## Supplemental files S1 for "Integration of a neuronal RNAseq dataset with the draft *Gryllus bimaculatus* transcriptome refines gene predictions and highlights potential systematic response to injury": S1_GBIG_genes.gtf (part 13 of 126)

```
Scaffold10	maker	exon	4300169	4304324	.	+	.	gene_id "GBI_02410"; transcript_id "GBI_02410-RC"; Parent "GBI_02410-RC"; gene_name "GBI_02410"; previous_transcript_id "GBI_02410-RC";
Scaffold10	maker	CDS	4261476	4261589	.	+	0	gene_id "GBI_02410"; transcript_id "GBI_02410-RA"; Parent "GBI_02410-RA"; gene_name "GBI_02410";
Scaffold10	maker	CDS	4263939	4264193	.	+	0	gene_id "GBI_02410"; transcript_id "GBI_02410-RA"; Parent "GBI_02410-RA"; gene_name "GBI_02410";
Scaffold10	maker	CDS	4272377	4272799	.	+	0	gene_id "GBI_02410"; transcript_id "GBI_02410-RA"; Parent "GBI_02410-RA"; gene_name "GBI_02410";
Scaffold10	maker	CDS	4261476	4261589	.	+	0	gene_id "GBI_02410"; transcript_id "GBI_02410-RB"; Parent "GBI_02410-RB"; gene_name "GBI_02410"; previous_transcript_id "GBI_02410-RB";
Scaffold10	maker	CDS	4263939	4264193	.	+	0	gene_id "GBI_02410"; transcript_id "GBI_02410-RB"; Parent "GBI_02410-RB"; gene_name "GBI_02410"; previous_transcript_id "GBI_02410-RB";
Scaffold10	maker	CDS	4272377	4272624	.	+	0	gene_id "GBI_02410"; transcript_id "GBI_02410-RB"; Parent "GBI_02410-RB"; gene_name "GBI_02410"; previous_transcript_id "GBI_02410-RB";
Scaffold10	maker	CDS	4280410	4280839	.	+	1	gene_id "GBI_02410"; transcript_id "GBI_02410-RB"; Parent "GBI_02410-RB"; gene_name "GBI_02410"; previous_transcript_id "GBI_02410-RB";
Scaffold10	maker	CDS	4283367	4283486	.	+	0	gene_id "GBI_02410"; transcript_id "GBI_02410-RB"; Parent "GBI_02410-RB"; gene_name "GBI_02410"; previous_transcript_id "GBI_02410-RB";
Scaffold10	maker	CDS	4284088	4284123	.	+	0	gene_id "GBI_02410"; transcript_id "GBI_02410-RB"; Parent "GBI_02410-RB"; gene_name "GBI_02410"; previous_transcript_id "GBI_02410-RB";
Scaffold10	maker	CDS	4289183	4289308	.	+	0	gene_id "GBI_02410"; transcript_id "GBI_02410-RB"; Parent "GBI_02410-RB"; gene_name "GBI_02410"; previous_transcript_id "GBI_02410-RB";
Scaffold10	maker	CDS	4289415	4289541	.	+	0	gene_id "GBI_02410"; transcript_id "GBI_02410-RB"; Parent "GBI_02410-RB"; gene_name "GBI_02410"; previous_transcript_id "GBI_02410-RB";
Scaffold10	maker	CDS	4295275	4295512	.	+	2	gene_id "GBI_02410"; transcript_id "GBI_02410-RB"; Parent "GBI_02410-RB"; gene_name "GBI_02410"; previous_transcript_id "GBI_02410-RB";
Scaffold10	maker	CDS	4295656	4296304	.	+	1	gene_id "GBI_02410"; transcript_id "GBI_02410-RB"; Parent "GBI_02410-RB"; gene_name "GBI_02410"; previous_transcript_id "GBI_02410-RB";
Scaffold10	maker	CDS	4296500	4297224	.	+	0	gene_id "GBI_02410"; transcript_id "GBI_02410-RB"; Parent "GBI_02410-RB"; gene_name "GBI_02410"; previous_transcript_id "GBI_02410-RB";
Scaffold10	maker	CDS	4299228	4299346	.	+	1	gene_id "GBI_02410"; transcript_id "GBI_02410-RB"; Parent "GBI_02410-RB"; gene_name "GBI_02410"; previous_transcript_id "GBI_02410-RB";
Scaffold10	maker	CDS	4300169	4300332	.	+	2	gene_id "GBI_02410"; transcript_id "GBI_02410-RB"; Parent "GBI_02410-RB"; gene_name "GBI_02410"; previous_transcript_id "GBI_02410-RB";
Scaffold10	AGAT	three_prime_UTR	4300333	4304324	.	+	.	gene_id "GBI_02410"; transcript_id "GBI_02410-RB"; Parent "GBI_02410-RB"; gene_name "GBI_02410"; previous_transcript_id "GBI_02410-RB";
Scaffold10	maker	CDS	4261476	4261589	.	+	0	gene_id "GBI_02410"; transcript_id "GBI_02410-RC"; Parent "GBI_02410-RC"; gene_name "GBI_02410"; previous_transcript_id "GBI_02410-RC";
Scaffold10	maker	CDS	4263939	4264193	.	+	0	gene_id "GBI_02410"; transcript_id "GBI_02410-RC"; Parent "GBI_02410-RC"; gene_name "GBI_02410"; previous_transcript_id "GBI_02410-RC";
Scaffold10	maker	CDS	4272377	4272624	.	+	0	gene_id "GBI_02410"; transcript_id "GBI_02410-RC"; Parent "GBI_02410-RC"; gene_name "GBI_02410"; previous_transcript_id "GBI_02410-RC";
Scaffold10	maker	CDS	4280410	4280839	.	+	1	gene_id "GBI_02410"; transcript_id "GBI_02410-RC"; Parent "GBI_02410-RC"; gene_name "GBI_02410"; previous_transcript_id "GBI_02410-RC";
Scaffold10	maker	CDS	4283367	4283486	.	+	0	gene_id "GBI_02410"; transcript_id "GBI_02410-RC"; Parent "GBI_02410-RC"; gene_name "GBI_02410"; previous_transcript_id "GBI_02410-RC";
Scaffold10	maker	CDS	4289183	4289308	.	+	0	gene_id "GBI_02410"; transcript_id "GBI_02410-RC"; Parent "GBI_02410-RC"; gene_name "GBI_02410"; previous_transcript_id "GBI_02410-RC";
Scaffold10	maker	CDS	4289415	4289541	.	+	0	gene_id "GBI_02410"; transcript_id "GBI_02410-RC"; Parent "GBI_02410-RC"; gene_name "GBI_02410"; previous_transcript_id "GBI_02410-RC";
Scaffold10	maker	CDS	4295275	4295512	.	+	2	gene_id "GBI_02410"; transcript_id "GBI_02410-RC"; Parent "GBI_02410-RC"; gene_name "GBI_02410"; previous_transcript_id "GBI_02410-RC";
Scaffold10	maker	CDS	4295656	4296304	.	+	1	gene_id "GBI_02410"; transcript_id "GBI_02410-RC"; Parent "GBI_02410-RC"; gene_name "GBI_02410"; previous_transcript_id "GBI_02410-RC";
Scaffold10	maker	CDS	4296500	4297224	.	+	0	gene_id "GBI_02410"; transcript_id "GBI_02410-RC"; Parent "GBI_02410-RC"; gene_name "GBI_02410"; previous_transcript_id "GBI_02410-RC";
Scaffold10	maker	CDS	4299228	4299346	.	+	1	gene_id "GBI_02410"; transcript_id "GBI_02410-RC"; Parent "GBI_02410-RC"; gene_name "GBI_02410"; previous_transcript_id "GBI_02410-RC";
Scaffold10	maker	CDS	4300169	4300332	.	+	2	gene_id "GBI_02410"; transcript_id "GBI_02410-RC"; Parent "GBI_02410-RC"; gene_name "GBI_02410"; previous_transcript_id "GBI_02410-RC";
Scaffold10	AGAT	three_prime_UTR	4300333	4304324	.	+	.	gene_id "GBI_02410"; transcript_id "GBI_02410-RC"; Parent "GBI_02410-RC"; gene_name "GBI_02410"; previous_transcript_id "GBI_02410-RC";
Scaffold10	StringTie	transcript	4264015	4295843	.	+	.	gene_id "GBI_02410"; transcript_id "GBI_02410.4"; gene_name "GBI_02410"; oId "STRG.3635.1"; cmp_ref "GBI_02410-RB"; class_code "j"; tss_id "TSS569";
Scaffold10	StringTie	exon	4264015	4264193	.	+	.	gene_id "GBI_02410"; transcript_id "GBI_02410.4"; exon_number "1";
Scaffold10	StringTie	exon	4283367	4283486	.	+	.	gene_id "GBI_02410"; transcript_id "GBI_02410.4"; exon_number "2";
Scaffold10	StringTie	exon	4284088	4284123	.	+	.	gene_id "GBI_02410"; transcript_id "GBI_02410.4"; exon_number "3";
Scaffold10	StringTie	exon	4289183	4289308	.	+	.	gene_id "GBI_02410"; transcript_id "GBI_02410.4"; exon_number "4";
Scaffold10	StringTie	exon	4289415	4289541	.	+	.	gene_id "GBI_02410"; transcript_id "GBI_02410.4"; exon_number "5";
Scaffold10	StringTie	exon	4295275	4295512	.	+	.	gene_id "GBI_02410"; transcript_id "GBI_02410.4"; exon_number "6";
Scaffold10	StringTie	exon	4295656	4295843	.	+	.	gene_id "GBI_02410"; transcript_id "GBI_02410.4"; exon_number "7";
Scaffold10	StringTie	transcript	4272567	4295843	.	+	.	gene_id "GBI_02410"; transcript_id "GBI_02410.5"; gene_name "GBI_02410"; oId "STRG.3635.2"; cmp_ref "GBI_02410-RD"; class_code "j"; tss_id "TSS570";
Scaffold10	StringTie	exon	4272567	4273165	.	+	.	gene_id "GBI_02410"; transcript_id "GBI_02410.5"; exon_number "1";
Scaffold10	StringTie	exon	4283367	4283486	.	+	.	gene_id "GBI_02410"; transcript_id "GBI_02410.5"; exon_number "2";
Scaffold10	StringTie	exon	4284088	4284123	.	+	.	gene_id "GBI_02410"; transcript_id "GBI_02410.5"; exon_number "3";
Scaffold10	StringTie	exon	4289183	4289308	.	+	.	gene_id "GBI_02410"; transcript_id "GBI_02410.5"; exon_number "4";
Scaffold10	StringTie	exon	4289415	4289541	.	+	.	gene_id "GBI_02410"; transcript_id "GBI_02410.5"; exon_number "5";
Scaffold10	StringTie	exon	4295275	4295512	.	+	.	gene_id "GBI_02410"; transcript_id "GBI_02410.5"; exon_number "6";
Scaffold10	StringTie	exon	4295656	4295843	.	+	.	gene_id "GBI_02410"; transcript_id "GBI_02410.5"; exon_number "7";
Scaffold10	AGAT	transcript	4272619	4304324	.	+	.	gene_id "GBI_02410"; transcript_id "GBI_02410-RD"; Parent "GBI_02410"; gene_name "GBI_02410";
Scaffold10	maker	exon	4272619	4273165	.	+	.	gene_id "GBI_02410"; transcript_id "GBI_02410-RD"; Parent "GBI_02410-RD"; gene_name "GBI_02410"; previous_transcript_id "GBI_02410-RD";
Scaffold10	maker	exon	4280541	4280839	.	+	.	gene_id "GBI_02410"; transcript_id "GBI_02410-RD"; Parent "GBI_02410-RD"; gene_name "GBI_02410"; previous_transcript_id "GBI_02410-RD";
Scaffold10	maker	exon	4283367	4283486	.	+	.	gene_id "GBI_02410"; transcript_id "GBI_02410-RD"; Parent "GBI_02410-RD"; gene_name "GBI_02410"; previous_transcript_id "GBI_02410-RD";
Scaffold10	maker	exon	4284088	4284123	.	+	.	gene_id "GBI_02410"; transcript_id "GBI_02410-RD"; Parent "GBI_02410-RD"; gene_name "GBI_02410"; previous_transcript_id "GBI_02410-RD";
Scaffold10	maker	exon	4289183	4289308	.	+	.	gene_id "GBI_02410"; transcript_id "GBI_02410-RD"; Parent "GBI_02410-RD"; gene_name "GBI_02410"; previous_transcript_id "GBI_02410-RD";
Scaffold10	maker	exon	4289415	4289541	.	+	.	gene_id "GBI_02410"; transcript_id "GBI_02410-RD"; Parent "GBI_02410-RD"; gene_name "GBI_02410"; previous_transcript_id "GBI_02410-RD";
Scaffold10	maker	exon	4295275	4295512	.	+	.	gene_id "GBI_02410"; transcript_id "GBI_02410-RD"; Parent "GBI_02410-RD"; gene_name "GBI_02410"; previous_transcript_id "GBI_02410-RD";
Scaffold10	maker	exon	4295656	4296304	.	+	.	gene_id "GBI_02410"; transcript_id "GBI_02410-RD"; Parent "GBI_02410-RD"; gene_name "GBI_02410"; previous_transcript_id "GBI_02410-RD";
Scaffold10	maker	exon	4296500	4297224	.	+	.	gene_id "GBI_02410"; transcript_id "GBI_02410-RD"; Parent "GBI_02410-RD"; gene_name "GBI_02410"; previous_transcript_id "GBI_02410-RD";
Scaffold10	maker	exon	4299228	4299346	.	+	.	gene_id "GBI_02410"; transcript_id "GBI_02410-RD"; Parent "GBI_02410-RD"; gene_name "GBI_02410"; previous_transcript_id "GBI_02410-RD";
Scaffold10	maker	exon	4300169	4304324	.	+	.	gene_id "GBI_02410"; transcript_id "GBI_02410-RD"; Parent "GBI_02410-RD"; gene_name "GBI_02410"; previous_transcript_id "GBI_02410-RD";
Scaffold10	AGAT	transcript	4272619	4304324	.	+	.	gene_id "GBI_02410"; transcript_id "GBI_02410-RE"; Parent "GBI_02410"; gene_name "GBI_02410";
Scaffold10	maker	exon	4272619	4273165	.	+	.	gene_id "GBI_02410"; transcript_id "GBI_02410-RE"; Parent "GBI_02410-RE"; gene_name "GBI_02410"; previous_transcript_id "GBI_02410-RE";
Scaffold10	maker	exon	4280541	4280839	.	+	.	gene_id "GBI_02410"; transcript_id "GBI_02410-RE"; Parent "GBI_02410-RE"; gene_name "GBI_02410"; previous_transcript_id "GBI_02410-RE";
Scaffold10	maker	exon	4283367	4283486	.	+	.	gene_id "GBI_02410"; transcript_id "GBI_02410-RE"; Parent "GBI_02410-RE"; gene_name "GBI_02410"; previous_transcript_id "GBI_02410-RE";
Scaffold10	maker	exon	4289183	4289308	.	+	.	gene_id "GBI_02410"; transcript_id "GBI_02410-RE"; Parent "GBI_02410-RE"; gene_name "GBI_02410"; previous_transcript_id "GBI_02410-RE";
Scaffold10	maker	exon	4289415	4289541	.	+	.	gene_id "GBI_02410"; transcript_id "GBI_02410-RE"; Parent "GBI_02410-RE"; gene_name "GBI_02410"; previous_transcript_id "GBI_02410-RE";
Scaffold10	maker	exon	4295275	4295512	.	+	.	gene_id "GBI_02410"; transcript_id "GBI_02410-RE"; Parent "GBI_02410-RE"; gene_name "GBI_02410"; previous_transcript_id "GBI_02410-RE";
Scaffold10	maker	exon	4295656	4296304	.	+	.	gene_id "GBI_02410"; transcript_id "GBI_02410-RE"; Parent "GBI_02410-RE"; gene_name "GBI_02410"; previous_transcript_id "GBI_02410-RE";
Scaffold10	maker	exon	4296500	4297224	.	+	.	gene_id "GBI_02410"; transcript_id "GBI_02410-RE"; Parent "GBI_02410-RE"; gene_name "GBI_02410"; previous_transcript_id "GBI_02410-RE";
Scaffold10	maker	exon	4299228	4299346	.	+	.	gene_id "GBI_02410"; transcript_id "GBI_02410-RE"; Parent "GBI_02410-RE"; gene_name "GBI_02410"; previous_transcript_id "GBI_02410-RE";
Scaffold10	maker	exon	4300169	4304324	.	+	.	gene_id "GBI_02410"; transcript_id "GBI_02410-RE"; Parent "GBI_02410-RE"; gene_name "GBI_02410"; previous_transcript_id "GBI_02410-RE";
Scaffold10	StringTie	transcript	4296764	4304613	.	+	.	gene_id "GBI_02410"; transcript_id "GBI_02410.8"; gene_name "GBI_02410"; oId "STRG.3636.2"; cmp_ref "GBI_02410-RE"; class_code "j"; tss_id "TSS571";
Scaffold10	StringTie	exon	4296764	4297248	.	+	.	gene_id "GBI_02410"; transcript_id "GBI_02410.8"; exon_number "1";
Scaffold10	StringTie	exon	4299228	4304613	.	+	.	gene_id "GBI_02410"; transcript_id "GBI_02410.8"; exon_number "2";
Scaffold10	StringTie	transcript	4296764	4304613	.	+	.	gene_id "GBI_02410"; transcript_id "GBI_02410.9"; gene_name "GBI_02410"; oId "STRG.3636.1"; cmp_ref "GBI_02410-RE"; class_code "j"; tss_id "TSS571";
Scaffold10	StringTie	exon	4296764	4297248	.	+	.	gene_id "GBI_02410"; transcript_id "GBI_02410.9"; exon_number "1";
Scaffold10	StringTie	exon	4299228	4299346	.	+	.	gene_id "GBI_02410"; transcript_id "GBI_02410.9"; exon_number "2";
Scaffold10	StringTie	exon	4300169	4304613	.	+	.	gene_id "GBI_02410"; transcript_id "GBI_02410.9"; exon_number "3";
Scaffold10	maker	CDS	4273015	4273165	.	+	0	gene_id "GBI_02410"; transcript_id "GBI_02410-RD"; Parent "GBI_02410-RD"; gene_name "GBI_02410"; previous_transcript_id "GBI_02410-RD";
Scaffold10	maker	CDS	4280541	4280839	.	+	2	gene_id "GBI_02410"; transcript_id "GBI_02410-RD"; Parent "GBI_02410-RD"; gene_name "GBI_02410"; previous_transcript_id "GBI_02410-RD";
Scaffold10	maker	CDS	4283367	4283486	.	+	0	gene_id "GBI_02410"; transcript_id "GBI_02410-RD"; Parent "GBI_02410-RD"; gene_name "GBI_02410"; previous_transcript_id "GBI_02410-RD";
Scaffold10	maker	CDS	4284088	4284123	.	+	0	gene_id "GBI_02410"; transcript_id "GBI_02410-RD"; Parent "GBI_02410-RD"; gene_name "GBI_02410"; previous_transcript_id "GBI_02410-RD";
Scaffold10	maker	CDS	4289183	4289308	.	+	0	gene_id "GBI_02410"; transcript_id "GBI_02410-RD"; Parent "GBI_02410-RD"; gene_name "GBI_02410"; previous_transcript_id "GBI_02410-RD";
Scaffold10	maker	CDS	4289415	4289541	.	+	0	gene_id "GBI_02410"; transcript_id "GBI_02410-RD"; Parent "GBI_02410-RD"; gene_name "GBI_02410"; previous_transcript_id "GBI_02410-RD";
Scaffold10	maker	CDS	4295275	4295512	.	+	2	gene_id "GBI_02410"; transcript_id "GBI_02410-RD"; Parent "GBI_02410-RD"; gene_name "GBI_02410"; previous_transcript_id "GBI_02410-RD";
Scaffold10	maker	CDS	4295656	4296304	.	+	1	gene_id "GBI_02410"; transcript_id "GBI_02410-RD"; Parent "GBI_02410-RD"; gene_name "GBI_02410"; previous_transcript_id "GBI_02410-RD";
Scaffold10	maker	CDS	4296500	4297224	.	+	0	gene_id "GBI_02410"; transcript_id "GBI_02410-RD"; Parent "GBI_02410-RD"; gene_name "GBI_02410"; previous_transcript_id "GBI_02410-RD";
Scaffold10	maker	CDS	4299228	4299346	.	+	1	gene_id "GBI_02410"; transcript_id "GBI_02410-RD"; Parent "GBI_02410-RD"; gene_name "GBI_02410"; previous_transcript_id "GBI_02410-RD";
Scaffold10	maker	CDS	4300169	4300332	.	+	2	gene_id "GBI_02410"; transcript_id "GBI_02410-RD"; Parent "GBI_02410-RD"; gene_name "GBI_02410"; previous_transcript_id "GBI_02410-RD";
Scaffold10	AGAT	five_prime_UTR	4272619	4273014	.	+	.	gene_id "GBI_02410"; transcript_id "GBI_02410-RD"; Parent "GBI_02410-RD"; gene_name "GBI_02410"; previous_transcript_id "GBI_02410-RD";
Scaffold10	AGAT	three_prime_UTR	4300333	4304324	.	+	.	gene_id "GBI_02410"; transcript_id "GBI_02410-RD"; Parent "GBI_02410-RD"; gene_name "GBI_02410"; previous_transcript_id "GBI_02410-RD";
Scaffold10	maker	CDS	4273015	4273165	.	+	0	gene_id "GBI_02410"; transcript_id "GBI_02410-RE"; Parent "GBI_02410-RE"; gene_name "GBI_02410"; previous_transcript_id "GBI_02410-RE";
Scaffold10	maker	CDS	4280541	4280839	.	+	2	gene_id "GBI_02410"; transcript_id "GBI_02410-RE"; Parent "GBI_02410-RE"; gene_name "GBI_02410"; previous_transcript_id "GBI_02410-RE";
Scaffold10	maker	CDS	4283367	4283486	.	+	0	gene_id "GBI_02410"; transcript_id "GBI_02410-RE"; Parent "GBI_02410-RE"; gene_name "GBI_02410"; previous_transcript_id "GBI_02410-RE";
Scaffold10	maker	CDS	4289183	4289308	.	+	0	gene_id "GBI_02410"; transcript_id "GBI_02410-RE"; Parent "GBI_02410-RE"; gene_name "GBI_02410"; previous_transcript_id "GBI_02410-RE";
Scaffold10	maker	CDS	4289415	4289541	.	+	0	gene_id "GBI_02410"; transcript_id "GBI_02410-RE"; Parent "GBI_02410-RE"; gene_name "GBI_02410"; previous_transcript_id "GBI_02410-RE";
Scaffold10	maker	CDS	4295275	4295512	.	+	2	gene_id "GBI_02410"; transcript_id "GBI_02410-RE"; Parent "GBI_02410-RE"; gene_name "GBI_02410"; previous_transcript_id "GBI_02410-RE";
Scaffold10	maker	CDS	4295656	4296304	.	+	1	gene_id "GBI_02410"; transcript_id "GBI_02410-RE"; Parent "GBI_02410-RE"; gene_name "GBI_02410"; previous_transcript_id "GBI_02410-RE";
Scaffold10	maker	CDS	4296500	4297224	.	+	0	gene_id "GBI_02410"; transcript_id "GBI_02410-RE"; Parent "GBI_02410-RE"; gene_name "GBI_02410"; previous_transcript_id "GBI_02410-RE";
Scaffold10	maker	CDS	4299228	4299346	.	+	1	gene_id "GBI_02410"; transcript_id "GBI_02410-RE"; Parent "GBI_02410-RE"; gene_name "GBI_02410"; previous_transcript_id "GBI_02410-RE";
Scaffold10	maker	CDS	4300169	4300332	.	+	2	gene_id "GBI_02410"; transcript_id "GBI_02410-RE"; Parent "GBI_02410-RE"; gene_name "GBI_02410"; previous_transcript_id "GBI_02410-RE";
Scaffold10	AGAT	five_prime_UTR	4272619	4273014	.	+	.	gene_id "GBI_02410"; transcript_id "GBI_02410-RE"; Parent "GBI_02410-RE"; gene_name "GBI_02410"; previous_transcript_id "GBI_02410-RE";
Scaffold10	AGAT	three_prime_UTR	4300333	4304324	.	+	.	gene_id "GBI_02410"; transcript_id "GBI_02410-RE"; Parent "GBI_02410-RE"; gene_name "GBI_02410"; previous_transcript_id "GBI_02410-RE";
Scaffold10	AGAT	gene	4419801	4471861	.	+	.	gene_id "GBI_02411"; gene_name "GBI_02411";
Scaffold10	AGAT	transcript	4419801	4471861	.	+	.	gene_id "GBI_02411"; transcript_id "GBI_02411-RA"; Parent "GBI_02411"; gene_name "GBI_02411";
Scaffold10	maker	exon	4419801	4419807	.	+	.	gene_id "GBI_02411"; transcript_id "GBI_02411-RA"; Parent "GBI_02411-RA"; gene_name "GBI_02411";
Scaffold10	maker	exon	4448961	4449000	.	+	.	gene_id "GBI_02411"; transcript_id "GBI_02411-RA"; Parent "GBI_02411-RA"; gene_name "GBI_02411";
Scaffold10	maker	exon	4463877	4464145	.	+	.	gene_id "GBI_02411"; transcript_id "GBI_02411-RA"; Parent "GBI_02411-RA"; gene_name "GBI_02411";
Scaffold10	maker	exon	4466781	4466935	.	+	.	gene_id "GBI_02411"; transcript_id "GBI_02411-RA"; Parent "GBI_02411-RA"; gene_name "GBI_02411";
Scaffold10	maker	exon	4471853	4471861	.	+	.	gene_id "GBI_02411"; transcript_id "GBI_02411-RA"; Parent "GBI_02411-RA"; gene_name "GBI_02411";
Scaffold10	maker	CDS	4419801	4419807	.	+	0	gene_id "GBI_02411"; transcript_id "GBI_02411-RA"; Parent "GBI_02411-RA"; gene_name "GBI_02411";
Scaffold10	maker	CDS	4448961	4449000	.	+	2	gene_id "GBI_02411"; transcript_id "GBI_02411-RA"; Parent "GBI_02411-RA"; gene_name "GBI_02411";
Scaffold10	maker	CDS	4463877	4464145	.	+	1	gene_id "GBI_02411"; transcript_id "GBI_02411-RA"; Parent "GBI_02411-RA"; gene_name "GBI_02411";
Scaffold10	maker	CDS	4466781	4466935	.	+	2	gene_id "GBI_02411"; transcript_id "GBI_02411-RA"; Parent "GBI_02411-RA"; gene_name "GBI_02411";
Scaffold10	maker	CDS	4471853	4471861	.	+	0	gene_id "GBI_02411"; transcript_id "GBI_02411-RA"; Parent "GBI_02411-RA"; gene_name "GBI_02411";
Scaffold10	AGAT	gene	4477025	4492079	.	+	.	gene_id "GBI_02412"; gene_name "GBI_02412";
Scaffold10	AGAT	transcript	4477025	4492079	.	+	.	gene_id "GBI_02412"; transcript_id "GBI_02412-RA"; Parent "GBI_02412"; gene_name "GBI_02412";
Scaffold10	maker	exon	4477025	4477185	.	+	.	gene_id "GBI_02412"; transcript_id "GBI_02412-RA"; Parent "GBI_02412-RA"; gene_name "GBI_02412";
Scaffold10	maker	exon	4487346	4492079	.	+	.	gene_id "GBI_02412"; transcript_id "GBI_02412-RA"; Parent "GBI_02412-RA"; gene_name "GBI_02412";
Scaffold10	maker	CDS	4477025	4477185	.	+	0	gene_id "GBI_02412"; transcript_id "GBI_02412-RA"; Parent "GBI_02412-RA"; gene_name "GBI_02412";
Scaffold10	maker	CDS	4487346	4487580	.	+	1	gene_id "GBI_02412"; transcript_id "GBI_02412-RA"; Parent "GBI_02412-RA"; gene_name "GBI_02412";
Scaffold10	AGAT	three_prime_UTR	4487581	4492079	.	+	.	gene_id "GBI_02412"; transcript_id "GBI_02412-RA"; Parent "GBI_02412-RA"; gene_name "GBI_02412";
Scaffold10	AGAT	gene	4495787	4516968	.	-	.	gene_id "GBI_02413"; gene_name "GBI_02413";
Scaffold10	StringTie	transcript	4495787	4503512	.	-	.	gene_id "GBI_02413"; transcript_id "GBI_02413.1"; gene_name "GBI_02413"; oId "STRG.3640.2"; cmp_ref "GBI_02413-RA"; class_code "n"; tss_id "TSS823";
Scaffold10	StringTie	exon	4495787	4501473	.	-	.	gene_id "GBI_02413"; transcript_id "GBI_02413.1"; exon_number "1";
Scaffold10	StringTie	exon	4501771	4501938	.	-	.	gene_id "GBI_02413"; transcript_id "GBI_02413.1"; exon_number "2";
Scaffold10	StringTie	exon	4502667	4502872	.	-	.	gene_id "GBI_02413"; transcript_id "GBI_02413.1"; exon_number "3";
Scaffold10	StringTie	exon	4503410	4503512	.	-	.	gene_id "GBI_02413"; transcript_id "GBI_02413.1"; exon_number "4";
Scaffold10	StringTie	transcript	4495787	4504155	.	-	.	gene_id "GBI_02413"; transcript_id "GBI_02413.2"; gene_name "GBI_02413"; oId "STRG.3640.4"; cmp_ref "GBI_02413-RA"; class_code "n"; tss_id "TSS824";
Scaffold10	StringTie	exon	4495787	4501473	.	-	.	gene_id "GBI_02413"; transcript_id "GBI_02413.2"; exon_number "1";
Scaffold10	StringTie	exon	4501771	4501938	.	-	.	gene_id "GBI_02413"; transcript_id "GBI_02413.2"; exon_number "2";
Scaffold10	StringTie	exon	4503944	4504155	.	-	.	gene_id "GBI_02413"; transcript_id "GBI_02413.2"; exon_number "3";
Scaffold10	StringTie	transcript	4495787	4504341	.	-	.	gene_id "GBI_02413"; transcript_id "GBI_02413.3"; gene_name "GBI_02413"; oId "STRG.3640.3"; cmp_ref "GBI_02413-RA"; class_code "n"; tss_id "TSS825";
Scaffold10	StringTie	exon	4495787	4501473	.	-	.	gene_id "GBI_02413"; transcript_id "GBI_02413.3"; exon_number "1";
Scaffold10	StringTie	exon	4501771	4501938	.	-	.	gene_id "GBI_02413"; transcript_id "GBI_02413.3"; exon_number "2";
Scaffold10	StringTie	exon	4503944	4503998	.	-	.	gene_id "GBI_02413"; transcript_id "GBI_02413.3"; exon_number "3";
Scaffold10	StringTie	exon	4504275	4504341	.	-	.	gene_id "GBI_02413"; transcript_id "GBI_02413.3"; exon_number "4";
Scaffold10	StringTie	transcript	4495787	4516968	.	-	.	gene_id "GBI_02413"; transcript_id "GBI_02413.4"; gene_name "GBI_02413"; oId "STRG.3640.1"; cmp_ref "GBI_02413-RA"; class_code "n"; tss_id "TSS826";
Scaffold10	StringTie	exon	4495787	4501473	.	-	.	gene_id "GBI_02413"; transcript_id "GBI_02413.4"; exon_number "1";
Scaffold10	StringTie	exon	4501771	4501938	.	-	.	gene_id "GBI_02413"; transcript_id "GBI_02413.4"; exon_number "2";
Scaffold10	StringTie	exon	4503944	4503994	.	-	.	gene_id "GBI_02413"; transcript_id "GBI_02413.4"; exon_number "3";
Scaffold10	StringTie	exon	4504459	4504599	.	-	.	gene_id "GBI_02413"; transcript_id "GBI_02413.4"; exon_number "4";
Scaffold10	StringTie	exon	4506901	4507070	.	-	.	gene_id "GBI_02413"; transcript_id "GBI_02413.4"; exon_number "5";
Scaffold10	StringTie	exon	4508056	4508253	.	-	.	gene_id "GBI_02413"; transcript_id "GBI_02413.4"; exon_number "6";
Scaffold10	StringTie	exon	4513023	4513719	.	-	.	gene_id "GBI_02413"; transcript_id "GBI_02413.4"; exon_number "7";
Scaffold10	StringTie	exon	4513802	4513877	.	-	.	gene_id "GBI_02413"; transcript_id "GBI_02413.4"; exon_number "8";
Scaffold10	StringTie	exon	4513944	4514198	.	-	.	gene_id "GBI_02413"; transcript_id "GBI_02413.4"; exon_number "9";
Scaffold10	StringTie	exon	4514945	4516968	.	-	.	gene_id "GBI_02413"; transcript_id "GBI_02413.4"; exon_number "10";
Scaffold10	AGAT	transcript	4498361	4515213	.	-	.	gene_id "GBI_02413"; transcript_id "GBI_02413-RA"; Parent "GBI_02413"; gene_name "GBI_02413";
Scaffold10	maker	exon	4498361	4499614	.	-	.	gene_id "GBI_02413"; transcript_id "GBI_02413-RA"; Parent "GBI_02413-RA"; gene_name "GBI_02413";
Scaffold10	maker	exon	4500056	4501473	.	-	.	gene_id "GBI_02413"; transcript_id "GBI_02413-RA"; Parent "GBI_02413-RA"; gene_name "GBI_02413";
Scaffold10	maker	exon	4501771	4501938	.	-	.	gene_id "GBI_02413"; transcript_id "GBI_02413-RA"; Parent "GBI_02413-RA"; gene_name "GBI_02413";
Scaffold10	maker	exon	4506903	4507033	.	-	.	gene_id "GBI_02413"; transcript_id "GBI_02413-RA"; Parent "GBI_02413-RA"; gene_name "GBI_02413";
Scaffold10	maker	exon	4508075	4508253	.	-	.	gene_id "GBI_02413"; transcript_id "GBI_02413-RA"; Parent "GBI_02413-RA"; gene_name "GBI_02413";
Scaffold10	maker	exon	4513023	4513719	.	-	.	gene_id "GBI_02413"; transcript_id "GBI_02413-RA"; Parent "GBI_02413-RA"; gene_name "GBI_02413";
Scaffold10	maker	exon	4513802	4513877	.	-	.	gene_id "GBI_02413"; transcript_id "GBI_02413-RA"; Parent "GBI_02413-RA"; gene_name "GBI_02413";
Scaffold10	maker	exon	4513944	4514198	.	-	.	gene_id "GBI_02413"; transcript_id "GBI_02413-RA"; Parent "GBI_02413-RA"; gene_name "GBI_02413";
Scaffold10	maker	exon	4514945	4515213	.	-	.	gene_id "GBI_02413"; transcript_id "GBI_02413-RA"; Parent "GBI_02413-RA"; gene_name "GBI_02413";
Scaffold10	StringTie	transcript	4501595	4516968	.	-	.	gene_id "GBI_02413"; transcript_id "GBI_02413.6"; gene_name "GBI_02413"; oId "STRG.3640.5"; cmp_ref "GBI_02413-RA"; class_code "j"; tss_id "TSS826";
Scaffold10	StringTie	exon	4501595	4501938	.	-	.	gene_id "GBI_02413"; transcript_id "GBI_02413.6"; exon_number "1";
Scaffold10	StringTie	exon	4506903	4507070	.	-	.	gene_id "GBI_02413"; transcript_id "GBI_02413.6"; exon_number "2";
Scaffold10	StringTie	exon	4508056	4508253	.	-	.	gene_id "GBI_02413"; transcript_id "GBI_02413.6"; exon_number "3";
Scaffold10	StringTie	exon	4513023	4513719	.	-	.	gene_id "GBI_02413"; transcript_id "GBI_02413.6"; exon_number "4";
Scaffold10	StringTie	exon	4513802	4513877	.	-	.	gene_id "GBI_02413"; transcript_id "GBI_02413.6"; exon_number "5";
Scaffold10	StringTie	exon	4513944	4514198	.	-	.	gene_id "GBI_02413"; transcript_id "GBI_02413.6"; exon_number "6";
Scaffold10	StringTie	exon	4514945	4516968	.	-	.	gene_id "GBI_02413"; transcript_id "GBI_02413.6"; exon_number "7";
Scaffold10	maker	CDS	4500820	4501473	.	-	0	gene_id "GBI_02413"; transcript_id "GBI_02413-RA"; Parent "GBI_02413-RA"; gene_name "GBI_02413";
Scaffold10	maker	CDS	4501771	4501938	.	-	0	gene_id "GBI_02413"; transcript_id "GBI_02413-RA"; Parent "GBI_02413-RA"; gene_name "GBI_02413";
Scaffold10	maker	CDS	4506903	4507033	.	-	2	gene_id "GBI_02413"; transcript_id "GBI_02413-RA"; Parent "GBI_02413-RA"; gene_name "GBI_02413";
Scaffold10	maker	CDS	4508075	4508253	.	-	1	gene_id "GBI_02413"; transcript_id "GBI_02413-RA"; Parent "GBI_02413-RA"; gene_name "GBI_02413";
Scaffold10	maker	CDS	4513023	4513719	.	-	2	gene_id "GBI_02413"; transcript_id "GBI_02413-RA"; Parent "GBI_02413-RA"; gene_name "GBI_02413";
Scaffold10	maker	CDS	4513802	4513877	.	-	0	gene_id "GBI_02413"; transcript_id "GBI_02413-RA"; Parent "GBI_02413-RA"; gene_name "GBI_02413";
Scaffold10	maker	CDS	4513944	4514198	.	-	0	gene_id "GBI_02413"; transcript_id "GBI_02413-RA"; Parent "GBI_02413-RA"; gene_name "GBI_02413";
Scaffold10	maker	CDS	4514945	4515067	.	-	0	gene_id "GBI_02413"; transcript_id "GBI_02413-RA"; Parent "GBI_02413-RA"; gene_name "GBI_02413";
Scaffold10	AGAT	five_prime_UTR	4515068	4515213	.	-	.	gene_id "GBI_02413"; transcript_id "GBI_02413-RA"; Parent "GBI_02413-RA"; gene_name "GBI_02413";
Scaffold10	AGAT	three_prime_UTR	4498361	4499614	.	-	.	gene_id "GBI_02413"; transcript_id "GBI_02413-RA"; Parent "GBI_02413-RA"; gene_name "GBI_02413";
Scaffold10	AGAT	three_prime_UTR	4500056	4500819	.	-	.	gene_id "GBI_02413"; transcript_id "GBI_02413-RA"; Parent "GBI_02413-RA"; gene_name "GBI_02413";
Scaffold10	AGAT	gene	4530075	4540641	.	-	.	gene_id "GBI_02414"; gene_name "GBI_02414";
Scaffold10	StringTie	transcript	4530075	4540632	.	-	.	gene_id "GBI_02414"; transcript_id "GBI_02414.1"; gene_name "GBI_02414"; oId "STRG.3643.3"; cmp_ref "GBI_02414-RA"; class_code "m"; tss_id "TSS827";
Scaffold10	StringTie	exon	4530075	4531070	.	-	.	gene_id "GBI_02414"; transcript_id "GBI_02414.1"; exon_number "1";
Scaffold10	StringTie	exon	4537392	4537430	.	-	.	gene_id "GBI_02414"; transcript_id "GBI_02414.1"; exon_number "2";
Scaffold10	StringTie	exon	4537511	4540632	.	-	.	gene_id "GBI_02414"; transcript_id "GBI_02414.1"; exon_number "3";
Scaffold10	StringTie	transcript	4530075	4540632	.	-	.	gene_id "GBI_02414"; transcript_id "GBI_02414.2"; gene_name "GBI_02414"; oId "STRG.3643.2"; cmp_ref "GBI_02414-RA"; class_code "n"; tss_id "TSS827";
Scaffold10	StringTie	exon	4530075	4531070	.	-	.	gene_id "GBI_02414"; transcript_id "GBI_02414.2"; exon_number "1";
Scaffold10	StringTie	exon	4537471	4540632	.	-	.	gene_id "GBI_02414"; transcript_id "GBI_02414.2"; exon_number "2";
Scaffold10	StringTie	transcript	4530075	4540632	.	-	.	gene_id "GBI_02414"; transcript_id "GBI_02414.3"; gene_name "GBI_02414"; oId "STRG.3643.1"; cmp_ref "GBI_02414-RA"; class_code "m"; tss_id "TSS827";
Scaffold10	StringTie	exon	4530075	4537430	.	-	.	gene_id "GBI_02414"; transcript_id "GBI_02414.3"; exon_number "1";
Scaffold10	StringTie	exon	4537511	4540632	.	-	.	gene_id "GBI_02414"; transcript_id "GBI_02414.3"; exon_number "2";
Scaffold10	StringTie	transcript	4530398	4540632	.	-	.	gene_id "GBI_02414"; transcript_id "GBI_02414.4"; gene_name "GBI_02414"; oId "STRG.3643.5"; cmp_ref "GBI_02414-RA"; class_code "j"; tss_id "TSS827";
Scaffold10	StringTie	exon	4530398	4530792	.	-	.	gene_id "GBI_02414"; transcript_id "GBI_02414.4"; exon_number "1";
Scaffold10	StringTie	exon	4530890	4531070	.	-	.	gene_id "GBI_02414"; transcript_id "GBI_02414.4"; exon_number "2";
Scaffold10	StringTie	exon	4536332	4537430	.	-	.	gene_id "GBI_02414"; transcript_id "GBI_02414.4"; exon_number "3";
Scaffold10	StringTie	exon	4537511	4540632	.	-	.	gene_id "GBI_02414"; transcript_id "GBI_02414.4"; exon_number "4";
Scaffold10	AGAT	transcript	4530398	4540641	.	-	.	gene_id "GBI_02414"; transcript_id "GBI_02414-RA"; Parent "GBI_02414"; gene_name "GBI_02414";
Scaffold10	maker	exon	4530398	4530792	.	-	.	gene_id "GBI_02414"; transcript_id "GBI_02414-RA"; Parent "GBI_02414-RA"; gene_name "GBI_02414";
Scaffold10	maker	exon	4530890	4531070	.	-	.	gene_id "GBI_02414"; transcript_id "GBI_02414-RA"; Parent "GBI_02414-RA"; gene_name "GBI_02414";
Scaffold10	maker	exon	4537392	4537430	.	-	.	gene_id "GBI_02414"; transcript_id "GBI_02414-RA"; Parent "GBI_02414-RA"; gene_name "GBI_02414";
Scaffold10	maker	exon	4537511	4540641	.	-	.	gene_id "GBI_02414"; transcript_id "GBI_02414-RA"; Parent "GBI_02414-RA"; gene_name "GBI_02414";
Scaffold10	maker	CDS	4530653	4530792	.	-	2	gene_id "GBI_02414"; transcript_id "GBI_02414-RA"; Parent "GBI_02414-RA"; gene_name "GBI_02414";
Scaffold10	maker	CDS	4530890	4531070	.	-	0	gene_id "GBI_02414"; transcript_id "GBI_02414-RA"; Parent "GBI_02414-RA"; gene_name "GBI_02414";
Scaffold10	maker	CDS	4537392	4537400	.	-	0	gene_id "GBI_02414"; transcript_id "GBI_02414-RA"; Parent "GBI_02414-RA"; gene_name "GBI_02414";
Scaffold10	AGAT	five_prime_UTR	4537401	4537430	.	-	.	gene_id "GBI_02414"; transcript_id "GBI_02414-RA"; Parent "GBI_02414-RA"; gene_name "GBI_02414";
Scaffold10	AGAT	five_prime_UTR	4537511	4540641	.	-	.	gene_id "GBI_02414"; transcript_id "GBI_02414-RA"; Parent "GBI_02414-RA"; gene_name "GBI_02414";
Scaffold10	AGAT	three_prime_UTR	4530398	4530652	.	-	.	gene_id "GBI_02414"; transcript_id "GBI_02414-RA"; Parent "GBI_02414-RA"; gene_name "GBI_02414";
Scaffold10	AGAT	gene	4550014	4550087	.	-	.	gene_id "GBI_02415"; gene_name "GBI_02415";
Scaffold10	AGAT	transcript	4550014	4550087	.	-	.	gene_id "GBI_02415"; transcript_id "GBI_02415-RA"; Parent "GBI_02415"; gene_name "GBI_02415";
Scaffold10	maker	exon	4550014	4550087	.	-	.	gene_id "GBI_02415"; transcript_id "GBI_02415-RA"; Parent "GBI_02415-RA"; gene_name "GBI_02415";
Scaffold10	AGAT	gene	4556797	4599042	.	-	.	gene_id "GBI_02416"; gene_name "GBI_02416";
Scaffold10	StringTie	transcript	4556797	4599034	.	-	.	gene_id "GBI_02416"; transcript_id "GBI_02416.1"; gene_name "GBI_02416"; oId "STRG.3647.2"; cmp_ref "GBI_02416-RB"; class_code "j"; tss_id "TSS829";
Scaffold10	StringTie	exon	4556797	4559633	.	-	.	gene_id "GBI_02416"; transcript_id "GBI_02416.1"; exon_number "1";
Scaffold10	StringTie	exon	4575224	4575435	.	-	.	gene_id "GBI_02416"; transcript_id "GBI_02416.1"; exon_number "2";
Scaffold10	StringTie	exon	4577304	4577460	.	-	.	gene_id "GBI_02416"; transcript_id "GBI_02416.1"; exon_number "3";
Scaffold10	StringTie	exon	4585956	4586164	.	-	.	gene_id "GBI_02416"; transcript_id "GBI_02416.1"; exon_number "4";
Scaffold10	StringTie	exon	4589937	4593598	.	-	.	gene_id "GBI_02416"; transcript_id "GBI_02416.1"; exon_number "5";
Scaffold10	StringTie	exon	4597994	4598229	.	-	.	gene_id "GBI_02416"; transcript_id "GBI_02416.1"; exon_number "6";
Scaffold10	StringTie	exon	4598629	4599034	.	-	.	gene_id "GBI_02416"; transcript_id "GBI_02416.1"; exon_number "7";
Scaffold10	StringTie	transcript	4556797	4599034	.	-	.	gene_id "GBI_02416"; transcript_id "GBI_02416.2"; gene_name "GBI_02416"; oId "STRG.3647.1"; cmp_ref "GBI_02416-RB"; class_code "j"; tss_id "TSS829";
Scaffold10	StringTie	exon	4556797	4559633	.	-	.	gene_id "GBI_02416"; transcript_id "GBI_02416.2"; exon_number "1";
Scaffold10	StringTie	exon	4575224	4575435	.	-	.	gene_id "GBI_02416"; transcript_id "GBI_02416.2"; exon_number "2";
Scaffold10	StringTie	exon	4577304	4577460	.	-	.	gene_id "GBI_02416"; transcript_id "GBI_02416.2"; exon_number "3";
Scaffold10	StringTie	exon	4585956	4586164	.	-	.	gene_id "GBI_02416"; transcript_id "GBI_02416.2"; exon_number "4";
Scaffold10	StringTie	exon	4589937	4590145	.	-	.	gene_id "GBI_02416"; transcript_id "GBI_02416.2"; exon_number "5";
Scaffold10	StringTie	exon	4593441	4593598	.	-	.	gene_id "GBI_02416"; transcript_id "GBI_02416.2"; exon_number "6";
Scaffold10	StringTie	exon	4597994	4598229	.	-	.	gene_id "GBI_02416"; transcript_id "GBI_02416.2"; exon_number "7";
Scaffold10	StringTie	exon	4598629	4599034	.	-	.	gene_id "GBI_02416"; transcript_id "GBI_02416.2"; exon_number "8";
Scaffold10	StringTie	transcript	4556847	4599034	.	-	.	gene_id "GBI_02416"; transcript_id "GBI_02416.3"; gene_name "GBI_02416"; oId "STRG.3647.4"; cmp_ref "GBI_02416-RB"; class_code "j"; tss_id "TSS829";
Scaffold10	StringTie	exon	4556847	4559633	.	-	.	gene_id "GBI_02416"; transcript_id "GBI_02416.3"; exon_number "1";
Scaffold10	StringTie	exon	4575224	4575435	.	-	.	gene_id "GBI_02416"; transcript_id "GBI_02416.3"; exon_number "2";
Scaffold10	StringTie	exon	4577304	4577460	.	-	.	gene_id "GBI_02416"; transcript_id "GBI_02416.3"; exon_number "3";
Scaffold10	StringTie	exon	4585956	4586164	.	-	.	gene_id "GBI_02416"; transcript_id "GBI_02416.3"; exon_number "4";
Scaffold10	StringTie	exon	4589937	4590145	.	-	.	gene_id "GBI_02416"; transcript_id "GBI_02416.3"; exon_number "5";
Scaffold10	StringTie	exon	4597994	4598229	.	-	.	gene_id "GBI_02416"; transcript_id "GBI_02416.3"; exon_number "6";
Scaffold10	StringTie	exon	4598629	4599034	.	-	.	gene_id "GBI_02416"; transcript_id "GBI_02416.3"; exon_number "7";
Scaffold10	StringTie	transcript	4556847	4599034	.	-	.	gene_id "GBI_02416"; transcript_id "GBI_02416.4"; gene_name "GBI_02416"; oId "STRG.3647.3"; cmp_ref "GBI_02416-RB"; class_code "j"; tss_id "TSS829";
Scaffold10	StringTie	exon	4556847	4559633	.	-	.	gene_id "GBI_02416"; transcript_id "GBI_02416.4"; exon_number "1";
Scaffold10	StringTie	exon	4577304	4577460	.	-	.	gene_id "GBI_02416"; transcript_id "GBI_02416.4"; exon_number "2";
Scaffold10	StringTie	exon	4585956	4586164	.	-	.	gene_id "GBI_02416"; transcript_id "GBI_02416.4"; exon_number "3";
Scaffold10	StringTie	exon	4589937	4590145	.	-	.	gene_id "GBI_02416"; transcript_id "GBI_02416.4"; exon_number "4";
Scaffold10	StringTie	exon	4597994	4598229	.	-	.	gene_id "GBI_02416"; transcript_id "GBI_02416.4"; exon_number "5";
Scaffold10	StringTie	exon	4598629	4599034	.	-	.	gene_id "GBI_02416"; transcript_id "GBI_02416.4"; exon_number "6";
Scaffold10	AGAT	transcript	4556904	4599042	.	-	.	gene_id "GBI_02416"; transcript_id "GBI_02416-RA"; Parent "GBI_02416"; gene_name "GBI_02416";
Scaffold10	maker	exon	4556904	4557476	.	-	.	gene_id "GBI_02416"; transcript_id "GBI_02416-RA"; Parent "GBI_02416-RA"; gene_name "GBI_02416";
Scaffold10	maker	exon	4557633	4559633	.	-	.	gene_id "GBI_02416"; transcript_id "GBI_02416-RA"; Parent "GBI_02416-RA"; gene_name "GBI_02416";
Scaffold10	maker	exon	4584336	4584564	.	-	.	gene_id "GBI_02416"; transcript_id "GBI_02416-RA"; Parent "GBI_02416-RA"; gene_name "GBI_02416";
Scaffold10	maker	exon	4586016	4586164	.	-	.	gene_id "GBI_02416"; transcript_id "GBI_02416-RA"; Parent "GBI_02416-RA"; gene_name "GBI_02416";
Scaffold10	maker	exon	4589937	4590145	.	-	.	gene_id "GBI_02416"; transcript_id "GBI_02416-RA"; Parent "GBI_02416-RA"; gene_name "GBI_02416";
Scaffold10	maker	exon	4597994	4598229	.	-	.	gene_id "GBI_02416"; transcript_id "GBI_02416-RA"; Parent "GBI_02416-RA"; gene_name "GBI_02416";
Scaffold10	maker	exon	4598629	4599042	.	-	.	gene_id "GBI_02416"; transcript_id "GBI_02416-RA"; Parent "GBI_02416-RA"; gene_name "GBI_02416";
Scaffold10	AGAT	transcript	4556904	4599042	.	-	.	gene_id "GBI_02416"; transcript_id "GBI_02416-RB"; Parent "GBI_02416"; gene_name "GBI_02416";
Scaffold10	maker	exon	4556904	4559633	.	-	.	gene_id "GBI_02416"; transcript_id "GBI_02416-RB"; Parent "GBI_02416-RB"; gene_name "GBI_02416"; previous_transcript_id "GBI_02416-RB";
Scaffold10	maker	exon	4584336	4584564	.	-	.	gene_id "GBI_02416"; transcript_id "GBI_02416-RB"; Parent "GBI_02416-RB"; gene_name "GBI_02416"; previous_transcript_id "GBI_02416-RB";
Scaffold10	maker	exon	4586016	4586164	.	-	.	gene_id "GBI_02416"; transcript_id "GBI_02416-RB"; Parent "GBI_02416-RB"; gene_name "GBI_02416"; previous_transcript_id "GBI_02416-RB";
Scaffold10	maker	exon	4589937	4590145	.	-	.	gene_id "GBI_02416"; transcript_id "GBI_02416-RB"; Parent "GBI_02416-RB"; gene_name "GBI_02416"; previous_transcript_id "GBI_02416-RB";
Scaffold10	maker	exon	4597994	4598229	.	-	.	gene_id "GBI_02416"; transcript_id "GBI_02416-RB"; Parent "GBI_02416-RB"; gene_name "GBI_02416"; previous_transcript_id "GBI_02416-RB";
Scaffold10	maker	exon	4598629	4599042	.	-	.	gene_id "GBI_02416"; transcript_id "GBI_02416-RB"; Parent "GBI_02416-RB"; gene_name "GBI_02416"; previous_transcript_id "GBI_02416-RB";
Scaffold10	StringTie	transcript	4575135	4588347	.	-	.	gene_id "GBI_02416"; transcript_id "GBI_02416.7"; gene_name "GBI_02416"; oId "STRG.3647.5"; cmp_ref "GBI_02416-RB"; class_code "o"; tss_id "TSS830";
Scaffold10	StringTie	exon	4575135	4577460	.	-	.	gene_id "GBI_02416"; transcript_id "GBI_02416.7"; exon_number "1";
Scaffold10	StringTie	exon	4585956	4588347	.	-	.	gene_id "GBI_02416"; transcript_id "GBI_02416.7"; exon_number "2";
Scaffold10	StringTie	transcript	4589600	4599034	.	-	.	gene_id "GBI_02416"; transcript_id "GBI_02416.8"; gene_name "GBI_02416"; oId "STRG.3647.6"; cmp_ref "GBI_02416-RB"; class_code "n"; tss_id "TSS829";
Scaffold10	StringTie	exon	4589600	4598229	.	-	.	gene_id "GBI_02416"; transcript_id "GBI_02416.8"; exon_number "1";
Scaffold10	StringTie	exon	4598629	4599034	.	-	.	gene_id "GBI_02416"; transcript_id "GBI_02416.8"; exon_number "2";
Scaffold10	maker	CDS	4559503	4559633	.	-	2	gene_id "GBI_02416"; transcript_id "GBI_02416-RA"; Parent "GBI_02416-RA"; gene_name "GBI_02416";
Scaffold10	maker	CDS	4584336	4584564	.	-	0	gene_id "GBI_02416"; transcript_id "GBI_02416-RA"; Parent "GBI_02416-RA"; gene_name "GBI_02416";
Scaffold10	maker	CDS	4586016	4586164	.	-	2	gene_id "GBI_02416"; transcript_id "GBI_02416-RA"; Parent "GBI_02416-RA"; gene_name "GBI_02416";
Scaffold10	maker	CDS	4589937	4590145	.	-	1	gene_id "GBI_02416"; transcript_id "GBI_02416-RA"; Parent "GBI_02416-RA"; gene_name "GBI_02416";
Scaffold10	maker	CDS	4597994	4598229	.	-	0	gene_id "GBI_02416"; transcript_id "GBI_02416-RA"; Parent "GBI_02416-RA"; gene_name "GBI_02416";
Scaffold10	maker	CDS	4598629	4598760	.	-	0	gene_id "GBI_02416"; transcript_id "GBI_02416-RA"; Parent "GBI_02416-RA"; gene_name "GBI_02416";
Scaffold10	AGAT	five_prime_UTR	4598761	4599042	.	-	.	gene_id "GBI_02416"; transcript_id "GBI_02416-RA"; Parent "GBI_02416-RA"; gene_name "GBI_02416";
Scaffold10	AGAT	three_prime_UTR	4556904	4557476	.	-	.	gene_id "GBI_02416"; transcript_id "GBI_02416-RA"; Parent "GBI_02416-RA"; gene_name "GBI_02416";
Scaffold10	AGAT	three_prime_UTR	4557633	4559502	.	-	.	gene_id "GBI_02416"; transcript_id "GBI_02416-RA"; Parent "GBI_02416-RA"; gene_name "GBI_02416";
Scaffold10	maker	CDS	4559503	4559633	.	-	2	gene_id "GBI_02416"; transcript_id "GBI_02416-RB"; Parent "GBI_02416-RB"; gene_name "GBI_02416"; previous_transcript_id "GBI_02416-RB";
Scaffold10	maker	CDS	4584336	4584564	.	-	0	gene_id "GBI_02416"; transcript_id "GBI_02416-RB"; Parent "GBI_02416-RB"; gene_name "GBI_02416"; previous_transcript_id "GBI_02416-RB";
Scaffold10	maker	CDS	4586016	4586164	.	-	2	gene_id "GBI_02416"; transcript_id "GBI_02416-RB"; Parent "GBI_02416-RB"; gene_name "GBI_02416"; previous_transcript_id "GBI_02416-RB";
Scaffold10	maker	CDS	4589937	4590145	.	-	1	gene_id "GBI_02416"; transcript_id "GBI_02416-RB"; Parent "GBI_02416-RB"; gene_name "GBI_02416"; previous_transcript_id "GBI_02416-RB";
Scaffold10	maker	CDS	4597994	4598229	.	-	0	gene_id "GBI_02416"; transcript_id "GBI_02416-RB"; Parent "GBI_02416-RB"; gene_name "GBI_02416"; previous_transcript_id "GBI_02416-RB";
Scaffold10	maker	CDS	4598629	4598760	.	-	0	gene_id "GBI_02416"; transcript_id "GBI_02416-RB"; Parent "GBI_02416-RB"; gene_name "GBI_02416"; previous_transcript_id "GBI_02416-RB";
Scaffold10	AGAT	five_prime_UTR	4598761	4599042	.	-	.	gene_id "GBI_02416"; transcript_id "GBI_02416-RB"; Parent "GBI_02416-RB"; gene_name "GBI_02416"; previous_transcript_id "GBI_02416-RB";
Scaffold10	AGAT	three_prime_UTR	4556904	4559502	.	-	.	gene_id "GBI_02416"; transcript_id "GBI_02416-RB"; Parent "GBI_02416-RB"; gene_name "GBI_02416"; previous_transcript_id "GBI_02416-RB";
Scaffold10	AGAT	gene	4616287	4622979	.	-	.	gene_id "GBI_02417"; gene_name "GBI_02417";
Scaffold10	AGAT	transcript	4616287	4622979	.	-	.	gene_id "GBI_02417"; transcript_id "GBI_02417-RA"; Parent "GBI_02417"; gene_name "GBI_02417";
Scaffold10	maker	exon	4616287	4616452	.	-	.	gene_id "GBI_02417"; transcript_id "GBI_02417-RA"; Parent "GBI_02417-RA"; gene_name "GBI_02417";
Scaffold10	maker	exon	4618061	4618193	.	-	.	gene_id "GBI_02417"; transcript_id "GBI_02417-RA"; Parent "GBI_02417-RA"; gene_name "GBI_02417";
Scaffold10	maker	exon	4619250	4619494	.	-	.	gene_id "GBI_02417"; transcript_id "GBI_02417-RA"; Parent "GBI_02417-RA"; gene_name "GBI_02417";
Scaffold10	maker	exon	4620293	4620503	.	-	.	gene_id "GBI_02417"; transcript_id "GBI_02417-RA"; Parent "GBI_02417-RA"; gene_name "GBI_02417";
Scaffold10	maker	exon	4622682	4622979	.	-	.	gene_id "GBI_02417"; transcript_id "GBI_02417-RA"; Parent "GBI_02417-RA"; gene_name "GBI_02417";
Scaffold10	StringTie	transcript	4616337	4622745	.	-	.	gene_id "GBI_02417"; transcript_id "GBI_02417.2"; gene_name "GBI_02417"; oId "STRG.3649.1"; cmp_ref "GBI_02417-RA"; class_code "j"; tss_id "TSS831";
Scaffold10	StringTie	exon	4616337	4616452	.	-	.	gene_id "GBI_02417"; transcript_id "GBI_02417.2"; exon_number "1";
Scaffold10	StringTie	exon	4618061	4618193	.	-	.	gene_id "GBI_02417"; transcript_id "GBI_02417.2"; exon_number "2";
Scaffold10	StringTie	exon	4619250	4619533	.	-	.	gene_id "GBI_02417"; transcript_id "GBI_02417.2"; exon_number "3";
Scaffold10	StringTie	exon	4620245	4620503	.	-	.	gene_id "GBI_02417"; transcript_id "GBI_02417.2"; exon_number "4";
Scaffold10	StringTie	exon	4622682	4622745	.	-	.	gene_id "GBI_02417"; transcript_id "GBI_02417.2"; exon_number "5";
Scaffold10	maker	CDS	4616287	4616452	.	-	1	gene_id "GBI_02417"; transcript_id "GBI_02417-RA"; Parent "GBI_02417-RA"; gene_name "GBI_02417";
Scaffold10	maker	CDS	4618061	4618193	.	-	2	gene_id "GBI_02417"; transcript_id "GBI_02417-RA"; Parent "GBI_02417-RA"; gene_name "GBI_02417";
Scaffold10	maker	CDS	4619250	4619494	.	-	1	gene_id "GBI_02417"; transcript_id "GBI_02417-RA"; Parent "GBI_02417-RA"; gene_name "GBI_02417";
Scaffold10	maker	CDS	4620293	4620503	.	-	2	gene_id "GBI_02417"; transcript_id "GBI_02417-RA"; Parent "GBI_02417-RA"; gene_name "GBI_02417";
Scaffold10	maker	CDS	4622682	4622979	.	-	0	gene_id "GBI_02417"; transcript_id "GBI_02417-RA"; Parent "GBI_02417-RA"; gene_name "GBI_02417";
Scaffold10	AGAT	gene	4639173	4651706	.	+	.	gene_id "GBI_02419"; gene_name "GBI_02419";
Scaffold10	StringTie	transcript	4639173	4651706	.	+	.	gene_id "GBI_02419"; transcript_id "GBI_02419.1"; gene_name "GBI_02419"; oId "STRG.3651.2"; cmp_ref "GBI_02419-RA"; class_code "j"; tss_id "TSS574";
Scaffold10	StringTie	exon	4639173	4639911	.	+	.	gene_id "GBI_02419"; transcript_id "GBI_02419.1"; exon_number "1";
Scaffold10	StringTie	exon	4648190	4651706	.	+	.	gene_id "GBI_02419"; transcript_id "GBI_02419.1"; exon_number "2";
Scaffold10	StringTie	transcript	4639173	4651706	.	+	.	gene_id "GBI_02419"; transcript_id "GBI_02419.2"; gene_name "GBI_02419"; oId "STRG.3651.1"; cmp_ref "GBI_02419-RA"; class_code "j"; tss_id "TSS574";
Scaffold10	StringTie	exon	4639173	4639911	.	+	.	gene_id "GBI_02419"; transcript_id "GBI_02419.2"; exon_number "1";
Scaffold10	StringTie	exon	4648190	4648527	.	+	.	gene_id "GBI_02419"; transcript_id "GBI_02419.2"; exon_number "2";
Scaffold10	StringTie	exon	4649766	4650122	.	+	.	gene_id "GBI_02419"; transcript_id "GBI_02419.2"; exon_number "3";
Scaffold10	StringTie	exon	4650250	4651706	.	+	.	gene_id "GBI_02419"; transcript_id "GBI_02419.2"; exon_number "4";
Scaffold10	AGAT	transcript	4639842	4640229	.	+	.	gene_id "GBI_02419"; transcript_id "GBI_02419-RA"; Parent "GBI_02419"; gene_name "GBI_02419";
Scaffold10	maker	exon	4639842	4639911	.	+	.	gene_id "GBI_02419"; transcript_id "GBI_02419-RA"; Parent "GBI_02419-RA"; gene_name "GBI_02419";
Scaffold10	maker	exon	4640000	4640229	.	+	.	gene_id "GBI_02419"; transcript_id "GBI_02419-RA"; Parent "GBI_02419-RA"; gene_name "GBI_02419";
Scaffold10	maker	CDS	4639842	4639911	.	+	0	gene_id "GBI_02419"; transcript_id "GBI_02419-RA"; Parent "GBI_02419-RA"; gene_name "GBI_02419";
Scaffold10	maker	CDS	4640000	4640229	.	+	2	gene_id "GBI_02419"; transcript_id "GBI_02419-RA"; Parent "GBI_02419-RA"; gene_name "GBI_02419";
Scaffold10	AGAT	gene	4672003	4761198	.	-	.	gene_id "GBI_02421"; gene_name "GBI_02421";
Scaffold10	StringTie	transcript	4672003	4714165	.	-	.	gene_id "GBI_02421"; transcript_id "GBI_02421.1"; gene_name "GBI_02421"; oId "STRG.3652.2"; cmp_ref "GBI_02421-RB"; class_code "j"; tss_id "TSS834";
Scaffold10	StringTie	exon	4672003	4672284	.	-	.	gene_id "GBI_02421"; transcript_id "GBI_02421.1"; exon_number "1";
Scaffold10	StringTie	exon	4678867	4680022	.	-	.	gene_id "GBI_02421"; transcript_id "GBI_02421.1"; exon_number "2";
Scaffold10	StringTie	exon	4682123	4682287	.	-	.	gene_id "GBI_02421"; transcript_id "GBI_02421.1"; exon_number "3";
Scaffold10	StringTie	exon	4684774	4684844	.	-	.	gene_id "GBI_02421"; transcript_id "GBI_02421.1"; exon_number "4";
Scaffold10	StringTie	exon	4686061	4686210	.	-	.	gene_id "GBI_02421"; transcript_id "GBI_02421.1"; exon_number "5";
Scaffold10	StringTie	exon	4687131	4687334	.	-	.	gene_id "GBI_02421"; transcript_id "GBI_02421.1"; exon_number "6";
Scaffold10	StringTie	exon	4688324	4688466	.	-	.	gene_id "GBI_02421"; transcript_id "GBI_02421.1"; exon_number "7";
Scaffold10	StringTie	exon	4690495	4690615	.	-	.	gene_id "GBI_02421"; transcript_id "GBI_02421.1"; exon_number "8";
Scaffold10	StringTie	exon	4691512	4691653	.	-	.	gene_id "GBI_02421"; transcript_id "GBI_02421.1"; exon_number "9";
Scaffold10	StringTie	exon	4694469	4694637	.	-	.	gene_id "GBI_02421"; transcript_id "GBI_02421.1"; exon_number "10";
Scaffold10	StringTie	exon	4695188	4695545	.	-	.	gene_id "GBI_02421"; transcript_id "GBI_02421.1"; exon_number "11";
Scaffold10	StringTie	exon	4696825	4697187	.	-	.	gene_id "GBI_02421"; transcript_id "GBI_02421.1"; exon_number "12";
Scaffold10	StringTie	exon	4697903	4698043	.	-	.	gene_id "GBI_02421"; transcript_id "GBI_02421.1"; exon_number "13";
Scaffold10	StringTie	exon	4701222	4701455	.	-	.	gene_id "GBI_02421"; transcript_id "GBI_02421.1"; exon_number "14";
Scaffold10	StringTie	exon	4704792	4704981	.	-	.	gene_id "GBI_02421"; transcript_id "GBI_02421.1"; exon_number "15";
Scaffold10	StringTie	exon	4707037	4707266	.	-	.	gene_id "GBI_02421"; transcript_id "GBI_02421.1"; exon_number "16";
Scaffold10	StringTie	exon	4707874	4708037	.	-	.	gene_id "GBI_02421"; transcript_id "GBI_02421.1"; exon_number "17";
Scaffold10	StringTie	exon	4711853	4712002	.	-	.	gene_id "GBI_02421"; transcript_id "GBI_02421.1"; exon_number "18";
Scaffold10	StringTie	exon	4714033	4714165	.	-	.	gene_id "GBI_02421"; transcript_id "GBI_02421.1"; exon_number "19";
Scaffold10	StringTie	transcript	4672003	4714165	.	-	.	gene_id "GBI_02421"; transcript_id "GBI_02421.2"; gene_name "GBI_02421"; oId "STRG.3652.1"; cmp_ref "GBI_02421-RB"; class_code "j"; tss_id "TSS834";
Scaffold10	StringTie	exon	4672003	4672284	.	-	.	gene_id "GBI_02421"; transcript_id "GBI_02421.2"; exon_number "1";
Scaffold10	StringTie	exon	4682123	4682287	.	-	.	gene_id "GBI_02421"; transcript_id "GBI_02421.2"; exon_number "2";
Scaffold10	StringTie	exon	4684774	4684844	.	-	.	gene_id "GBI_02421"; transcript_id "GBI_02421.2"; exon_number "3";
Scaffold10	StringTie	exon	4686061	4686210	.	-	.	gene_id "GBI_02421"; transcript_id "GBI_02421.2"; exon_number "4";
Scaffold10	StringTie	exon	4687131	4687334	.	-	.	gene_id "GBI_02421"; transcript_id "GBI_02421.2"; exon_number "5";
Scaffold10	StringTie	exon	4688324	4688466	.	-	.	gene_id "GBI_02421"; transcript_id "GBI_02421.2"; exon_number "6";
Scaffold10	StringTie	exon	4690495	4690615	.	-	.	gene_id "GBI_02421"; transcript_id "GBI_02421.2"; exon_number "7";
Scaffold10	StringTie	exon	4691512	4691653	.	-	.	gene_id "GBI_02421"; transcript_id "GBI_02421.2"; exon_number "8";
Scaffold10	StringTie	exon	4694469	4694637	.	-	.	gene_id "GBI_02421"; transcript_id "GBI_02421.2"; exon_number "9";
Scaffold10	StringTie	exon	4695188	4695545	.	-	.	gene_id "GBI_02421"; transcript_id "GBI_02421.2"; exon_number "10";
Scaffold10	StringTie	exon	4696825	4697187	.	-	.	gene_id "GBI_02421"; transcript_id "GBI_02421.2"; exon_number "11";
Scaffold10	StringTie	exon	4697903	4698043	.	-	.	gene_id "GBI_02421"; transcript_id "GBI_02421.2"; exon_number "12";
Scaffold10	StringTie	exon	4701222	4701455	.	-	.	gene_id "GBI_02421"; transcript_id "GBI_02421.2"; exon_number "13";
Scaffold10	StringTie	exon	4704792	4704981	.	-	.	gene_id "GBI_02421"; transcript_id "GBI_02421.2"; exon_number "14";
Scaffold10	StringTie	exon	4707037	4707266	.	-	.	gene_id "GBI_02421"; transcript_id "GBI_02421.2"; exon_number "15";
Scaffold10	StringTie	exon	4707874	4708037	.	-	.	gene_id "GBI_02421"; transcript_id "GBI_02421.2"; exon_number "16";
Scaffold10	StringTie	exon	4711853	4712002	.	-	.	gene_id "GBI_02421"; transcript_id "GBI_02421.2"; exon_number "17";
Scaffold10	StringTie	exon	4714033	4714165	.	-	.	gene_id "GBI_02421"; transcript_id "GBI_02421.2"; exon_number "18";
Scaffold10	AGAT	transcript	4672003	4761198	.	-	.	gene_id "GBI_02421"; transcript_id "GBI_02421-RA"; Parent "GBI_02421"; gene_name "GBI_02421";
Scaffold10	maker	exon	4672003	4672284	.	-	.	gene_id "GBI_02421"; transcript_id "GBI_02421-RA"; Parent "GBI_02421-RA"; gene_name "GBI_02421";
Scaffold10	maker	exon	4682123	4682287	.	-	.	gene_id "GBI_02421"; transcript_id "GBI_02421-RA"; Parent "GBI_02421-RA"; gene_name "GBI_02421";
Scaffold10	maker	exon	4754092	4754188	.	-	.	gene_id "GBI_02421"; transcript_id "GBI_02421-RA"; Parent "GBI_02421-RA"; gene_name "GBI_02421";
Scaffold10	maker	exon	4760394	4761198	.	-	.	gene_id "GBI_02421"; transcript_id "GBI_02421-RA"; Parent "GBI_02421-RA"; gene_name "GBI_02421";
Scaffold10	AGAT	transcript	4672003	4761198	.	-	.	gene_id "GBI_02421"; transcript_id "GBI_02421-RB"; Parent "GBI_02421"; gene_name "GBI_02421";
Scaffold10	maker	exon	4672003	4672284	.	-	.	gene_id "GBI_02421"; transcript_id "GBI_02421-RB"; Parent "GBI_02421-RB"; gene_name "GBI_02421"; previous_transcript_id "GBI_02421-RB";
Scaffold10	maker	exon	4682123	4682287	.	-	.	gene_id "GBI_02421"; transcript_id "GBI_02421-RB"; Parent "GBI_02421-RB"; gene_name "GBI_02421"; previous_transcript_id "GBI_02421-RB";
Scaffold10	maker	exon	4684774	4684844	.	-	.	gene_id "GBI_02421"; transcript_id "GBI_02421-RB"; Parent "GBI_02421-RB"; gene_name "GBI_02421"; previous_transcript_id "GBI_02421-RB";
Scaffold10	maker	exon	4686061	4686210	.	-	.	gene_id "GBI_02421"; transcript_id "GBI_02421-RB"; Parent "GBI_02421-RB"; gene_name "GBI_02421"; previous_transcript_id "GBI_02421-RB";
Scaffold10	maker	exon	4687131	4687334	.	-	.	gene_id "GBI_02421"; transcript_id "GBI_02421-RB"; Parent "GBI_02421-RB"; gene_name "GBI_02421"; previous_transcript_id "GBI_02421-RB";
Scaffold10	maker	exon	4688324	4688466	.	-	.	gene_id "GBI_02421"; transcript_id "GBI_02421-RB"; Parent "GBI_02421-RB"; gene_name "GBI_02421"; previous_transcript_id "GBI_02421-RB";
Scaffold10	maker	exon	4690522	4690615	.	-	.	gene_id "GBI_02421"; transcript_id "GBI_02421-RB"; Parent "GBI_02421-RB"; gene_name "GBI_02421"; previous_transcript_id "GBI_02421-RB";
Scaffold10	maker	exon	4691512	4691653	.	-	.	gene_id "GBI_02421"; transcript_id "GBI_02421-RB"; Parent "GBI_02421-RB"; gene_name "GBI_02421"; previous_transcript_id "GBI_02421-RB";
Scaffold10	maker	exon	4694469	4694637	.	-	.	gene_id "GBI_02421"; transcript_id "GBI_02421-RB"; Parent "GBI_02421-RB"; gene_name "GBI_02421"; previous_transcript_id "GBI_02421-RB";
Scaffold10	maker	exon	4695188	4695545	.	-	.	gene_id "GBI_02421"; transcript_id "GBI_02421-RB"; Parent "GBI_02421-RB"; gene_name "GBI_02421"; previous_transcript_id "GBI_02421-RB";
Scaffold10	maker	exon	4696825	4697187	.	-	.	gene_id "GBI_02421"; transcript_id "GBI_02421-RB"; Parent "GBI_02421-RB"; gene_name "GBI_02421"; previous_transcript_id "GBI_02421-RB";
Scaffold10	maker	exon	4697903	4698043	.	-	.	gene_id "GBI_02421"; transcript_id "GBI_02421-RB"; Parent "GBI_02421-RB"; gene_name "GBI_02421"; previous_transcript_id "GBI_02421-RB";
Scaffold10	maker	exon	4701222	4701455	.	-	.	gene_id "GBI_02421"; transcript_id "GBI_02421-RB"; Parent "GBI_02421-RB"; gene_name "GBI_02421"; previous_transcript_id "GBI_02421-RB";
Scaffold10	maker	exon	4704792	4704981	.	-	.	gene_id "GBI_02421"; transcript_id "GBI_02421-RB"; Parent "GBI_02421-RB"; gene_name "GBI_02421"; previous_transcript_id "GBI_02421-RB";
Scaffold10	maker	exon	4707037	4707266	.	-	.	gene_id "GBI_02421"; transcript_id "GBI_02421-RB"; Parent "GBI_02421-RB"; gene_name "GBI_02421"; previous_transcript_id "GBI_02421-RB";
Scaffold10	maker	exon	4707874	4708037	.	-	.	gene_id "GBI_02421"; transcript_id "GBI_02421-RB"; Parent "GBI_02421-RB"; gene_name "GBI_02421"; previous_transcript_id "GBI_02421-RB";
Scaffold10	maker	exon	4711853	4712002	.	-	.	gene_id "GBI_02421"; transcript_id "GBI_02421-RB"; Parent "GBI_02421-RB"; gene_name "GBI_02421"; previous_transcript_id "GBI_02421-RB";
Scaffold10	maker	exon	4754120	4754188	.	-	.	gene_id "GBI_02421"; transcript_id "GBI_02421-RB"; Parent "GBI_02421-RB"; gene_name "GBI_02421"; previous_transcript_id "GBI_02421-RB";
Scaffold10	maker	exon	4760394	4761198	.	-	.	gene_id "GBI_02421"; transcript_id "GBI_02421-RB"; Parent "GBI_02421-RB"; gene_name "GBI_02421"; previous_transcript_id "GBI_02421-RB";
Scaffold10	maker	CDS	4672146	4672284	.	-	1	gene_id "GBI_02421"; transcript_id "GBI_02421-RA"; Parent "GBI_02421-RA"; gene_name "GBI_02421";
Scaffold10	maker	CDS	4682123	4682287	.	-	1	gene_id "GBI_02421"; transcript_id "GBI_02421-RA"; Parent "GBI_02421-RA"; gene_name "GBI_02421";
Scaffold10	maker	CDS	4754092	4754188	.	-	2	gene_id "GBI_02421"; transcript_id "GBI_02421-RA"; Parent "GBI_02421-RA"; gene_name "GBI_02421";
Scaffold10	maker	CDS	4760394	4760433	.	-	0	gene_id "GBI_02421"; transcript_id "GBI_02421-RA"; Parent "GBI_02421-RA"; gene_name "GBI_02421";
Scaffold10	AGAT	five_prime_UTR	4760434	4761198	.	-	.	gene_id "GBI_02421"; transcript_id "GBI_02421-RA"; Parent "GBI_02421-RA"; gene_name "GBI_02421";
Scaffold10	AGAT	three_prime_UTR	4672003	4672145	.	-	.	gene_id "GBI_02421"; transcript_id "GBI_02421-RA"; Parent "GBI_02421-RA"; gene_name "GBI_02421";
Scaffold10	maker	CDS	4672146	4672284	.	-	1	gene_id "GBI_02421"; transcript_id "GBI_02421-RB"; Parent "GBI_02421-RB"; gene_name "GBI_02421"; previous_transcript_id "GBI_02421-RB";
Scaffold10	maker	CDS	4682123	4682287	.	-	1	gene_id "GBI_02421"; transcript_id "GBI_02421-RB"; Parent "GBI_02421-RB"; gene_name "GBI_02421"; previous_transcript_id "GBI_02421-RB";
Scaffold10	maker	CDS	4684774	4684844	.	-	0	gene_id "GBI_02421"; transcript_id "GBI_02421-RB"; Parent "GBI_02421-RB"; gene_name "GBI_02421"; previous_transcript_id "GBI_02421-RB";
Scaffold10	maker	CDS	4686061	4686210	.	-	0	gene_id "GBI_02421"; transcript_id "GBI_02421-RB"; Parent "GBI_02421-RB"; gene_name "GBI_02421"; previous_transcript_id "GBI_02421-RB";
Scaffold10	maker	CDS	4687131	4687334	.	-	0	gene_id "GBI_02421"; transcript_id "GBI_02421-RB"; Parent "GBI_02421-RB"; gene_name "GBI_02421"; previous_transcript_id "GBI_02421-RB";
Scaffold10	maker	CDS	4688324	4688466	.	-	2	gene_id "GBI_02421"; transcript_id "GBI_02421-RB"; Parent "GBI_02421-RB"; gene_name "GBI_02421"; previous_transcript_id "GBI_02421-RB";
Scaffold10	maker	CDS	4690522	4690615	.	-	0	gene_id "GBI_02421"; transcript_id "GBI_02421-RB"; Parent "GBI_02421-RB"; gene_name "GBI_02421"; previous_transcript_id "GBI_02421-RB";
Scaffold10	maker	CDS	4691512	4691653	.	-	1	gene_id "GBI_02421"; transcript_id "GBI_02421-RB"; Parent "GBI_02421-RB"; gene_name "GBI_02421"; previous_transcript_id "GBI_02421-RB";
Scaffold10	maker	CDS	4694469	4694637	.	-	2	gene_id "GBI_02421"; transcript_id "GBI_02421-RB"; Parent "GBI_02421-RB"; gene_name "GBI_02421"; previous_transcript_id "GBI_02421-RB";
Scaffold10	maker	CDS	4695188	4695545	.	-	0	gene_id "GBI_02421"; transcript_id "GBI_02421-RB"; Parent "GBI_02421-RB"; gene_name "GBI_02421"; previous_transcript_id "GBI_02421-RB";
Scaffold10	maker	CDS	4696825	4697187	.	-	0	gene_id "GBI_02421"; transcript_id "GBI_02421-RB"; Parent "GBI_02421-RB"; gene_name "GBI_02421"; previous_transcript_id "GBI_02421-RB";
Scaffold10	maker	CDS	4697903	4698043	.	-	0	gene_id "GBI_02421"; transcript_id "GBI_02421-RB"; Parent "GBI_02421-RB"; gene_name "GBI_02421"; previous_transcript_id "GBI_02421-RB";
Scaffold10	maker	CDS	4701222	4701455	.	-	0	gene_id "GBI_02421"; transcript_id "GBI_02421-RB"; Parent "GBI_02421-RB"; gene_name "GBI_02421"; previous_transcript_id "GBI_02421-RB";
Scaffold10	maker	CDS	4704792	4704981	.	-	1	gene_id "GBI_02421"; transcript_id "GBI_02421-RB"; Parent "GBI_02421-RB"; gene_name "GBI_02421"; previous_transcript_id "GBI_02421-RB";
Scaffold10	maker	CDS	4707037	4707266	.	-	0	gene_id "GBI_02421"; transcript_id "GBI_02421-RB"; Parent "GBI_02421-RB"; gene_name "GBI_02421"; previous_transcript_id "GBI_02421-RB";
Scaffold10	maker	CDS	4707874	4708037	.	-	2	gene_id "GBI_02421"; transcript_id "GBI_02421-RB"; Parent "GBI_02421-RB"; gene_name "GBI_02421"; previous_transcript_id "GBI_02421-RB";
Scaffold10	maker	CDS	4711853	4712002	.	-	2	gene_id "GBI_02421"; transcript_id "GBI_02421-RB"; Parent "GBI_02421-RB"; gene_name "GBI_02421"; previous_transcript_id "GBI_02421-RB";
Scaffold10	maker	CDS	4754120	4754188	.	-	2	gene_id "GBI_02421"; transcript_id "GBI_02421-RB"; Parent "GBI_02421-RB"; gene_name "GBI_02421"; previous_transcript_id "GBI_02421-RB";
Scaffold10	maker	CDS	4760394	4760433	.	-	0	gene_id "GBI_02421"; transcript_id "GBI_02421-RB"; Parent "GBI_02421-RB"; gene_name "GBI_02421"; previous_transcript_id "GBI_02421-RB";
Scaffold10	AGAT	five_prime_UTR	4760434	4761198	.	-	.	gene_id "GBI_02421"; transcript_id "GBI_02421-RB"; Parent "GBI_02421-RB"; gene_name "GBI_02421"; previous_transcript_id "GBI_02421-RB";
Scaffold10	AGAT	three_prime_UTR	4672003	4672145	.	-	.	gene_id "GBI_02421"; transcript_id "GBI_02421-RB"; Parent "GBI_02421-RB"; gene_name "GBI_02421"; previous_transcript_id "GBI_02421-RB";
Scaffold10	AGAT	gene	4776959	4797272	.	-	.	gene_id "GBI_02422"; gene_name "GBI_02422";
Scaffold10	AGAT	transcript	4776959	4797272	.	-	.	gene_id "GBI_02422"; transcript_id "GBI_02422-RA"; Parent "GBI_02422"; gene_name "GBI_02422";
Scaffold10	maker	exon	4776959	4777655	.	-	.	gene_id "GBI_02422"; transcript_id "GBI_02422-RA"; Parent "GBI_02422-RA"; gene_name "GBI_02422";
Scaffold10	maker	exon	4778889	4779084	.	-	.	gene_id "GBI_02422"; transcript_id "GBI_02422-RA"; Parent "GBI_02422-RA"; gene_name "GBI_02422";
Scaffold10	maker	exon	4780645	4780843	.	-	.	gene_id "GBI_02422"; transcript_id "GBI_02422-RA"; Parent "GBI_02422-RA"; gene_name "GBI_02422";
Scaffold10	maker	exon	4782870	4783000	.	-	.	gene_id "GBI_02422"; transcript_id "GBI_02422-RA"; Parent "GBI_02422-RA"; gene_name "GBI_02422";
Scaffold10	maker	exon	4786785	4786944	.	-	.	gene_id "GBI_02422"; transcript_id "GBI_02422-RA"; Parent "GBI_02422-RA"; gene_name "GBI_02422";
Scaffold10	maker	exon	4793726	4793943	.	-	.	gene_id "GBI_02422"; transcript_id "GBI_02422-RA"; Parent "GBI_02422-RA"; gene_name "GBI_02422";
Scaffold10	maker	exon	4796160	4796392	.	-	.	gene_id "GBI_02422"; transcript_id "GBI_02422-RA"; Parent "GBI_02422-RA"; gene_name "GBI_02422";
Scaffold10	maker	exon	4796473	4796600	.	-	.	gene_id "GBI_02422"; transcript_id "GBI_02422-RA"; Parent "GBI_02422-RA"; gene_name "GBI_02422";
Scaffold10	maker	exon	4796676	4796769	.	-	.	gene_id "GBI_02422"; transcript_id "GBI_02422-RA"; Parent "GBI_02422-RA"; gene_name "GBI_02422";
Scaffold10	maker	exon	4796852	4797272	.	-	.	gene_id "GBI_02422"; transcript_id "GBI_02422-RA"; Parent "GBI_02422-RA"; gene_name "GBI_02422";
Scaffold10	StringTie	transcript	4777706	4797272	.	-	.	gene_id "GBI_02422"; transcript_id "GBI_02422.2"; gene_name "GBI_02422"; oId "STRG.3656.2"; cmp_ref "GBI_02422-RA"; class_code "j"; tss_id "TSS837";
Scaffold10	StringTie	exon	4777706	4779084	.	-	.	gene_id "GBI_02422"; transcript_id "GBI_02422.2"; exon_number "1";
Scaffold10	StringTie	exon	4780645	4780843	.	-	.	gene_id "GBI_02422"; transcript_id "GBI_02422.2"; exon_number "2";
Scaffold10	StringTie	exon	4782870	4783000	.	-	.	gene_id "GBI_02422"; transcript_id "GBI_02422.2"; exon_number "3";
Scaffold10	StringTie	exon	4786785	4786944	.	-	.	gene_id "GBI_02422"; transcript_id "GBI_02422.2"; exon_number "4";
Scaffold10	StringTie	exon	4793726	4793943	.	-	.	gene_id "GBI_02422"; transcript_id "GBI_02422.2"; exon_number "5";
Scaffold10	StringTie	exon	4796160	4796392	.	-	.	gene_id "GBI_02422"; transcript_id "GBI_02422.2"; exon_number "6";
Scaffold10	StringTie	exon	4796473	4796600	.	-	.	gene_id "GBI_02422"; transcript_id "GBI_02422.2"; exon_number "7";
Scaffold10	StringTie	exon	4796676	4796769	.	-	.	gene_id "GBI_02422"; transcript_id "GBI_02422.2"; exon_number "8";
Scaffold10	StringTie	exon	4796852	4797272	.	-	.	gene_id "GBI_02422"; transcript_id "GBI_02422.2"; exon_number "9";
Scaffold10	StringTie	transcript	4793328	4797272	.	-	.	gene_id "GBI_02422"; transcript_id "GBI_02422.3"; gene_name "GBI_02422"; oId "STRG.3656.3"; cmp_ref "GBI_02422-RA"; class_code "j"; tss_id "TSS837";
Scaffold10	StringTie	exon	4793328	4793943	.	-	.	gene_id "GBI_02422"; transcript_id "GBI_02422.3"; exon_number "1";
Scaffold10	StringTie	exon	4796160	4796392	.	-	.	gene_id "GBI_02422"; transcript_id "GBI_02422.3"; exon_number "2";
Scaffold10	StringTie	exon	4796473	4796600	.	-	.	gene_id "GBI_02422"; transcript_id "GBI_02422.3"; exon_number "3";
Scaffold10	StringTie	exon	4796676	4796769	.	-	.	gene_id "GBI_02422"; transcript_id "GBI_02422.3"; exon_number "4";
Scaffold10	StringTie	exon	4796852	4797272	.	-	.	gene_id "GBI_02422"; transcript_id "GBI_02422.3"; exon_number "5";
Scaffold10	maker	CDS	4777574	4777655	.	-	1	gene_id "GBI_02422"; transcript_id "GBI_02422-RA"; Parent "GBI_02422-RA"; gene_name "GBI_02422";
Scaffold10	maker	CDS	4778889	4779084	.	-	2	gene_id "GBI_02422"; transcript_id "GBI_02422-RA"; Parent "GBI_02422-RA"; gene_name "GBI_02422";
Scaffold10	maker	CDS	4780645	4780843	.	-	0	gene_id "GBI_02422"; transcript_id "GBI_02422-RA"; Parent "GBI_02422-RA"; gene_name "GBI_02422";
Scaffold10	maker	CDS	4782870	4783000	.	-	2	gene_id "GBI_02422"; transcript_id "GBI_02422-RA"; Parent "GBI_02422-RA"; gene_name "GBI_02422";
Scaffold10	maker	CDS	4786785	4786944	.	-	0	gene_id "GBI_02422"; transcript_id "GBI_02422-RA"; Parent "GBI_02422-RA"; gene_name "GBI_02422";
Scaffold10	maker	CDS	4793726	4793943	.	-	2	gene_id "GBI_02422"; transcript_id "GBI_02422-RA"; Parent "GBI_02422-RA"; gene_name "GBI_02422";
Scaffold10	maker	CDS	4796160	4796392	.	-	1	gene_id "GBI_02422"; transcript_id "GBI_02422-RA"; Parent "GBI_02422-RA"; gene_name "GBI_02422";
Scaffold10	maker	CDS	4796473	4796600	.	-	0	gene_id "GBI_02422"; transcript_id "GBI_02422-RA"; Parent "GBI_02422-RA"; gene_name "GBI_02422";
Scaffold10	maker	CDS	4796676	4796769	.	-	1	gene_id "GBI_02422"; transcript_id "GBI_02422-RA"; Parent "GBI_02422-RA"; gene_name "GBI_02422";
Scaffold10	maker	CDS	4796852	4796901	.	-	0	gene_id "GBI_02422"; transcript_id "GBI_02422-RA"; Parent "GBI_02422-RA"; gene_name "GBI_02422";
Scaffold10	AGAT	five_prime_UTR	4796902	4797272	.	-	.	gene_id "GBI_02422"; transcript_id "GBI_02422-RA"; Parent "GBI_02422-RA"; gene_name "GBI_02422";
Scaffold10	AGAT	three_prime_UTR	4776959	4777573	.	-	.	gene_id "GBI_02422"; transcript_id "GBI_02422-RA"; Parent "GBI_02422-RA"; gene_name "GBI_02422";
Scaffold10	AGAT	gene	4805355	4832681	.	-	.	gene_id "GBI_02423"; gene_name "GBI_02423";
Scaffold10	AGAT	transcript	4805355	4832322	.	-	.	gene_id "GBI_02423"; transcript_id "GBI_02423-RA"; Parent "GBI_02423"; gene_name "GBI_02423";
Scaffold10	maker	exon	4805355	4808508	.	-	.	gene_id "GBI_02423"; transcript_id "GBI_02423-RA"; Parent "GBI_02423-RA"; gene_name "GBI_02423";
Scaffold10	maker	exon	4816462	4816607	.	-	.	gene_id "GBI_02423"; transcript_id "GBI_02423-RA"; Parent "GBI_02423-RA"; gene_name "GBI_02423";
Scaffold10	maker	exon	4828579	4828795	.	-	.	gene_id "GBI_02423"; transcript_id "GBI_02423-RA"; Parent "GBI_02423-RA"; gene_name "GBI_02423";
Scaffold10	maker	exon	4828877	4829028	.	-	.	gene_id "GBI_02423"; transcript_id "GBI_02423-RA"; Parent "GBI_02423-RA"; gene_name "GBI_02423";
Scaffold10	maker	exon	4831403	4831583	.	-	.	gene_id "GBI_02423"; transcript_id "GBI_02423-RA"; Parent "GBI_02423-RA"; gene_name "GBI_02423";
Scaffold10	maker	exon	4831961	4832322	.	-	.	gene_id "GBI_02423"; transcript_id "GBI_02423-RA"; Parent "GBI_02423-RA"; gene_name "GBI_02423";
Scaffold10	AGAT	transcript	4805355	4832322	.	-	.	gene_id "GBI_02423"; transcript_id "GBI_02423-RB"; Parent "GBI_02423"; gene_name "GBI_02423";
Scaffold10	maker	exon	4805355	4806692	.	-	.	gene_id "GBI_02423"; transcript_id "GBI_02423-RB"; Parent "GBI_02423-RB"; gene_name "GBI_02423"; previous_transcript_id "GBI_02423-RB";
Scaffold10	maker	exon	4806740	4808508	.	-	.	gene_id "GBI_02423"; transcript_id "GBI_02423-RB"; Parent "GBI_02423-RB"; gene_name "GBI_02423"; previous_transcript_id "GBI_02423-RB";
Scaffold10	maker	exon	4816462	4816607	.	-	.	gene_id "GBI_02423"; transcript_id "GBI_02423-RB"; Parent "GBI_02423-RB"; gene_name "GBI_02423"; previous_transcript_id "GBI_02423-RB";
Scaffold10	maker	exon	4828579	4828795	.	-	.	gene_id "GBI_02423"; transcript_id "GBI_02423-RB"; Parent "GBI_02423-RB"; gene_name "GBI_02423"; previous_transcript_id "GBI_02423-RB";
Scaffold10	maker	exon	4828877	4829028	.	-	.	gene_id "GBI_02423"; transcript_id "GBI_02423-RB"; Parent "GBI_02423-RB"; gene_name "GBI_02423"; previous_transcript_id "GBI_02423-RB";
Scaffold10	maker	exon	4831403	4831583	.	-	.	gene_id "GBI_02423"; transcript_id "GBI_02423-RB"; Parent "GBI_02423-RB"; gene_name "GBI_02423"; previous_transcript_id "GBI_02423-RB";
Scaffold10	maker	exon	4831961	4832322	.	-	.	gene_id "GBI_02423"; transcript_id "GBI_02423-RB"; Parent "GBI_02423-RB"; gene_name "GBI_02423"; previous_transcript_id "GBI_02423-RB";
Scaffold10	AGAT	transcript	4805355	4832660	.	-	.	gene_id "GBI_02423"; transcript_id "GBI_02423-RC"; Parent "GBI_02423"; gene_name "GBI_02423";
Scaffold10	maker	exon	4805355	4806692	.	-	.	gene_id "GBI_02423"; transcript_id "GBI_02423-RC"; Parent "GBI_02423-RC"; gene_name "GBI_02423"; previous_transcript_id "GBI_02423-RC";
Scaffold10	maker	exon	4806740	4808508	.	-	.	gene_id "GBI_02423"; transcript_id "GBI_02423-RC"; Parent "GBI_02423-RC"; gene_name "GBI_02423"; previous_transcript_id "GBI_02423-RC";
Scaffold10	maker	exon	4816462	4816607	.	-	.	gene_id "GBI_02423"; transcript_id "GBI_02423-RC"; Parent "GBI_02423-RC"; gene_name "GBI_02423"; previous_transcript_id "GBI_02423-RC";
Scaffold10	maker	exon	4828579	4828795	.	-	.	gene_id "GBI_02423"; transcript_id "GBI_02423-RC"; Parent "GBI_02423-RC"; gene_name "GBI_02423"; previous_transcript_id "GBI_02423-RC";
Scaffold10	maker	exon	4828877	4829028	.	-	.	gene_id "GBI_02423"; transcript_id "GBI_02423-RC"; Parent "GBI_02423-RC"; gene_name "GBI_02423"; previous_transcript_id "GBI_02423-RC";
Scaffold10	maker	exon	4831403	4831583	.	-	.	gene_id "GBI_02423"; transcript_id "GBI_02423-RC"; Parent "GBI_02423-RC"; gene_name "GBI_02423"; previous_transcript_id "GBI_02423-RC";
Scaffold10	maker	exon	4832321	4832660	.	-	.	gene_id "GBI_02423"; transcript_id "GBI_02423-RC"; Parent "GBI_02423-RC"; gene_name "GBI_02423"; previous_transcript_id "GBI_02423-RC";
Scaffold10	maker	CDS	4816498	4816607	.	-	2	gene_id "GBI_02423"; transcript_id "GBI_02423-RA"; Parent "GBI_02423-RA"; gene_name "GBI_02423";
Scaffold10	maker	CDS	4828579	4828795	.	-	0	gene_id "GBI_02423"; transcript_id "GBI_02423-RA"; Parent "GBI_02423-RA"; gene_name "GBI_02423";
Scaffold10	maker	CDS	4828877	4829028	.	-	2	gene_id "GBI_02423"; transcript_id "GBI_02423-RA"; Parent "GBI_02423-RA"; gene_name "GBI_02423";
Scaffold10	maker	CDS	4831403	4831562	.	-	0	gene_id "GBI_02423"; transcript_id "GBI_02423-RA"; Parent "GBI_02423-RA"; gene_name "GBI_02423";
Scaffold10	AGAT	five_prime_UTR	4831563	4831583	.	-	.	gene_id "GBI_02423"; transcript_id "GBI_02423-RA"; Parent "GBI_02423-RA"; gene_name "GBI_02423";
Scaffold10	AGAT	five_prime_UTR	4831961	4832322	.	-	.	gene_id "GBI_02423"; transcript_id "GBI_02423-RA"; Parent "GBI_02423-RA"; gene_name "GBI_02423";
Scaffold10	AGAT	three_prime_UTR	4805355	4808508	.	-	.	gene_id "GBI_02423"; transcript_id "GBI_02423-RA"; Parent "GBI_02423-RA"; gene_name "GBI_02423";
Scaffold10	AGAT	three_prime_UTR	4816462	4816497	.	-	.	gene_id "GBI_02423"; transcript_id "GBI_02423-RA"; Parent "GBI_02423-RA"; gene_name "GBI_02423";
Scaffold10	maker	CDS	4816498	4816607	.	-	2	gene_id "GBI_02423"; transcript_id "GBI_02423-RB"; Parent "GBI_02423-RB"; gene_name "GBI_02423"; previous_transcript_id "GBI_02423-RB";
Scaffold10	maker	CDS	4828579	4828795	.	-	0	gene_id "GBI_02423"; transcript_id "GBI_02423-RB"; Parent "GBI_02423-RB"; gene_name "GBI_02423"; previous_transcript_id "GBI_02423-RB";
Scaffold10	maker	CDS	4828877	4829028	.	-	2	gene_id "GBI_02423"; transcript_id "GBI_02423-RB"; Parent "GBI_02423-RB"; gene_name "GBI_02423"; previous_transcript_id "GBI_02423-RB";
Scaffold10	maker	CDS	4831403	4831562	.	-	0	gene_id "GBI_02423"; transcript_id "GBI_02423-RB"; Parent "GBI_02423-RB"; gene_name "GBI_02423"; previous_transcript_id "GBI_02423-RB";
Scaffold10	AGAT	five_prime_UTR	4831563	4831583	.	-	.	gene_id "GBI_02423"; transcript_id "GBI_02423-RB"; Parent "GBI_02423-RB"; gene_name "GBI_02423"; previous_transcript_id "GBI_02423-RB";
Scaffold10	AGAT	five_prime_UTR	4831961	4832322	.	-	.	gene_id "GBI_02423"; transcript_id "GBI_02423-RB"; Parent "GBI_02423-RB"; gene_name "GBI_02423"; previous_transcript_id "GBI_02423-RB";
Scaffold10	AGAT	three_prime_UTR	4805355	4806692	.	-	.	gene_id "GBI_02423"; transcript_id "GBI_02423-RB"; Parent "GBI_02423-RB"; gene_name "GBI_02423"; previous_transcript_id "GBI_02423-RB";
Scaffold10	AGAT	three_prime_UTR	4806740	4808508	.	-	.	gene_id "GBI_02423"; transcript_id "GBI_02423-RB"; Parent "GBI_02423-RB"; gene_name "GBI_02423"; previous_transcript_id "GBI_02423-RB";
Scaffold10	AGAT	three_prime_UTR	4816462	4816497	.	-	.	gene_id "GBI_02423"; transcript_id "GBI_02423-RB"; Parent "GBI_02423-RB"; gene_name "GBI_02423"; previous_transcript_id "GBI_02423-RB";
Scaffold10	maker	CDS	4816498	4816607	.	-	2	gene_id "GBI_02423"; transcript_id "GBI_02423-RC"; Parent "GBI_02423-RC"; gene_name "GBI_02423"; previous_transcript_id "GBI_02423-RC";
Scaffold10	maker	CDS	4828579	4828795	.	-	0	gene_id "GBI_02423"; transcript_id "GBI_02423-RC"; Parent "GBI_02423-RC"; gene_name "GBI_02423"; previous_transcript_id "GBI_02423-RC";
Scaffold10	maker	CDS	4828877	4829028	.	-	2	gene_id "GBI_02423"; transcript_id "GBI_02423-RC"; Parent "GBI_02423-RC"; gene_name "GBI_02423"; previous_transcript_id "GBI_02423-RC";
Scaffold10	maker	CDS	4831403	4831562	.	-	0	gene_id "GBI_02423"; transcript_id "GBI_02423-RC"; Parent "GBI_02423-RC"; gene_name "GBI_02423"; previous_transcript_id "GBI_02423-RC";
Scaffold10	AGAT	five_prime_UTR	4831563	4831583	.	-	.	gene_id "GBI_02423"; transcript_id "GBI_02423-RC"; Parent "GBI_02423-RC"; gene_name "GBI_02423"; previous_transcript_id "GBI_02423-RC";
Scaffold10	AGAT	five_prime_UTR	4832321	4832660	.	-	.	gene_id "GBI_02423"; transcript_id "GBI_02423-RC"; Parent "GBI_02423-RC"; gene_name "GBI_02423"; previous_transcript_id "GBI_02423-RC";
Scaffold10	AGAT	three_prime_UTR	4805355	4806692	.	-	.	gene_id "GBI_02423"; transcript_id "GBI_02423-RC"; Parent "GBI_02423-RC"; gene_name "GBI_02423"; previous_transcript_id "GBI_02423-RC";
Scaffold10	AGAT	three_prime_UTR	4806740	4808508	.	-	.	gene_id "GBI_02423"; transcript_id "GBI_02423-RC"; Parent "GBI_02423-RC"; gene_name "GBI_02423"; previous_transcript_id "GBI_02423-RC";
Scaffold10	AGAT	three_prime_UTR	4816462	4816497	.	-	.	gene_id "GBI_02423"; transcript_id "GBI_02423-RC"; Parent "GBI_02423-RC"; gene_name "GBI_02423"; previous_transcript_id "GBI_02423-RC";
Scaffold10	StringTie	transcript	4814072	4832681	.	-	.	gene_id "GBI_02423"; transcript_id "GBI_02423.4"; gene_name "GBI_02423"; oId "STRG.3657.2"; cmp_ref "GBI_02423-RD"; class_code "m"; tss_id "TSS839";
Scaffold10	StringTie	exon	4814072	4816607	.	-	.	gene_id "GBI_02423"; transcript_id "GBI_02423.4"; exon_number "1";
Scaffold10	StringTie	exon	4828579	4828795	.	-	.	gene_id "GBI_02423"; transcript_id "GBI_02423.4"; exon_number "2";
Scaffold10	StringTie	exon	4828877	4829028	.	-	.	gene_id "GBI_02423"; transcript_id "GBI_02423.4"; exon_number "3";
Scaffold10	StringTie	exon	4831403	4832681	.	-	.	gene_id "GBI_02423"; transcript_id "GBI_02423.4"; exon_number "4";
Scaffold10	AGAT	transcript	4816048	4832322	.	-	.	gene_id "GBI_02423"; transcript_id "GBI_02423-RD"; Parent "GBI_02423"; gene_name "GBI_02423";
Scaffold10	maker	exon	4816048	4816607	.	-	.	gene_id "GBI_02423"; transcript_id "GBI_02423-RD"; Parent "GBI_02423-RD"; gene_name "GBI_02423"; previous_transcript_id "GBI_02423-RD";
Scaffold10	maker	exon	4828579	4828795	.	-	.	gene_id "GBI_02423"; transcript_id "GBI_02423-RD"; Parent "GBI_02423-RD"; gene_name "GBI_02423"; previous_transcript_id "GBI_02423-RD";
Scaffold10	maker	exon	4828877	4829028	.	-	.	gene_id "GBI_02423"; transcript_id "GBI_02423-RD"; Parent "GBI_02423-RD"; gene_name "GBI_02423"; previous_transcript_id "GBI_02423-RD";
Scaffold10	maker	exon	4831403	4831583	.	-	.	gene_id "GBI_02423"; transcript_id "GBI_02423-RD"; Parent "GBI_02423-RD"; gene_name "GBI_02423"; previous_transcript_id "GBI_02423-RD";
Scaffold10	maker	exon	4831961	4832322	.	-	.	gene_id "GBI_02423"; transcript_id "GBI_02423-RD"; Parent "GBI_02423-RD"; gene_name "GBI_02423"; previous_transcript_id "GBI_02423-RD";
Scaffold10	StringTie	transcript	4828514	4832681	.	-	.	gene_id "GBI_02423"; transcript_id "GBI_02423.6"; gene_name "GBI_02423"; oId "STRG.3657.3"; cmp_ref "GBI_02423-RC"; class_code "j"; tss_id "TSS839";
Scaffold10	StringTie	exon	4828514	4828795	.	-	.	gene_id "GBI_02423"; transcript_id "GBI_02423.6"; exon_number "1";
Scaffold10	StringTie	exon	4828877	4829028	.	-	.	gene_id "GBI_02423"; transcript_id "GBI_02423.6"; exon_number "2";
Scaffold10	StringTie	exon	4831403	4831583	.	-	.	gene_id "GBI_02423"; transcript_id "GBI_02423.6"; exon_number "3";
Scaffold10	StringTie	exon	4832321	4832681	.	-	.	gene_id "GBI_02423"; transcript_id "GBI_02423.6"; exon_number "4";
Scaffold10	maker	CDS	4816498	4816607	.	-	2	gene_id "GBI_02423"; transcript_id "GBI_02423-RD"; Parent "GBI_02423-RD"; gene_name "GBI_02423"; previous_transcript_id "GBI_02423-RD";
Scaffold10	maker	CDS	4828579	4828795	.	-	0	gene_id "GBI_02423"; transcript_id "GBI_02423-RD"; Parent "GBI_02423-RD"; gene_name "GBI_02423"; previous_transcript_id "GBI_02423-RD";
Scaffold10	maker	CDS	4828877	4829028	.	-	2	gene_id "GBI_02423"; transcript_id "GBI_02423-RD"; Parent "GBI_02423-RD"; gene_name "GBI_02423"; previous_transcript_id "GBI_02423-RD";
Scaffold10	maker	CDS	4831403	4831562	.	-	0	gene_id "GBI_02423"; transcript_id "GBI_02423-RD"; Parent "GBI_02423-RD"; gene_name "GBI_02423"; previous_transcript_id "GBI_02423-RD";
Scaffold10	AGAT	five_prime_UTR	4831563	4831583	.	-	.	gene_id "GBI_02423"; transcript_id "GBI_02423-RD"; Parent "GBI_02423-RD"; gene_name "GBI_02423"; previous_transcript_id "GBI_02423-RD";
Scaffold10	AGAT	five_prime_UTR	4831961	4832322	.	-	.	gene_id "GBI_02423"; transcript_id "GBI_02423-RD"; Parent "GBI_02423-RD"; gene_name "GBI_02423"; previous_transcript_id "GBI_02423-RD";
Scaffold10	AGAT	three_prime_UTR	4816048	4816497	.	-	.	gene_id "GBI_02423"; transcript_id "GBI_02423-RD"; Parent "GBI_02423-RD"; gene_name "GBI_02423"; previous_transcript_id "GBI_02423-RD";
Scaffold10	AGAT	gene	4850858	4854546	.	-	.	gene_id "GBI_02424"; gene_name "GBI_02424";
Scaffold10	AGAT	transcript	4850858	4854546	.	-	.	gene_id "GBI_02424"; transcript_id "GBI_02424-RA"; Parent "GBI_02424"; gene_name "GBI_02424";
Scaffold10	maker	exon	4850858	4851663	.	-	.	gene_id "GBI_02424"; transcript_id "GBI_02424-RA"; Parent "GBI_02424-RA"; gene_name "GBI_02424";
Scaffold10	maker	exon	4854243	4854415	.	-	.	gene_id "GBI_02424"; transcript_id "GBI_02424-RA"; Parent "GBI_02424-RA"; gene_name "GBI_02424";
Scaffold10	maker	exon	4854492	4854546	.	-	.	gene_id "GBI_02424"; transcript_id "GBI_02424-RA"; Parent "GBI_02424-RA"; gene_name "GBI_02424";
Scaffold10	maker	CDS	4851549	4851663	.	-	1	gene_id "GBI_02424"; transcript_id "GBI_02424-RA"; Parent "GBI_02424-RA"; gene_name "GBI_02424";
Scaffold10	maker	CDS	4854243	4854331	.	-	0	gene_id "GBI_02424"; transcript_id "GBI_02424-RA"; Parent "GBI_02424-RA"; gene_name "GBI_02424";
Scaffold10	AGAT	five_prime_UTR	4854332	4854415	.	-	.	gene_id "GBI_02424"; transcript_id "GBI_02424-RA"; Parent "GBI_02424-RA"; gene_name "GBI_02424";
Scaffold10	AGAT	five_prime_UTR	4854492	4854546	.	-	.	gene_id "GBI_02424"; transcript_id "GBI_02424-RA"; Parent "GBI_02424-RA"; gene_name "GBI_02424";
Scaffold10	AGAT	three_prime_UTR	4850858	4851548	.	-	.	gene_id "GBI_02424"; transcript_id "GBI_02424-RA"; Parent "GBI_02424-RA"; gene_name "GBI_02424";
Scaffold10	AGAT	transcript	4850860	4854541	.	-	.	gene_id "GBI_02424"; transcript_id "GBI_02424-RB"; Parent "GBI_02424"; gene_name "GBI_02424";
Scaffold10	maker	exon	4850860	4851663	.	-	.	gene_id "GBI_02424"; transcript_id "GBI_02424-RB"; Parent "GBI_02424-RB"; gene_name "GBI_02424"; previous_transcript_id "GBI_02424-RB";
Scaffold10	maker	exon	4854243	4854541	.	-	.	gene_id "GBI_02424"; transcript_id "GBI_02424-RB"; Parent "GBI_02424-RB"; gene_name "GBI_02424"; previous_transcript_id "GBI_02424-RB";
Scaffold10	maker	CDS	4851549	4851663	.	-	1	gene_id "GBI_02424"; transcript_id "GBI_02424-RB"; Parent "GBI_02424-RB"; gene_name "GBI_02424"; previous_transcript_id "GBI_02424-RB";
Scaffold10	maker	CDS	4854243	4854331	.	-	0	gene_id "GBI_02424"; transcript_id "GBI_02424-RB"; Parent "GBI_02424-RB"; gene_name "GBI_02424"; previous_transcript_id "GBI_02424-RB";
Scaffold10	AGAT	five_prime_UTR	4854332	4854541	.	-	.	gene_id "GBI_02424"; transcript_id "GBI_02424-RB"; Parent "GBI_02424-RB"; gene_name "GBI_02424"; previous_transcript_id "GBI_02424-RB";
Scaffold10	AGAT	three_prime_UTR	4850860	4851548	.	-	.	gene_id "GBI_02424"; transcript_id "GBI_02424-RB"; Parent "GBI_02424-RB"; gene_name "GBI_02424"; previous_transcript_id "GBI_02424-RB";
Scaffold10	AGAT	gene	4853799	4865173	.	+	.	gene_id "GBI_02425"; gene_name "GBI_02425";
Scaffold10	StringTie	transcript	4853799	4863244	.	+	.	gene_id "GBI_02425"; transcript_id "GBI_02425.1"; gene_name "GBI_02425"; oId "STRG.3659.1"; cmp_ref "GBI_02425-RB"; class_code "j"; tss_id "TSS579";
Scaffold10	StringTie	exon	4853799	4853836	.	+	.	gene_id "GBI_02425"; transcript_id "GBI_02425.1"; exon_number "1";
Scaffold10	StringTie	exon	4859651	4859700	.	+	.	gene_id "GBI_02425"; transcript_id "GBI_02425.1"; exon_number "2";
Scaffold10	StringTie	exon	4861739	4863244	.	+	.	gene_id "GBI_02425"; transcript_id "GBI_02425.1"; exon_number "3";
Scaffold10	StringTie	transcript	4858866	4865173	.	+	.	gene_id "GBI_02425"; transcript_id "GBI_02425.2"; gene_name "GBI_02425"; oId "STRG.3659.2"; cmp_ref "GBI_02425-RA"; class_code "j"; tss_id "TSS580";
Scaffold10	StringTie	exon	4858866	4858960	.	+	.	gene_id "GBI_02425"; transcript_id "GBI_02425.2"; exon_number "1";
Scaffold10	StringTie	exon	4859077	4859252	.	+	.	gene_id "GBI_02425"; transcript_id "GBI_02425.2"; exon_number "2";
Scaffold10	StringTie	exon	4859335	4859469	.	+	.	gene_id "GBI_02425"; transcript_id "GBI_02425.2"; exon_number "3";
Scaffold10	StringTie	exon	4859549	4859700	.	+	.	gene_id "GBI_02425"; transcript_id "GBI_02425.2"; exon_number "4";
Scaffold10	StringTie	exon	4861739	4865173	.	+	.	gene_id "GBI_02425"; transcript_id "GBI_02425.2"; exon_number "5";
Scaffold10	AGAT	transcript	4858866	4863244	.	+	.	gene_id "GBI_02425"; transcript_id "GBI_02425-RA"; Parent "GBI_02425"; gene_name "GBI_02425";
Scaffold10	maker	exon	4858866	4858998	.	+	.	gene_id "GBI_02425"; transcript_id "GBI_02425-RA"; Parent "GBI_02425-RA"; gene_name "GBI_02425";
Scaffold10	maker	exon	4859077	4859252	.	+	.	gene_id "GBI_02425"; transcript_id "GBI_02425-RA"; Parent "GBI_02425-RA"; gene_name "GBI_02425";
Scaffold10	maker	exon	4859335	4859469	.	+	.	gene_id "GBI_02425"; transcript_id "GBI_02425-RA"; Parent "GBI_02425-RA"; gene_name "GBI_02425";
Scaffold10	maker	exon	4859549	4859700	.	+	.	gene_id "GBI_02425"; transcript_id "GBI_02425-RA"; Parent "GBI_02425-RA"; gene_name "GBI_02425";
Scaffold10	maker	exon	4861739	4863244	.	+	.	gene_id "GBI_02425"; transcript_id "GBI_02425-RA"; Parent "GBI_02425-RA"; gene_name "GBI_02425";
Scaffold10	AGAT	transcript	4858866	4863244	.	+	.	gene_id "GBI_02425"; transcript_id "GBI_02425-RB"; Parent "GBI_02425"; gene_name "GBI_02425";
Scaffold10	maker	exon	4858866	4859252	.	+	.	gene_id "GBI_02425"; transcript_id "GBI_02425-RB"; Parent "GBI_02425-RB"; gene_name "GBI_02425"; previous_transcript_id "GBI_02425-RB";
Scaffold10	maker	exon	4859335	4859469	.	+	.	gene_id "GBI_02425"; transcript_id "GBI_02425-RB"; Parent "GBI_02425-RB"; gene_name "GBI_02425"; previous_transcript_id "GBI_02425-RB";
Scaffold10	maker	exon	4859549	4859700	.	+	.	gene_id "GBI_02425"; transcript_id "GBI_02425-RB"; Parent "GBI_02425-RB"; gene_name "GBI_02425"; previous_transcript_id "GBI_02425-RB";
Scaffold10	maker	exon	4861739	4863244	.	+	.	gene_id "GBI_02425"; transcript_id "GBI_02425-RB"; Parent "GBI_02425-RB"; gene_name "GBI_02425"; previous_transcript_id "GBI_02425-RB";
Scaffold10	StringTie	transcript	4859785	4865173	.	+	.	gene_id "GBI_02425"; transcript_id "GBI_02425.5"; gene_name "GBI_02425"; oId "STRG.3659.4"; cmp_ref "GBI_02425-RB"; class_code "j"; tss_id "TSS581";
Scaffold10	StringTie	exon	4859785	4860098	.	+	.	gene_id "GBI_02425"; transcript_id "GBI_02425.5"; exon_number "1";
Scaffold10	StringTie	exon	4861739	4865173	.	+	.	gene_id "GBI_02425"; transcript_id "GBI_02425.5"; exon_number "2";
Scaffold10	maker	CDS	4859094	4859252	.	+	0	gene_id "GBI_02425"; transcript_id "GBI_02425-RA"; Parent "GBI_02425-RA"; gene_name "GBI_02425";
Scaffold10	maker	CDS	4859335	4859469	.	+	0	gene_id "GBI_02425"; transcript_id "GBI_02425-RA"; Parent "GBI_02425-RA"; gene_name "GBI_02425";
Scaffold10	maker	CDS	4859549	4859700	.	+	0	gene_id "GBI_02425"; transcript_id "GBI_02425-RA"; Parent "GBI_02425-RA"; gene_name "GBI_02425";
Scaffold10	maker	CDS	4861739	4861940	.	+	1	gene_id "GBI_02425"; transcript_id "GBI_02425-RA"; Parent "GBI_02425-RA"; gene_name "GBI_02425";
Scaffold10	AGAT	five_prime_UTR	4858866	4858998	.	+	.	gene_id "GBI_02425"; transcript_id "GBI_02425-RA"; Parent "GBI_02425-RA"; gene_name "GBI_02425";
Scaffold10	AGAT	five_prime_UTR	4859077	4859093	.	+	.	gene_id "GBI_02425"; transcript_id "GBI_02425-RA"; Parent "GBI_02425-RA"; gene_name "GBI_02425";
Scaffold10	AGAT	three_prime_UTR	4861941	4863244	.	+	.	gene_id "GBI_02425"; transcript_id "GBI_02425-RA"; Parent "GBI_02425-RA"; gene_name "GBI_02425";
Scaffold10	maker	CDS	4859094	4859252	.	+	0	gene_id "GBI_02425"; transcript_id "GBI_02425-RB"; Parent "GBI_02425-RB"; gene_name "GBI_02425"; previous_transcript_id "GBI_02425-RB";
Scaffold10	maker	CDS	4859335	4859469	.	+	0	gene_id "GBI_02425"; transcript_id "GBI_02425-RB"; Parent "GBI_02425-RB"; gene_name "GBI_02425"; previous_transcript_id "GBI_02425-RB";
Scaffold10	maker	CDS	4859549	4859700	.	+	0	gene_id "GBI_02425"; transcript_id "GBI_02425-RB"; Parent "GBI_02425-RB"; gene_name "GBI_02425"; previous_transcript_id "GBI_02425-RB";
Scaffold10	maker	CDS	4861739	4861940	.	+	1	gene_id "GBI_02425"; transcript_id "GBI_02425-RB"; Parent "GBI_02425-RB"; gene_name "GBI_02425"; previous_transcript_id "GBI_02425-RB";
Scaffold10	AGAT	five_prime_UTR	4858866	4859093	.	+	.	gene_id "GBI_02425"; transcript_id "GBI_02425-RB"; Parent "GBI_02425-RB"; gene_name "GBI_02425"; previous_transcript_id "GBI_02425-RB";
Scaffold10	AGAT	three_prime_UTR	4861941	4863244	.	+	.	gene_id "GBI_02425"; transcript_id "GBI_02425-RB"; Parent "GBI_02425-RB"; gene_name "GBI_02425"; previous_transcript_id "GBI_02425-RB";
Scaffold10	AGAT	gene	4884871	4884942	.	-	.	gene_id "GBI_02426"; gene_name "GBI_02426";
Scaffold10	AGAT	transcript	4884871	4884942	.	-	.	gene_id "GBI_02426"; transcript_id "GBI_02426-RA"; Parent "GBI_02426"; gene_name "GBI_02426";
Scaffold10	maker	exon	4884871	4884942	.	-	.	gene_id "GBI_02426"; transcript_id "GBI_02426-RA"; Parent "GBI_02426-RA"; gene_name "GBI_02426";
Scaffold10	AGAT	gene	4912864	4931571	.	+	.	gene_id "GBI_02427"; gene_name "GBI_02427";
Scaffold10	StringTie	transcript	4912864	4931571	.	+	.	gene_id "GBI_02427"; transcript_id "GBI_02427.1"; gene_name "GBI_02427"; oId "STRG.3662.1"; cmp_ref "GBI_02427-RA"; class_code "o"; tss_id "TSS587";
Scaffold10	StringTie	exon	4912864	4912891	.	+	.	gene_id "GBI_02427"; transcript_id "GBI_02427.1"; exon_number "1";
Scaffold10	StringTie	exon	4928156	4931571	.	+	.	gene_id "GBI_02427"; transcript_id "GBI_02427.1"; exon_number "2";
Scaffold10	AGAT	transcript	4920992	4929246	.	+	.	gene_id "GBI_02427"; transcript_id "GBI_02427-RA"; Parent "GBI_02427"; gene_name "GBI_02427";
Scaffold10	maker	exon	4920992	4921104	.	+	.	gene_id "GBI_02427"; transcript_id "GBI_02427-RA"; Parent "GBI_02427-RA"; gene_name "GBI_02427";
Scaffold10	maker	exon	4927983	4929246	.	+	.	gene_id "GBI_02427"; transcript_id "GBI_02427-RA"; Parent "GBI_02427-RA"; gene_name "GBI_02427";
Scaffold10	maker	CDS	4921002	4921104	.	+	0	gene_id "GBI_02427"; transcript_id "GBI_02427-RA"; Parent "GBI_02427-RA"; gene_name "GBI_02427";
Scaffold10	maker	CDS	4927983	4928350	.	+	2	gene_id "GBI_02427"; transcript_id "GBI_02427-RA"; Parent "GBI_02427-RA"; gene_name "GBI_02427";
Scaffold10	AGAT	five_prime_UTR	4920992	4921001	.	+	.	gene_id "GBI_02427"; transcript_id "GBI_02427-RA"; Parent "GBI_02427-RA"; gene_name "GBI_02427";
Scaffold10	AGAT	three_prime_UTR	4928351	4929246	.	+	.	gene_id "GBI_02427"; transcript_id "GBI_02427-RA"; Parent "GBI_02427-RA"; gene_name "GBI_02427";
Scaffold10	AGAT	gene	4938471	4944893	.	+	.	gene_id "GBI_02428"; gene_name "GBI_02428";
Scaffold10	AGAT	transcript	4938471	4944893	.	+	.	gene_id "GBI_02428"; transcript_id "GBI_02428-RA"; Parent "GBI_02428"; gene_name "GBI_02428";
Scaffold10	maker	exon	4938471	4938575	.	+	.	gene_id "GBI_02428"; transcript_id "GBI_02428-RA"; Parent "GBI_02428-RA"; gene_name "GBI_02428";
Scaffold10	maker	exon	4944227	4944893	.	+	.	gene_id "GBI_02428"; transcript_id "GBI_02428-RA"; Parent "GBI_02428-RA"; gene_name "GBI_02428";
Scaffold10	maker	CDS	4944227	4944556	.	+	0	gene_id "GBI_02428"; transcript_id "GBI_02428-RA"; Parent "GBI_02428-RA"; gene_name "GBI_02428";
Scaffold10	AGAT	five_prime_UTR	4938471	4938575	.	+	.	gene_id "GBI_02428"; transcript_id "GBI_02428-RA"; Parent "GBI_02428-RA"; gene_name "GBI_02428";
Scaffold10	AGAT	three_prime_UTR	4944557	4944893	.	+	.	gene_id "GBI_02428"; transcript_id "GBI_02428-RA"; Parent "GBI_02428-RA"; gene_name "GBI_02428";
Scaffold10	AGAT	gene	4984246	4987849	.	-	.	gene_id "GBI_02429"; gene_name "GBI_02429";
Scaffold10	AGAT	transcript	4984246	4987849	.	-	.	gene_id "GBI_02429"; transcript_id "GBI_02429-RA"; Parent "GBI_02429"; gene_name "GBI_02429";
Scaffold10	maker	exon	4984246	4984681	.	-	.	gene_id "GBI_02429"; transcript_id "GBI_02429-RA"; Parent "GBI_02429-RA"; gene_name "GBI_02429";
Scaffold10	maker	exon	4985761	4985935	.	-	.	gene_id "GBI_02429"; transcript_id "GBI_02429-RA"; Parent "GBI_02429-RA"; gene_name "GBI_02429";
Scaffold10	maker	exon	4986212	4986342	.	-	.	gene_id "GBI_02429"; transcript_id "GBI_02429-RA"; Parent "GBI_02429-RA"; gene_name "GBI_02429";
Scaffold10	maker	exon	4987517	4987849	.	-	.	gene_id "GBI_02429"; transcript_id "GBI_02429-RA"; Parent "GBI_02429-RA"; gene_name "GBI_02429";
Scaffold10	maker	CDS	4984472	4984681	.	-	0	gene_id "GBI_02429"; transcript_id "GBI_02429-RA"; Parent "GBI_02429-RA"; gene_name "GBI_02429";
Scaffold10	maker	CDS	4985761	4985935	.	-	1	gene_id "GBI_02429"; transcript_id "GBI_02429-RA"; Parent "GBI_02429-RA"; gene_name "GBI_02429";
Scaffold10	maker	CDS	4986212	4986342	.	-	0	gene_id "GBI_02429"; transcript_id "GBI_02429-RA"; Parent "GBI_02429-RA"; gene_name "GBI_02429";
Scaffold10	maker	CDS	4987517	4987849	.	-	0	gene_id "GBI_02429"; transcript_id "GBI_02429-RA"; Parent "GBI_02429-RA"; gene_name "GBI_02429";
Scaffold10	AGAT	three_prime_UTR	4984246	4984471	.	-	.	gene_id "GBI_02429"; transcript_id "GBI_02429-RA"; Parent "GBI_02429-RA"; gene_name "GBI_02429";
Scaffold10	AGAT	gene	4997084	5002811	.	-	.	gene_id "GBI_02430"; gene_name "GBI_02430";
Scaffold10	AGAT	transcript	4997084	5002811	.	-	.	gene_id "GBI_02430"; transcript_id "GBI_02430-RA"; Parent "GBI_02430"; gene_name "GBI_02430";
Scaffold10	maker	exon	4997084	4997180	.	-	.	gene_id "GBI_02430"; transcript_id "GBI_02430-RA"; Parent "GBI_02430-RA"; gene_name "GBI_02430";
Scaffold10	maker	exon	4997647	4997661	.	-	.	gene_id "GBI_02430"; transcript_id "GBI_02430-RA"; Parent "GBI_02430-RA"; gene_name "GBI_02430";
Scaffold10	maker	exon	4997682	4997689	.	-	.	gene_id "GBI_02430"; transcript_id "GBI_02430-RA"; Parent "GBI_02430-RA"; gene_name "GBI_02430";
Scaffold10	maker	exon	4997862	4997884	.	-	.	gene_id "GBI_02430"; transcript_id "GBI_02430-RA"; Parent "GBI_02430-RA"; gene_name "GBI_02430";
Scaffold10	maker	exon	4997905	4998112	.	-	.	gene_id "GBI_02430"; transcript_id "GBI_02430-RA"; Parent "GBI_02430-RA"; gene_name "GBI_02430";
Scaffold10	maker	exon	4998138	4998160	.	-	.	gene_id "GBI_02430"; transcript_id "GBI_02430-RA"; Parent "GBI_02430-RA"; gene_name "GBI_02430";
Scaffold10	maker	exon	4998183	4998202	.	-	.	gene_id "GBI_02430"; transcript_id "GBI_02430-RA"; Parent "GBI_02430-RA"; gene_name "GBI_02430";
Scaffold10	maker	exon	4998223	4998271	.	-	.	gene_id "GBI_02430"; transcript_id "GBI_02430-RA"; Parent "GBI_02430-RA"; gene_name "GBI_02430";
Scaffold10	maker	exon	4998302	4998492	.	-	.	gene_id "GBI_02430"; transcript_id "GBI_02430-RA"; Parent "GBI_02430-RA"; gene_name "GBI_02430";
Scaffold10	maker	exon	4998519	4998535	.	-	.	gene_id "GBI_02430"; transcript_id "GBI_02430-RA"; Parent "GBI_02430-RA"; gene_name "GBI_02430";
Scaffold10	maker	exon	4998558	4998566	.	-	.	gene_id "GBI_02430"; transcript_id "GBI_02430-RA"; Parent "GBI_02430-RA"; gene_name "GBI_02430";
Scaffold10	maker	exon	4998591	4998708	.	-	.	gene_id "GBI_02430"; transcript_id "GBI_02430-RA"; Parent "GBI_02430-RA"; gene_name "GBI_02430";
Scaffold10	maker	exon	4998737	4998768	.	-	.	gene_id "GBI_02430"; transcript_id "GBI_02430-RA"; Parent "GBI_02430-RA"; gene_name "GBI_02430";
Scaffold10	maker	exon	4998790	4998813	.	-	.	gene_id "GBI_02430"; transcript_id "GBI_02430-RA"; Parent "GBI_02430-RA"; gene_name "GBI_02430";
Scaffold10	maker	exon	4998838	4998857	.	-	.	gene_id "GBI_02430"; transcript_id "GBI_02430-RA"; Parent "GBI_02430-RA"; gene_name "GBI_02430";
Scaffold10	maker	exon	4998882	4998951	.	-	.	gene_id "GBI_02430"; transcript_id "GBI_02430-RA"; Parent "GBI_02430-RA"; gene_name "GBI_02430";
Scaffold10	maker	exon	4999598	4999658	.	-	.	gene_id "GBI_02430"; transcript_id "GBI_02430-RA"; Parent "GBI_02430-RA"; gene_name "GBI_02430";
Scaffold10	maker	exon	4999679	4999822	.	-	.	gene_id "GBI_02430"; transcript_id "GBI_02430-RA"; Parent "GBI_02430-RA"; gene_name "GBI_02430";
Scaffold10	maker	exon	5001771	5001805	.	-	.	gene_id "GBI_02430"; transcript_id "GBI_02430-RA"; Parent "GBI_02430-RA"; gene_name "GBI_02430";
Scaffold10	maker	exon	5001828	5001839	.	-	.	gene_id "GBI_02430"; transcript_id "GBI_02430-RA"; Parent "GBI_02430-RA"; gene_name "GBI_02430";
Scaffold10	maker	exon	5001860	5001973	.	-	.	gene_id "GBI_02430"; transcript_id "GBI_02430-RA"; Parent "GBI_02430-RA"; gene_name "GBI_02430";
Scaffold10	maker	exon	5001995	5002036	.	-	.	gene_id "GBI_02430"; transcript_id "GBI_02430-RA"; Parent "GBI_02430-RA"; gene_name "GBI_02430";
Scaffold10	maker	exon	5002062	5002095	.	-	.	gene_id "GBI_02430"; transcript_id "GBI_02430-RA"; Parent "GBI_02430-RA"; gene_name "GBI_02430";
Scaffold10	maker	exon	5002118	5002134	.	-	.	gene_id "GBI_02430"; transcript_id "GBI_02430-RA"; Parent "GBI_02430-RA"; gene_name "GBI_02430";
Scaffold10	maker	exon	5002155	5002227	.	-	.	gene_id "GBI_02430"; transcript_id "GBI_02430-RA"; Parent "GBI_02430-RA"; gene_name "GBI_02430";
Scaffold10	maker	exon	5002260	5002340	.	-	.	gene_id "GBI_02430"; transcript_id "GBI_02430-RA"; Parent "GBI_02430-RA"; gene_name "GBI_02430";
Scaffold10	maker	exon	5002364	5002419	.	-	.	gene_id "GBI_02430"; transcript_id "GBI_02430-RA"; Parent "GBI_02430-RA"; gene_name "GBI_02430";
Scaffold10	maker	exon	5002445	5002469	.	-	.	gene_id "GBI_02430"; transcript_id "GBI_02430-RA"; Parent "GBI_02430-RA"; gene_name "GBI_02430";
Scaffold10	maker	exon	5002494	5002508	.	-	.	gene_id "GBI_02430"; transcript_id "GBI_02430-RA"; Parent "GBI_02430-RA"; gene_name "GBI_02430";
Scaffold10	maker	exon	5002537	5002638	.	-	.	gene_id "GBI_02430"; transcript_id "GBI_02430-RA"; Parent "GBI_02430-RA"; gene_name "GBI_02430";
Scaffold10	maker	exon	5002659	5002690	.	-	.	gene_id "GBI_02430"; transcript_id "GBI_02430-RA"; Parent "GBI_02430-RA"; gene_name "GBI_02430";
Scaffold10	maker	exon	5002718	5002774	.	-	.	gene_id "GBI_02430"; transcript_id "GBI_02430-RA"; Parent "GBI_02430-RA"; gene_name "GBI_02430";
Scaffold10	maker	exon	5002797	5002811	.	-	.	gene_id "GBI_02430"; transcript_id "GBI_02430-RA"; Parent "GBI_02430-RA"; gene_name "GBI_02430";
Scaffold10	StringTie	transcript	4997905	4998170	.	-	.	gene_id "GBI_02430"; transcript_id "GBI_02430.2"; gene_name "GBI_02430"; oId "STRG.3667.1"; cmp_ref "GBI_02430-RA"; class_code "n"; tss_id "TSS843";
Scaffold10	StringTie	exon	4997905	4998170	.	-	.	gene_id "GBI_02430"; transcript_id "GBI_02430.2"; exon_number "1";
Scaffold10	maker	CDS	4997084	4997180	.	-	1	gene_id "GBI_02430"; transcript_id "GBI_02430-RA"; Parent "GBI_02430-RA"; gene_name "GBI_02430";
Scaffold10	maker	CDS	4997647	4997661	.	-	1	gene_id "GBI_02430"; transcript_id "GBI_02430-RA"; Parent "GBI_02430-RA"; gene_name "GBI_02430";
Scaffold10	maker	CDS	4997682	4997689	.	-	0	gene_id "GBI_02430"; transcript_id "GBI_02430-RA"; Parent "GBI_02430-RA"; gene_name "GBI_02430";
Scaffold10	maker	CDS	4997862	4997884	.	-	2	gene_id "GBI_02430"; transcript_id "GBI_02430-RA"; Parent "GBI_02430-RA"; gene_name "GBI_02430";
Scaffold10	maker	CDS	4997905	4998112	.	-	0	gene_id "GBI_02430"; transcript_id "GBI_02430-RA"; Parent "GBI_02430-RA"; gene_name "GBI_02430";
Scaffold10	maker	CDS	4998138	4998160	.	-	2	gene_id "GBI_02430"; transcript_id "GBI_02430-RA"; Parent "GBI_02430-RA"; gene_name "GBI_02430";
Scaffold10	maker	CDS	4998183	4998202	.	-	1	gene_id "GBI_02430"; transcript_id "GBI_02430-RA"; Parent "GBI_02430-RA"; gene_name "GBI_02430";
Scaffold10	maker	CDS	4998223	4998271	.	-	2	gene_id "GBI_02430"; transcript_id "GBI_02430-RA"; Parent "GBI_02430-RA"; gene_name "GBI_02430";
Scaffold10	maker	CDS	4998302	4998492	.	-	1	gene_id "GBI_02430"; transcript_id "GBI_02430-RA"; Parent "GBI_02430-RA"; gene_name "GBI_02430";
Scaffold10	maker	CDS	4998519	4998535	.	-	0	gene_id "GBI_02430"; transcript_id "GBI_02430-RA"; Parent "GBI_02430-RA"; gene_name "GBI_02430";
Scaffold10	maker	CDS	4998558	4998566	.	-	0	gene_id "GBI_02430"; transcript_id "GBI_02430-RA"; Parent "GBI_02430-RA"; gene_name "GBI_02430";
Scaffold10	maker	CDS	4998591	4998708	.	-	1	gene_id "GBI_02430"; transcript_id "GBI_02430-RA"; Parent "GBI_02430-RA"; gene_name "GBI_02430";
Scaffold10	maker	CDS	4998737	4998768	.	-	0	gene_id "GBI_02430"; transcript_id "GBI_02430-RA"; Parent "GBI_02430-RA"; gene_name "GBI_02430";
Scaffold10	maker	CDS	4998790	4998813	.	-	0	gene_id "GBI_02430"; transcript_id "GBI_02430-RA"; Parent "GBI_02430-RA"; gene_name "GBI_02430";
Scaffold10	maker	CDS	4998838	4998857	.	-	2	gene_id "GBI_02430"; transcript_id "GBI_02430-RA"; Parent "GBI_02430-RA"; gene_name "GBI_02430";
Scaffold10	maker	CDS	4998882	4998951	.	-	0	gene_id "GBI_02430"; transcript_id "GBI_02430-RA"; Parent "GBI_02430-RA"; gene_name "GBI_02430";
Scaffold10	maker	CDS	4999598	4999658	.	-	1	gene_id "GBI_02430"; transcript_id "GBI_02430-RA"; Parent "GBI_02430-RA"; gene_name "GBI_02430";
Scaffold10	maker	CDS	4999679	4999822	.	-	1	gene_id "GBI_02430"; transcript_id "GBI_02430-RA"; Parent "GBI_02430-RA"; gene_name "GBI_02430";
Scaffold10	maker	CDS	5001771	5001805	.	-	0	gene_id "GBI_02430"; transcript_id "GBI_02430-RA"; Parent "GBI_02430-RA"; gene_name "GBI_02430";
Scaffold10	maker	CDS	5001828	5001839	.	-	0	gene_id "GBI_02430"; transcript_id "GBI_02430-RA"; Parent "GBI_02430-RA"; gene_name "GBI_02430";
Scaffold10	maker	CDS	5001860	5001973	.	-	0	gene_id "GBI_02430"; transcript_id "GBI_02430-RA"; Parent "GBI_02430-RA"; gene_name "GBI_02430";
Scaffold10	maker	CDS	5001995	5002036	.	-	0	gene_id "GBI_02430"; transcript_id "GBI_02430-RA"; Parent "GBI_02430-RA"; gene_name "GBI_02430";
Scaffold10	maker	CDS	5002062	5002095	.	-	1	gene_id "GBI_02430"; transcript_id "GBI_02430-RA"; Parent "GBI_02430-RA"; gene_name "GBI_02430";
Scaffold10	maker	CDS	5002118	5002134	.	-	0	gene_id "GBI_02430"; transcript_id "GBI_02430-RA"; Parent "GBI_02430-RA"; gene_name "GBI_02430";
Scaffold10	maker	CDS	5002155	5002227	.	-	1	gene_id "GBI_02430"; transcript_id "GBI_02430-RA"; Parent "GBI_02430-RA"; gene_name "GBI_02430";
Scaffold10	maker	CDS	5002260	5002340	.	-	1	gene_id "GBI_02430"; transcript_id "GBI_02430-RA"; Parent "GBI_02430-RA"; gene_name "GBI_02430";
Scaffold10	maker	CDS	5002364	5002419	.	-	0	gene_id "GBI_02430"; transcript_id "GBI_02430-RA"; Parent "GBI_02430-RA"; gene_name "GBI_02430";
Scaffold10	maker	CDS	5002445	5002469	.	-	1	gene_id "GBI_02430"; transcript_id "GBI_02430-RA"; Parent "GBI_02430-RA"; gene_name "GBI_02430";
Scaffold10	maker	CDS	5002494	5002508	.	-	1	gene_id "GBI_02430"; transcript_id "GBI_02430-RA"; Parent "GBI_02430-RA"; gene_name "GBI_02430";
Scaffold10	maker	CDS	5002537	5002638	.	-	1	gene_id "GBI_02430"; transcript_id "GBI_02430-RA"; Parent "GBI_02430-RA"; gene_name "GBI_02430";
Scaffold10	maker	CDS	5002659	5002690	.	-	0	gene_id "GBI_02430"; transcript_id "GBI_02430-RA"; Parent "GBI_02430-RA"; gene_name "GBI_02430";
Scaffold10	maker	CDS	5002718	5002774	.	-	0	gene_id "GBI_02430"; transcript_id "GBI_02430-RA"; Parent "GBI_02430-RA"; gene_name "GBI_02430";
Scaffold10	maker	CDS	5002797	5002811	.	-	0	gene_id "GBI_02430"; transcript_id "GBI_02430-RA"; Parent "GBI_02430-RA"; gene_name "GBI_02430";
Scaffold10	AGAT	gene	5040882	5046772	.	-	.	gene_id "GBI_02431"; gene_name "GBI_02431";
Scaffold10	AGAT	transcript	5040882	5046772	.	-	.	gene_id "GBI_02431"; transcript_id "GBI_02431-RA"; Parent "GBI_02431"; gene_name "GBI_02431";
Scaffold10	maker	exon	5040882	5041780	.	-	.	gene_id "GBI_02431"; transcript_id "GBI_02431-RA"; Parent "GBI_02431-RA"; gene_name "GBI_02431";
Scaffold10	maker	exon	5042420	5042553	.	-	.	gene_id "GBI_02431"; transcript_id "GBI_02431-RA"; Parent "GBI_02431-RA"; gene_name "GBI_02431";
Scaffold10	maker	exon	5044605	5044751	.	-	.	gene_id "GBI_02431"; transcript_id "GBI_02431-RA"; Parent "GBI_02431-RA"; gene_name "GBI_02431";
Scaffold10	maker	exon	5044821	5044961	.	-	.	gene_id "GBI_02431"; transcript_id "GBI_02431-RA"; Parent "GBI_02431-RA"; gene_name "GBI_02431";
Scaffold10	maker	exon	5045210	5045449	.	-	.	gene_id "GBI_02431"; transcript_id "GBI_02431-RA"; Parent "GBI_02431-RA"; gene_name "GBI_02431";
Scaffold10	maker	exon	5046108	5046449	.	-	.	gene_id "GBI_02431"; transcript_id "GBI_02431-RA"; Parent "GBI_02431-RA"; gene_name "GBI_02431";
Scaffold10	maker	exon	5046526	5046772	.	-	.	gene_id "GBI_02431"; transcript_id "GBI_02431-RA"; Parent "GBI_02431-RA"; gene_name "GBI_02431";
Scaffold10	maker	CDS	5042492	5042553	.	-	2	gene_id "GBI_02431"; transcript_id "GBI_02431-RA"; Parent "GBI_02431-RA"; gene_name "GBI_02431";
Scaffold10	maker	CDS	5044605	5044751	.	-	2	gene_id "GBI_02431"; transcript_id "GBI_02431-RA"; Parent "GBI_02431-RA"; gene_name "GBI_02431";
Scaffold10	maker	CDS	5044821	5044961	.	-	2	gene_id "GBI_02431"; transcript_id "GBI_02431-RA"; Parent "GBI_02431-RA"; gene_name "GBI_02431";
Scaffold10	maker	CDS	5045210	5045449	.	-	2	gene_id "GBI_02431"; transcript_id "GBI_02431-RA"; Parent "GBI_02431-RA"; gene_name "GBI_02431";
Scaffold10	maker	CDS	5046108	5046449	.	-	2	gene_id "GBI_02431"; transcript_id "GBI_02431-RA"; Parent "GBI_02431-RA"; gene_name "GBI_02431";
Scaffold10	maker	CDS	5046526	5046610	.	-	0	gene_id "GBI_02431"; transcript_id "GBI_02431-RA"; Parent "GBI_02431-RA"; gene_name "GBI_02431";
Scaffold10	AGAT	five_prime_UTR	5046611	5046772	.	-	.	gene_id "GBI_02431"; transcript_id "GBI_02431-RA"; Parent "GBI_02431-RA"; gene_name "GBI_02431";
Scaffold10	AGAT	three_prime_UTR	5040882	5041780	.	-	.	gene_id "GBI_02431"; transcript_id "GBI_02431-RA"; Parent "GBI_02431-RA"; gene_name "GBI_02431";
Scaffold10	AGAT	three_prime_UTR	5042420	5042491	.	-	.	gene_id "GBI_02431"; transcript_id "GBI_02431-RA"; Parent "GBI_02431-RA"; gene_name "GBI_02431";
Scaffold10	AGAT	transcript	5040882	5046772	.	-	.	gene_id "GBI_02431"; transcript_id "GBI_02431-RB"; Parent "GBI_02431"; gene_name "GBI_02431";
Scaffold10	maker	exon	5040882	5042553	.	-	.	gene_id "GBI_02431"; transcript_id "GBI_02431-RB"; Parent "GBI_02431-RB"; gene_name "GBI_02431"; previous_transcript_id "GBI_02431-RB";
Scaffold10	maker	exon	5044605	5044751	.	-	.	gene_id "GBI_02431"; transcript_id "GBI_02431-RB"; Parent "GBI_02431-RB"; gene_name "GBI_02431"; previous_transcript_id "GBI_02431-RB";
Scaffold10	maker	exon	5044821	5044961	.	-	.	gene_id "GBI_02431"; transcript_id "GBI_02431-RB"; Parent "GBI_02431-RB"; gene_name "GBI_02431"; previous_transcript_id "GBI_02431-RB";
Scaffold10	maker	exon	5045210	5045449	.	-	.	gene_id "GBI_02431"; transcript_id "GBI_02431-RB"; Parent "GBI_02431-RB"; gene_name "GBI_02431"; previous_transcript_id "GBI_02431-RB";
Scaffold10	maker	exon	5046108	5046449	.	-	.	gene_id "GBI_02431"; transcript_id "GBI_02431-RB"; Parent "GBI_02431-RB"; gene_name "GBI_02431"; previous_transcript_id "GBI_02431-RB";
Scaffold10	maker	exon	5046526	5046772	.	-	.	gene_id "GBI_02431"; transcript_id "GBI_02431-RB"; Parent "GBI_02431-RB"; gene_name "GBI_02431"; previous_transcript_id "GBI_02431-RB";
Scaffold10	maker	CDS	5042492	5042553	.	-	2	gene_id "GBI_02431"; transcript_id "GBI_02431-RB"; Parent "GBI_02431-RB"; gene_name "GBI_02431"; previous_transcript_id "GBI_02431-RB";
Scaffold10	maker	CDS	5044605	5044751	.	-	2	gene_id "GBI_02431"; transcript_id "GBI_02431-RB"; Parent "GBI_02431-RB"; gene_name "GBI_02431"; previous_transcript_id "GBI_02431-RB";
Scaffold10	maker	CDS	5044821	5044961	.	-	2	gene_id "GBI_02431"; transcript_id "GBI_02431-RB"; Parent "GBI_02431-RB"; gene_name "GBI_02431"; previous_transcript_id "GBI_02431-RB";
Scaffold10	maker	CDS	5045210	5045449	.	-	2	gene_id "GBI_02431"; transcript_id "GBI_02431-RB"; Parent "GBI_02431-RB"; gene_name "GBI_02431"; previous_transcript_id "GBI_02431-RB";
Scaffold10	maker	CDS	5046108	5046449	.	-	2	gene_id "GBI_02431"; transcript_id "GBI_02431-RB"; Parent "GBI_02431-RB"; gene_name "GBI_02431"; previous_transcript_id "GBI_02431-RB";
Scaffold10	maker	CDS	5046526	5046610	.	-	0	gene_id "GBI_02431"; transcript_id "GBI_02431-RB"; Parent "GBI_02431-RB"; gene_name "GBI_02431"; previous_transcript_id "GBI_02431-RB";
Scaffold10	AGAT	five_prime_UTR	5046611	5046772	.	-	.	gene_id "GBI_02431"; transcript_id "GBI_02431-RB"; Parent "GBI_02431-RB"; gene_name "GBI_02431"; previous_transcript_id "GBI_02431-RB";
Scaffold10	AGAT	three_prime_UTR	5040882	5042491	.	-	.	gene_id "GBI_02431"; transcript_id "GBI_02431-RB"; Parent "GBI_02431-RB"; gene_name "GBI_02431"; previous_transcript_id "GBI_02431-RB";
Scaffold10	AGAT	gene	5051437	5090188	.	+	.	gene_id "GBI_02432"; gene_name "GBI_02432";
Scaffold10	AGAT	transcript	5051437	5090144	.	+	.	gene_id "GBI_02432"; transcript_id "GBI_02432-RA"; Parent "GBI_02432"; gene_name "GBI_02432";
Scaffold10	maker	exon	5051437	5051518	.	+	.	gene_id "GBI_02432"; transcript_id "GBI_02432-RA"; Parent "GBI_02432-RA"; gene_name "GBI_02432";
Scaffold10	maker	exon	5060871	5061140	.	+	.	gene_id "GBI_02432"; transcript_id "GBI_02432-RA"; Parent "GBI_02432-RA"; gene_name "GBI_02432";
Scaffold10	maker	exon	5062433	5062454	.	+	.	gene_id "GBI_02432"; transcript_id "GBI_02432-RA"; Parent "GBI_02432-RA"; gene_name "GBI_02432";
Scaffold10	maker	exon	5075421	5075615	.	+	.	gene_id "GBI_02432"; transcript_id "GBI_02432-RA"; Parent "GBI_02432-RA"; gene_name "GBI_02432";
Scaffold10	maker	exon	5076101	5076279	.	+	.	gene_id "GBI_02432"; transcript_id "GBI_02432-RA"; Parent "GBI_02432-RA"; gene_name "GBI_02432";
Scaffold10	maker	exon	5077308	5077324	.	+	.	gene_id "GBI_02432"; transcript_id "GBI_02432-RA"; Parent "GBI_02432-RA"; gene_name "GBI_02432";
Scaffold10	maker	exon	5080145	5080322	.	+	.	gene_id "GBI_02432"; transcript_id "GBI_02432-RA"; Parent "GBI_02432-RA"; gene_name "GBI_02432";
Scaffold10	maker	exon	5081799	5081995	.	+	.	gene_id "GBI_02432"; transcript_id "GBI_02432-RA"; Parent "GBI_02432-RA"; gene_name "GBI_02432";
Scaffold10	maker	exon	5082609	5082786	.	+	.	gene_id "GBI_02432"; transcript_id "GBI_02432-RA"; Parent "GBI_02432-RA"; gene_name "GBI_02432";
Scaffold10	maker	exon	5083163	5083307	.	+	.	gene_id "GBI_02432"; transcript_id "GBI_02432-RA"; Parent "GBI_02432-RA"; gene_name "GBI_02432";
Scaffold10	maker	exon	5087288	5087423	.	+	.	gene_id "GBI_02432"; transcript_id "GBI_02432-RA"; Parent "GBI_02432-RA"; gene_name "GBI_02432";
Scaffold10	maker	exon	5087822	5088073	.	+	.	gene_id "GBI_02432"; transcript_id "GBI_02432-RA"; Parent "GBI_02432-RA"; gene_name "GBI_02432";
Scaffold10	maker	exon	5089059	5090144	.	+	.	gene_id "GBI_02432"; transcript_id "GBI_02432-RA"; Parent "GBI_02432-RA"; gene_name "GBI_02432";
Scaffold10	StringTie	transcript	5062218	5090188	.	+	.	gene_id "GBI_02432"; transcript_id "GBI_02432.2"; gene_name "GBI_02432"; oId "STRG.3669.1"; cmp_ref "GBI_02432-RA"; class_code "j"; tss_id "TSS590";
Scaffold10	StringTie	exon	5062218	5062454	.	+	.	gene_id "GBI_02432"; transcript_id "GBI_02432.2"; exon_number "1";
Scaffold10	StringTie	exon	5075421	5075615	.	+	.	gene_id "GBI_02432"; transcript_id "GBI_02432.2"; exon_number "2";
Scaffold10	StringTie	exon	5076101	5076279	.	+	.	gene_id "GBI_02432"; transcript_id "GBI_02432.2"; exon_number "3";
Scaffold10	StringTie	exon	5078852	5079024	.	+	.	gene_id "GBI_02432"; transcript_id "GBI_02432.2"; exon_number "4";
Scaffold10	StringTie	exon	5080145	5080322	.	+	.	gene_id "GBI_02432"; transcript_id "GBI_02432.2"; exon_number "5";
Scaffold10	StringTie	exon	5081799	5081995	.	+	.	gene_id "GBI_02432"; transcript_id "GBI_02432.2"; exon_number "6";
Scaffold10	StringTie	exon	5082609	5082786	.	+	.	gene_id "GBI_02432"; transcript_id "GBI_02432.2"; exon_number "7";
Scaffold10	StringTie	exon	5083163	5083307	.	+	.	gene_id "GBI_02432"; transcript_id "GBI_02432.2"; exon_number "8";
Scaffold10	StringTie	exon	5087288	5087423	.	+	.	gene_id "GBI_02432"; transcript_id "GBI_02432.2"; exon_number "9";
Scaffold10	StringTie	exon	5087822	5088073	.	+	.	gene_id "GBI_02432"; transcript_id "GBI_02432.2"; exon_number "10";
Scaffold10	StringTie	exon	5089059	5090188	.	+	.	gene_id "GBI_02432"; transcript_id "GBI_02432.2"; exon_number "11";
Scaffold10	StringTie	transcript	5078551	5090188	.	+	.	gene_id "GBI_02432"; transcript_id "GBI_02432.3"; gene_name "GBI_02432"; oId "STRG.3669.2"; cmp_ref "GBI_02432-RA"; class_code "j"; tss_id "TSS591";
Scaffold10	StringTie	exon	5078551	5079024	.	+	.	gene_id "GBI_02432"; transcript_id "GBI_02432.3"; exon_number "1";
Scaffold10	StringTie	exon	5080145	5080322	.	+	.	gene_id "GBI_02432"; transcript_id "GBI_02432.3"; exon_number "2";
Scaffold10	StringTie	exon	5081790	5081995	.	+	.	gene_id "GBI_02432"; transcript_id "GBI_02432.3"; exon_number "3";
Scaffold10	StringTie	exon	5082609	5082786	.	+	.	gene_id "GBI_02432"; transcript_id "GBI_02432.3"; exon_number "4";
Scaffold10	StringTie	exon	5083163	5083307	.	+	.	gene_id "GBI_02432"; transcript_id "GBI_02432.3"; exon_number "5";
Scaffold10	StringTie	exon	5087288	5087423	.	+	.	gene_id "GBI_02432"; transcript_id "GBI_02432.3"; exon_number "6";
Scaffold10	StringTie	exon	5087822	5088073	.	+	.	gene_id "GBI_02432"; transcript_id "GBI_02432.3"; exon_number "7";
Scaffold10	StringTie	exon	5089059	5090188	.	+	.	gene_id "GBI_02432"; transcript_id "GBI_02432.3"; exon_number "8";
Scaffold10	StringTie	transcript	5082463	5090188	.	+	.	gene_id "GBI_02432"; transcript_id "GBI_02432.4"; gene_name "GBI_02432"; oId "STRG.3669.3"; cmp_ref "GBI_02432-RA"; class_code "n"; tss_id "TSS592";
Scaffold10	StringTie	exon	5082463	5083307	.	+	.	gene_id "GBI_02432"; transcript_id "GBI_02432.4"; exon_number "1";
Scaffold10	StringTie	exon	5087288	5087423	.	+	.	gene_id "GBI_02432"; transcript_id "GBI_02432.4"; exon_number "2";
Scaffold10	StringTie	exon	5087822	5088073	.	+	.	gene_id "GBI_02432"; transcript_id "GBI_02432.4"; exon_number "3";
Scaffold10	StringTie	exon	5089059	5090188	.	+	.	gene_id "GBI_02432"; transcript_id "GBI_02432.4"; exon_number "4";
Scaffold10	StringTie	transcript	5086660	5090188	.	+	.	gene_id "GBI_02432"; transcript_id "GBI_02432.5"; gene_name "GBI_02432"; oId "STRG.3669.4"; cmp_ref "GBI_02432-RA"; class_code "j"; tss_id "TSS593";
Scaffold10	StringTie	exon	5086660	5087423	.	+	.	gene_id "GBI_02432"; transcript_id "GBI_02432.5"; exon_number "1";
Scaffold10	StringTie	exon	5087822	5088073	.	+	.	gene_id "GBI_02432"; transcript_id "GBI_02432.5"; exon_number "2";
Scaffold10	StringTie	exon	5089059	5090188	.	+	.	gene_id "GBI_02432"; transcript_id "GBI_02432.5"; exon_number "3";
Scaffold10	maker	CDS	5051437	5051518	.	+	0	gene_id "GBI_02432"; transcript_id "GBI_02432-RA"; Parent "GBI_02432-RA"; gene_name "GBI_02432";
Scaffold10	maker	CDS	5060871	5061140	.	+	2	gene_id "GBI_02432"; transcript_id "GBI_02432-RA"; Parent "GBI_02432-RA"; gene_name "GBI_02432";
Scaffold10	maker	CDS	5062433	5062454	.	+	2	gene_id "GBI_02432"; transcript_id "GBI_02432-RA"; Parent "GBI_02432-RA"; gene_name "GBI_02432";
Scaffold10	maker	CDS	5075421	5075615	.	+	1	gene_id "GBI_02432"; transcript_id "GBI_02432-RA"; Parent "GBI_02432-RA"; gene_name "GBI_02432";
Scaffold10	maker	CDS	5076101	5076279	.	+	1	gene_id "GBI_02432"; transcript_id "GBI_02432-RA"; Parent "GBI_02432-RA"; gene_name "GBI_02432";
Scaffold10	maker	CDS	5077308	5077324	.	+	2	gene_id "GBI_02432"; transcript_id "GBI_02432-RA"; Parent "GBI_02432-RA"; gene_name "GBI_02432";
Scaffold10	maker	CDS	5080145	5080322	.	+	0	gene_id "GBI_02432"; transcript_id "GBI_02432-RA"; Parent "GBI_02432-RA"; gene_name "GBI_02432";
Scaffold10	maker	CDS	5081799	5081995	.	+	2	gene_id "GBI_02432"; transcript_id "GBI_02432-RA"; Parent "GBI_02432-RA"; gene_name "GBI_02432";
Scaffold10	maker	CDS	5082609	5082786	.	+	0	gene_id "GBI_02432"; transcript_id "GBI_02432-RA"; Parent "GBI_02432-RA"; gene_name "GBI_02432";
Scaffold10	maker	CDS	5083163	5083307	.	+	2	gene_id "GBI_02432"; transcript_id "GBI_02432-RA"; Parent "GBI_02432-RA"; gene_name "GBI_02432";
Scaffold10	maker	CDS	5087288	5087423	.	+	1	gene_id "GBI_02432"; transcript_id "GBI_02432-RA"; Parent "GBI_02432-RA"; gene_name "GBI_02432";
Scaffold10	maker	CDS	5087822	5088073	.	+	0	gene_id "GBI_02432"; transcript_id "GBI_02432-RA"; Parent "GBI_02432-RA"; gene_name "GBI_02432";
Scaffold10	maker	CDS	5089059	5089163	.	+	0	gene_id "GBI_02432"; transcript_id "GBI_02432-RA"; Parent "GBI_02432-RA"; gene_name "GBI_02432";
Scaffold10	AGAT	three_prime_UTR	5089164	5090144	.	+	.	gene_id "GBI_02432"; transcript_id "GBI_02432-RA"; Parent "GBI_02432-RA"; gene_name "GBI_02432";
Scaffold10	AGAT	gene	5093245	5096154	.	+	.	gene_id "GBI_02433"; gene_name "GBI_02433";
Scaffold10	StringTie	transcript	5093245	5094142	.	+	.	gene_id "GBI_02433"; transcript_id "GBI_02433.1"; gene_name "GBI_02433"; oId "STRG.3671.1"; cmp_ref "GBI_02433-RA"; class_code "o"; tss_id "TSS594";
Scaffold10	StringTie	exon	5093245	5093405	.	+	.	gene_id "GBI_02433"; transcript_id "GBI_02433.1"; exon_number "1";
Scaffold10	StringTie	exon	5093559	5094142	.	+	.	gene_id "GBI_02433"; transcript_id "GBI_02433.1"; exon_number "2";
Scaffold10	AGAT	transcript	5093559	5096154	.	+	.	gene_id "GBI_02433"; transcript_id "GBI_02433-RA"; Parent "GBI_02433"; gene_name "GBI_02433";
Scaffold10	maker	exon	5093559	5093768	.	+	.	gene_id "GBI_02433"; transcript_id "GBI_02433-RA"; Parent "GBI_02433-RA"; gene_name "GBI_02433";
Scaffold10	maker	exon	5096071	5096154	.	+	.	gene_id "GBI_02433"; transcript_id "GBI_02433-RA"; Parent "GBI_02433-RA"; gene_name "GBI_02433";
Scaffold10	maker	CDS	5093559	5093768	.	+	0	gene_id "GBI_02433"; transcript_id "GBI_02433-RA"; Parent "GBI_02433-RA"; gene_name "GBI_02433";
Scaffold10	maker	CDS	5096071	5096154	.	+	0	gene_id "GBI_02433"; transcript_id "GBI_02433-RA"; Parent "GBI_02433-RA"; gene_name "GBI_02433";
Scaffold10	AGAT	gene	5113229	5153219	.	-	.	gene_id "GBI_02434"; gene_name "GBI_02434";
Scaffold10	AGAT	transcript	5113229	5153138	.	-	.	gene_id "GBI_02434"; transcript_id "GBI_02434-RA"; Parent "GBI_02434"; gene_name "GBI_02434";
Scaffold10	maker	exon	5113229	5113505	.	-	.	gene_id "GBI_02434"; transcript_id "GBI_02434-RA"; Parent "GBI_02434-RA"; gene_name "GBI_02434";
Scaffold10	maker	exon	5115863	5115958	.	-	.	gene_id "GBI_02434"; transcript_id "GBI_02434-RA"; Parent "GBI_02434-RA"; gene_name "GBI_02434";
Scaffold10	maker	exon	5116906	5117001	.	-	.	gene_id "GBI_02434"; transcript_id "GBI_02434-RA"; Parent "GBI_02434-RA"; gene_name "GBI_02434";
Scaffold10	maker	exon	5121639	5121764	.	-	.	gene_id "GBI_02434"; transcript_id "GBI_02434-RA"; Parent "GBI_02434-RA"; gene_name "GBI_02434";
Scaffold10	maker	exon	5142980	5143130	.	-	.	gene_id "GBI_02434"; transcript_id "GBI_02434-RA"; Parent "GBI_02434-RA"; gene_name "GBI_02434";
Scaffold10	maker	exon	5148327	5148427	.	-	.	gene_id "GBI_02434"; transcript_id "GBI_02434-RA"; Parent "GBI_02434-RA"; gene_name "GBI_02434";
Scaffold10	maker	exon	5151307	5151462	.	-	.	gene_id "GBI_02434"; transcript_id "GBI_02434-RA"; Parent "GBI_02434-RA"; gene_name "GBI_02434";
Scaffold10	maker	exon	5151543	5151776	.	-	.	gene_id "GBI_02434"; transcript_id "GBI_02434-RA"; Parent "GBI_02434-RA"; gene_name "GBI_02434";
Scaffold10	maker	exon	5152308	5153138	.	-	.	gene_id "GBI_02434"; transcript_id "GBI_02434-RA"; Parent "GBI_02434-RA"; gene_name "GBI_02434";
Scaffold10	AGAT	transcript	5113229	5153138	.	-	.	gene_id "GBI_02434"; transcript_id "GBI_02434-RB"; Parent "GBI_02434"; gene_name "GBI_02434";
Scaffold10	maker	exon	5113229	5113505	.	-	.	gene_id "GBI_02434"; transcript_id "GBI_02434-RB"; Parent "GBI_02434-RB"; gene_name "GBI_02434"; previous_transcript_id "GBI_02434-RB";
Scaffold10	maker	exon	5115863	5115958	.	-	.	gene_id "GBI_02434"; transcript_id "GBI_02434-RB"; Parent "GBI_02434-RB"; gene_name "GBI_02434"; previous_transcript_id "GBI_02434-RB";
Scaffold10	maker	exon	5116906	5117001	.	-	.	gene_id "GBI_02434"; transcript_id "GBI_02434-RB"; Parent "GBI_02434-RB"; gene_name "GBI_02434"; previous_transcript_id "GBI_02434-RB";
Scaffold10	maker	exon	5121639	5121764	.	-	.	gene_id "GBI_02434"; transcript_id "GBI_02434-RB"; Parent "GBI_02434-RB"; gene_name "GBI_02434"; previous_transcript_id "GBI_02434-RB";
Scaffold10	maker	exon	5142980	5143130	.	-	.	gene_id "GBI_02434"; transcript_id "GBI_02434-RB"; Parent "GBI_02434-RB"; gene_name "GBI_02434"; previous_transcript_id "GBI_02434-RB";
Scaffold10	maker	exon	5148327	5148427	.	-	.	gene_id "GBI_02434"; transcript_id "GBI_02434-RB"; Parent "GBI_02434-RB"; gene_name "GBI_02434"; previous_transcript_id "GBI_02434-RB";
Scaffold10	maker	exon	5150959	5150971	.	-	.	gene_id "GBI_02434"; transcript_id "GBI_02434-RB"; Parent "GBI_02434-RB"; gene_name "GBI_02434"; previous_transcript_id "GBI_02434-RB";
Scaffold10	maker	exon	5151269	5151462	.	-	.	gene_id "GBI_02434"; transcript_id "GBI_02434-RB"; Parent "GBI_02434-RB"; gene_name "GBI_02434"; previous_transcript_id "GBI_02434-RB";
Scaffold10	maker	exon	5151543	5151776	.	-	.	gene_id "GBI_02434"; transcript_id "GBI_02434-RB"; Parent "GBI_02434-RB"; gene_name "GBI_02434"; previous_transcript_id "GBI_02434-RB";
Scaffold10	maker	exon	5152308	5153138	.	-	.	gene_id "GBI_02434"; transcript_id "GBI_02434-RB"; Parent "GBI_02434-RB"; gene_name "GBI_02434"; previous_transcript_id "GBI_02434-RB";
Scaffold10	AGAT	transcript	5113229	5153138	.	-	.	gene_id "GBI_02434"; transcript_id "GBI_02434-RC"; Parent "GBI_02434"; gene_name "GBI_02434";
Scaffold10	maker	exon	5113229	5113505	.	-	.	gene_id "GBI_02434"; transcript_id "GBI_02434-RC"; Parent "GBI_02434-RC"; gene_name "GBI_02434"; previous_transcript_id "GBI_02434-RC";
Scaffold10	maker	exon	5115863	5115958	.	-	.	gene_id "GBI_02434"; transcript_id "GBI_02434-RC"; Parent "GBI_02434-RC"; gene_name "GBI_02434"; previous_transcript_id "GBI_02434-RC";
Scaffold10	maker	exon	5116906	5117001	.	-	.	gene_id "GBI_02434"; transcript_id "GBI_02434-RC"; Parent "GBI_02434-RC"; gene_name "GBI_02434"; previous_transcript_id "GBI_02434-RC";
Scaffold10	maker	exon	5121639	5121764	.	-	.	gene_id "GBI_02434"; transcript_id "GBI_02434-RC"; Parent "GBI_02434-RC"; gene_name "GBI_02434"; previous_transcript_id "GBI_02434-RC";
Scaffold10	maker	exon	5148409	5148427	.	-	.	gene_id "GBI_02434"; transcript_id "GBI_02434-RC"; Parent "GBI_02434-RC"; gene_name "GBI_02434"; previous_transcript_id "GBI_02434-RC";
Scaffold10	maker	exon	5151269	5151462	.	-	.	gene_id "GBI_02434"; transcript_id "GBI_02434-RC"; Parent "GBI_02434-RC"; gene_name "GBI_02434"; previous_transcript_id "GBI_02434-RC";
Scaffold10	maker	exon	5151543	5151776	.	-	.	gene_id "GBI_02434"; transcript_id "GBI_02434-RC"; Parent "GBI_02434-RC"; gene_name "GBI_02434"; previous_transcript_id "GBI_02434-RC";
Scaffold10	maker	exon	5152308	5153138	.	-	.	gene_id "GBI_02434"; transcript_id "GBI_02434-RC"; Parent "GBI_02434-RC"; gene_name "GBI_02434"; previous_transcript_id "GBI_02434-RC";
Scaffold10	maker	CDS	5113371	5113505	.	-	0	gene_id "GBI_02434"; transcript_id "GBI_02434-RA"; Parent "GBI_02434-RA"; gene_name "GBI_02434";
Scaffold10	maker	CDS	5115863	5115958	.	-	0	gene_id "GBI_02434"; transcript_id "GBI_02434-RA"; Parent "GBI_02434-RA"; gene_name "GBI_02434";
Scaffold10	maker	CDS	5116906	5117001	.	-	0	gene_id "GBI_02434"; transcript_id "GBI_02434-RA"; Parent "GBI_02434-RA"; gene_name "GBI_02434";
Scaffold10	maker	CDS	5121639	5121764	.	-	0	gene_id "GBI_02434"; transcript_id "GBI_02434-RA"; Parent "GBI_02434-RA"; gene_name "GBI_02434";
Scaffold10	maker	CDS	5142980	5143130	.	-	1	gene_id "GBI_02434"; transcript_id "GBI_02434-RA"; Parent "GBI_02434-RA"; gene_name "GBI_02434";
Scaffold10	maker	CDS	5148327	5148427	.	-	0	gene_id "GBI_02434"; transcript_id "GBI_02434-RA"; Parent "GBI_02434-RA"; gene_name "GBI_02434";
Scaffold10	maker	CDS	5151307	5151462	.	-	0	gene_id "GBI_02434"; transcript_id "GBI_02434-RA"; Parent "GBI_02434-RA"; gene_name "GBI_02434";
Scaffold10	maker	CDS	5151543	5151776	.	-	0	gene_id "GBI_02434"; transcript_id "GBI_02434-RA"; Parent "GBI_02434-RA"; gene_name "GBI_02434";
Scaffold10	maker	CDS	5152308	5152508	.	-	0	gene_id "GBI_02434"; transcript_id "GBI_02434-RA"; Parent "GBI_02434-RA"; gene_name "GBI_02434";
Scaffold10	AGAT	five_prime_UTR	5152509	5153138	.	-	.	gene_id "GBI_02434"; transcript_id "GBI_02434-RA"; Parent "GBI_02434-RA"; gene_name "GBI_02434";
Scaffold10	AGAT	three_prime_UTR	5113229	5113370	.	-	.	gene_id "GBI_02434"; transcript_id "GBI_02434-RA"; Parent "GBI_02434-RA"; gene_name "GBI_02434";
Scaffold10	maker	CDS	5113371	5113505	.	-	0	gene_id "GBI_02434"; transcript_id "GBI_02434-RB"; Parent "GBI_02434-RB"; gene_name "GBI_02434"; previous_transcript_id "GBI_02434-RB";
Scaffold10	maker	CDS	5115863	5115958	.	-	0	gene_id "GBI_02434"; transcript_id "GBI_02434-RB"; Parent "GBI_02434-RB"; gene_name "GBI_02434"; previous_transcript_id "GBI_02434-RB";
Scaffold10	maker	CDS	5116906	5117001	.	-	0	gene_id "GBI_02434"; transcript_id "GBI_02434-RB"; Parent "GBI_02434-RB"; gene_name "GBI_02434"; previous_transcript_id "GBI_02434-RB";
Scaffold10	maker	CDS	5121639	5121764	.	-	0	gene_id "GBI_02434"; transcript_id "GBI_02434-RB"; Parent "GBI_02434-RB"; gene_name "GBI_02434"; previous_transcript_id "GBI_02434-RB";
Scaffold10	maker	CDS	5142980	5143130	.	-	1	gene_id "GBI_02434"; transcript_id "GBI_02434-RB"; Parent "GBI_02434-RB"; gene_name "GBI_02434"; previous_transcript_id "GBI_02434-RB";
Scaffold10	maker	CDS	5148327	5148427	.	-	0	gene_id "GBI_02434"; transcript_id "GBI_02434-RB"; Parent "GBI_02434-RB"; gene_name "GBI_02434"; previous_transcript_id "GBI_02434-RB";
Scaffold10	maker	CDS	5150959	5150971	.	-	1	gene_id "GBI_02434"; transcript_id "GBI_02434-RB"; Parent "GBI_02434-RB"; gene_name "GBI_02434"; previous_transcript_id "GBI_02434-RB";
Scaffold10	maker	CDS	5151269	5151462	.	-	0	gene_id "GBI_02434"; transcript_id "GBI_02434-RB"; Parent "GBI_02434-RB"; gene_name "GBI_02434"; previous_transcript_id "GBI_02434-RB";
Scaffold10	maker	CDS	5151543	5151776	.	-	0	gene_id "GBI_02434"; transcript_id "GBI_02434-RB"; Parent "GBI_02434-RB"; gene_name "GBI_02434"; previous_transcript_id "GBI_02434-RB";
Scaffold10	maker	CDS	5152308	5152508	.	-	0	gene_id "GBI_02434"; transcript_id "GBI_02434-RB"; Parent "GBI_02434-RB"; gene_name "GBI_02434"; previous_transcript_id "GBI_02434-RB";
Scaffold10	AGAT	five_prime_UTR	5152509	5153138	.	-	.	gene_id "GBI_02434"; transcript_id "GBI_02434-RB"; Parent "GBI_02434-RB"; gene_name "GBI_02434"; previous_transcript_id "GBI_02434-RB";
Scaffold10	AGAT	three_prime_UTR	5113229	5113370	.	-	.	gene_id "GBI_02434"; transcript_id "GBI_02434-RB"; Parent "GBI_02434-RB"; gene_name "GBI_02434"; previous_transcript_id "GBI_02434-RB";
Scaffold10	maker	CDS	5113371	5113505	.	-	0	gene_id "GBI_02434"; transcript_id "GBI_02434-RC"; Parent "GBI_02434-RC"; gene_name "GBI_02434"; previous_transcript_id "GBI_02434-RC";
Scaffold10	maker	CDS	5115863	5115958	.	-	0	gene_id "GBI_02434"; transcript_id "GBI_02434-RC"; Parent "GBI_02434-RC"; gene_name "GBI_02434"; previous_transcript_id "GBI_02434-RC";
Scaffold10	maker	CDS	5116906	5117001	.	-	0	gene_id "GBI_02434"; transcript_id "GBI_02434-RC"; Parent "GBI_02434-RC"; gene_name "GBI_02434"; previous_transcript_id "GBI_02434-RC";
Scaffold10	maker	CDS	5121639	5121764	.	-	0	gene_id "GBI_02434"; transcript_id "GBI_02434-RC"; Parent "GBI_02434-RC"; gene_name "GBI_02434"; previous_transcript_id "GBI_02434-RC";
Scaffold10	maker	CDS	5148409	5148427	.	-	1	gene_id "GBI_02434"; transcript_id "GBI_02434-RC"; Parent "GBI_02434-RC"; gene_name "GBI_02434"; previous_transcript_id "GBI_02434-RC";
Scaffold10	maker	CDS	5151269	5151462	.	-	0	gene_id "GBI_02434"; transcript_id "GBI_02434-RC"; Parent "GBI_02434-RC"; gene_name "GBI_02434"; previous_transcript_id "GBI_02434-RC";
Scaffold10	maker	CDS	5151543	5151776	.	-	0	gene_id "GBI_02434"; transcript_id "GBI_02434-RC"; Parent "GBI_02434-RC"; gene_name "GBI_02434"; previous_transcript_id "GBI_02434-RC";
Scaffold10	maker	CDS	5152308	5152508	.	-	0	gene_id "GBI_02434"; transcript_id "GBI_02434-RC"; Parent "GBI_02434-RC"; gene_name "GBI_02434"; previous_transcript_id "GBI_02434-RC";
Scaffold10	AGAT	five_prime_UTR	5152509	5153138	.	-	.	gene_id "GBI_02434"; transcript_id "GBI_02434-RC"; Parent "GBI_02434-RC"; gene_name "GBI_02434"; previous_transcript_id "GBI_02434-RC";
Scaffold10	AGAT	three_prime_UTR	5113229	5113370	.	-	.	gene_id "GBI_02434"; transcript_id "GBI_02434-RC"; Parent "GBI_02434-RC"; gene_name "GBI_02434"; previous_transcript_id "GBI_02434-RC";
Scaffold10	AGAT	transcript	5113230	5153138	.	-	.	gene_id "GBI_02434"; transcript_id "GBI_02434-RD"; Parent "GBI_02434"; gene_name "GBI_02434";
Scaffold10	maker	exon	5113230	5113505	.	-	.	gene_id "GBI_02434"; transcript_id "GBI_02434-RD"; Parent "GBI_02434-RD"; gene_name "GBI_02434"; previous_transcript_id "GBI_02434-RD";
Scaffold10	maker	exon	5115863	5115958	.	-	.	gene_id "GBI_02434"; transcript_id "GBI_02434-RD"; Parent "GBI_02434-RD"; gene_name "GBI_02434"; previous_transcript_id "GBI_02434-RD";
Scaffold10	maker	exon	5116906	5117001	.	-	.	gene_id "GBI_02434"; transcript_id "GBI_02434-RD"; Parent "GBI_02434-RD"; gene_name "GBI_02434"; previous_transcript_id "GBI_02434-RD";
Scaffold10	maker	exon	5121639	5121764	.	-	.	gene_id "GBI_02434"; transcript_id "GBI_02434-RD"; Parent "GBI_02434-RD"; gene_name "GBI_02434"; previous_transcript_id "GBI_02434-RD";
Scaffold10	maker	exon	5151307	5151462	.	-	.	gene_id "GBI_02434"; transcript_id "GBI_02434-RD"; Parent "GBI_02434-RD"; gene_name "GBI_02434"; previous_transcript_id "GBI_02434-RD";
Scaffold10	maker	exon	5151543	5151776	.	-	.	gene_id "GBI_02434"; transcript_id "GBI_02434-RD"; Parent "GBI_02434-RD"; gene_name "GBI_02434"; previous_transcript_id "GBI_02434-RD";
Scaffold10	maker	exon	5152308	5153138	.	-	.	gene_id "GBI_02434"; transcript_id "GBI_02434-RD"; Parent "GBI_02434-RD"; gene_name "GBI_02434"; previous_transcript_id "GBI_02434-RD";
Scaffold10	AGAT	transcript	5113230	5153138	.	-	.	gene_id "GBI_02434"; transcript_id "GBI_02434-RE"; Parent "GBI_02434"; gene_name "GBI_02434";
Scaffold10	maker	exon	5113230	5113505	.	-	.	gene_id "GBI_02434"; transcript_id "GBI_02434-RE"; Parent "GBI_02434-RE"; gene_name "GBI_02434"; previous_transcript_id "GBI_02434-RE";
Scaffold10	maker	exon	5115863	5115958	.	-	.	gene_id "GBI_02434"; transcript_id "GBI_02434-RE"; Parent "GBI_02434-RE"; gene_name "GBI_02434"; previous_transcript_id "GBI_02434-RE";
Scaffold10	maker	exon	5116906	5117001	.	-	.	gene_id "GBI_02434"; transcript_id "GBI_02434-RE"; Parent "GBI_02434-RE"; gene_name "GBI_02434"; previous_transcript_id "GBI_02434-RE";
Scaffold10	maker	exon	5121639	5121750	.	-	.	gene_id "GBI_02434"; transcript_id "GBI_02434-RE"; Parent "GBI_02434-RE"; gene_name "GBI_02434"; previous_transcript_id "GBI_02434-RE";
Scaffold10	maker	exon	5148327	5148427	.	-	.	gene_id "GBI_02434"; transcript_id "GBI_02434-RE"; Parent "GBI_02434-RE"; gene_name "GBI_02434"; previous_transcript_id "GBI_02434-RE";
Scaffold10	maker	exon	5150959	5150971	.	-	.	gene_id "GBI_02434"; transcript_id "GBI_02434-RE"; Parent "GBI_02434-RE"; gene_name "GBI_02434"; previous_transcript_id "GBI_02434-RE";
Scaffold10	maker	exon	5151269	5151462	.	-	.	gene_id "GBI_02434"; transcript_id "GBI_02434-RE"; Parent "GBI_02434-RE"; gene_name "GBI_02434"; previous_transcript_id "GBI_02434-RE";
Scaffold10	maker	exon	5151543	5151776	.	-	.	gene_id "GBI_02434"; transcript_id "GBI_02434-RE"; Parent "GBI_02434-RE"; gene_name "GBI_02434"; previous_transcript_id "GBI_02434-RE";
Scaffold10	maker	exon	5152308	5153138	.	-	.	gene_id "GBI_02434"; transcript_id "GBI_02434-RE"; Parent "GBI_02434-RE"; gene_name "GBI_02434"; previous_transcript_id "GBI_02434-RE";
Scaffold10	StringTie	transcript	5113231	5153219	.	-	.	gene_id "GBI_02434"; transcript_id "GBI_02434.6"; gene_name "GBI_02434"; oId "STRG.3672.2"; cmp_ref "GBI_02434-RB"; class_code "j"; tss_id "TSS846";
Scaffold10	StringTie	exon	5113231	5113505	.	-	.	gene_id "GBI_02434"; transcript_id "GBI_02434.6"; exon_number "1";
Scaffold10	StringTie	exon	5115863	5115958	.	-	.	gene_id "GBI_02434"; transcript_id "GBI_02434.6"; exon_number "2";
Scaffold10	StringTie	exon	5116906	5117001	.	-	.	gene_id "GBI_02434"; transcript_id "GBI_02434.6"; exon_number "3";
Scaffold10	StringTie	exon	5119828	5119971	.	-	.	gene_id "GBI_02434"; transcript_id "GBI_02434.6"; exon_number "4";
Scaffold10	StringTie	exon	5121639	5121764	.	-	.	gene_id "GBI_02434"; transcript_id "GBI_02434.6"; exon_number "5";
Scaffold10	StringTie	exon	5146248	5146353	.	-	.	gene_id "GBI_02434"; transcript_id "GBI_02434.6"; exon_number "6";
Scaffold10	StringTie	exon	5148327	5148427	.	-	.	gene_id "GBI_02434"; transcript_id "GBI_02434.6"; exon_number "7";
Scaffold10	StringTie	exon	5151268	5151462	.	-	.	gene_id "GBI_02434"; transcript_id "GBI_02434.6"; exon_number "8";
Scaffold10	StringTie	exon	5151543	5151776	.	-	.	gene_id "GBI_02434"; transcript_id "GBI_02434.6"; exon_number "9";
Scaffold10	StringTie	exon	5152308	5153219	.	-	.	gene_id "GBI_02434"; transcript_id "GBI_02434.6"; exon_number "10";
Scaffold10	StringTie	transcript	5113231	5153219	.	-	.	gene_id "GBI_02434"; transcript_id "GBI_02434.7"; gene_name "GBI_02434"; oId "STRG.3672.1"; cmp_ref "GBI_02434-RB"; class_code "n"; tss_id "TSS846";
Scaffold10	StringTie	exon	5113231	5115958	.	-	.	gene_id "GBI_02434"; transcript_id "GBI_02434.7"; exon_number "1";
Scaffold10	StringTie	exon	5116906	5117001	.	-	.	gene_id "GBI_02434"; transcript_id "GBI_02434.7"; exon_number "2";
Scaffold10	StringTie	exon	5119828	5119971	.	-	.	gene_id "GBI_02434"; transcript_id "GBI_02434.7"; exon_number "3";
Scaffold10	StringTie	exon	5121639	5121764	.	-	.	gene_id "GBI_02434"; transcript_id "GBI_02434.7"; exon_number "4";
Scaffold10	StringTie	exon	5146248	5146353	.	-	.	gene_id "GBI_02434"; transcript_id "GBI_02434.7"; exon_number "5";
Scaffold10	StringTie	exon	5148327	5148427	.	-	.	gene_id "GBI_02434"; transcript_id "GBI_02434.7"; exon_number "6";
Scaffold10	StringTie	exon	5151268	5151462	.	-	.	gene_id "GBI_02434"; transcript_id "GBI_02434.7"; exon_number "7";
Scaffold10	StringTie	exon	5151543	5151776	.	-	.	gene_id "GBI_02434"; transcript_id "GBI_02434.7"; exon_number "8";
Scaffold10	StringTie	exon	5152308	5153219	.	-	.	gene_id "GBI_02434"; transcript_id "GBI_02434.7"; exon_number "9";
Scaffold10	StringTie	transcript	5116494	5153219	.	-	.	gene_id "GBI_02434"; transcript_id "GBI_02434.8"; gene_name "GBI_02434"; oId "STRG.3672.5"; cmp_ref "GBI_02434-RB"; class_code "j"; tss_id "TSS846";
Scaffold10	StringTie	exon	5116494	5119971	.	-	.	gene_id "GBI_02434"; transcript_id "GBI_02434.8"; exon_number "1";
Scaffold10	StringTie	exon	5121639	5121764	.	-	.	gene_id "GBI_02434"; transcript_id "GBI_02434.8"; exon_number "2";
Scaffold10	StringTie	exon	5146248	5146353	.	-	.	gene_id "GBI_02434"; transcript_id "GBI_02434.8"; exon_number "3";
Scaffold10	StringTie	exon	5148327	5148427	.	-	.	gene_id "GBI_02434"; transcript_id "GBI_02434.8"; exon_number "4";
Scaffold10	StringTie	exon	5150959	5151106	.	-	.	gene_id "GBI_02434"; transcript_id "GBI_02434.8"; exon_number "5";
Scaffold10	StringTie	exon	5151269	5151462	.	-	.	gene_id "GBI_02434"; transcript_id "GBI_02434.8"; exon_number "6";
Scaffold10	StringTie	exon	5151543	5151776	.	-	.	gene_id "GBI_02434"; transcript_id "GBI_02434.8"; exon_number "7";
Scaffold10	StringTie	exon	5152308	5153219	.	-	.	gene_id "GBI_02434"; transcript_id "GBI_02434.8"; exon_number "8";
Scaffold10	StringTie	transcript	5116494	5153219	.	-	.	gene_id "GBI_02434"; transcript_id "GBI_02434.9"; gene_name "GBI_02434"; oId "STRG.3672.4"; cmp_ref "GBI_02434-RB"; class_code "n"; tss_id "TSS846";
Scaffold10	StringTie	exon	5116494	5117001	.	-	.	gene_id "GBI_02434"; transcript_id "GBI_02434.9"; exon_number "1";
Scaffold10	StringTie	exon	5119828	5119971	.	-	.	gene_id "GBI_02434"; transcript_id "GBI_02434.9"; exon_number "2";
Scaffold10	StringTie	exon	5121639	5121764	.	-	.	gene_id "GBI_02434"; transcript_id "GBI_02434.9"; exon_number "3";
Scaffold10	StringTie	exon	5142980	5143153	.	-	.	gene_id "GBI_02434"; transcript_id "GBI_02434.9"; exon_number "4";
Scaffold10	StringTie	exon	5143244	5143363	.	-	.	gene_id "GBI_02434"; transcript_id "GBI_02434.9"; exon_number "5";
Scaffold10	StringTie	exon	5146248	5146353	.	-	.	gene_id "GBI_02434"; transcript_id "GBI_02434.9"; exon_number "6";
Scaffold10	StringTie	exon	5148327	5151106	.	-	.	gene_id "GBI_02434"; transcript_id "GBI_02434.9"; exon_number "7";
Scaffold10	StringTie	exon	5151269	5151462	.	-	.	gene_id "GBI_02434"; transcript_id "GBI_02434.9"; exon_number "8";
Scaffold10	StringTie	exon	5151543	5151776	.	-	.	gene_id "GBI_02434"; transcript_id "GBI_02434.9"; exon_number "9";
Scaffold10	StringTie	exon	5152308	5153219	.	-	.	gene_id "GBI_02434"; transcript_id "GBI_02434.9"; exon_number "10";
Scaffold10	StringTie	transcript	5116494	5120698	.	-	.	gene_id "GBI_02434"; transcript_id "GBI_02434.10"; gene_name "GBI_02434"; oId "STRG.3672.3"; cmp_ref "GBI_02434-RD"; class_code "j"; tss_id "TSS847";
Scaffold10	StringTie	exon	5116494	5117001	.	-	.	gene_id "GBI_02434"; transcript_id "GBI_02434.10"; exon_number "1";
Scaffold10	StringTie	exon	5119828	5120698	.	-	.	gene_id "GBI_02434"; transcript_id "GBI_02434.10"; exon_number "2";
Scaffold10	StringTie	transcript	5120768	5153219	.	-	.	gene_id "GBI_02434"; transcript_id "GBI_02434.11"; gene_name "GBI_02434"; oId "STRG.3672.6"; cmp_ref "GBI_02434-RB"; class_code "j"; tss_id "TSS846";
Scaffold10	StringTie	exon	5120768	5121764	.	-	.	gene_id "GBI_02434"; transcript_id "GBI_02434.11"; exon_number "1";
Scaffold10	StringTie	exon	5146248	5146353	.	-	.	gene_id "GBI_02434"; transcript_id "GBI_02434.11"; exon_number "2";
Scaffold10	StringTie	exon	5148327	5148427	.	-	.	gene_id "GBI_02434"; transcript_id "GBI_02434.11"; exon_number "3";
Scaffold10	StringTie	exon	5151268	5151462	.	-	.	gene_id "GBI_02434"; transcript_id "GBI_02434.11"; exon_number "4";
Scaffold10	StringTie	exon	5151543	5151776	.	-	.	gene_id "GBI_02434"; transcript_id "GBI_02434.11"; exon_number "5";
Scaffold10	StringTie	exon	5152308	5153219	.	-	.	gene_id "GBI_02434"; transcript_id "GBI_02434.11"; exon_number "6";
Scaffold10	StringTie	transcript	5127693	5153219	.	-	.	gene_id "GBI_02434"; transcript_id "GBI_02434.12"; gene_name "GBI_02434"; oId "STRG.3672.7"; cmp_ref "GBI_02434-RE"; class_code "j"; tss_id "TSS846";
Scaffold10	StringTie	exon	5127693	5130211	.	-	.	gene_id "GBI_02434"; transcript_id "GBI_02434.12"; exon_number "1";
Scaffold10	StringTie	exon	5146248	5146353	.	-	.	gene_id "GBI_02434"; transcript_id "GBI_02434.12"; exon_number "2";
Scaffold10	StringTie	exon	5148327	5148427	.	-	.	gene_id "GBI_02434"; transcript_id "GBI_02434.12"; exon_number "3";
Scaffold10	StringTie	exon	5150959	5151106	.	-	.	gene_id "GBI_02434"; transcript_id "GBI_02434.12"; exon_number "4";
Scaffold10	StringTie	exon	5151269	5151462	.	-	.	gene_id "GBI_02434"; transcript_id "GBI_02434.12"; exon_number "5";
Scaffold10	StringTie	exon	5151543	5151776	.	-	.	gene_id "GBI_02434"; transcript_id "GBI_02434.12"; exon_number "6";
Scaffold10	StringTie	exon	5152308	5153219	.	-	.	gene_id "GBI_02434"; transcript_id "GBI_02434.12"; exon_number "7";
Scaffold10	StringTie	transcript	5145503	5153219	.	-	.	gene_id "GBI_02434"; transcript_id "GBI_02434.13"; gene_name "GBI_02434"; oId "STRG.3672.8"; cmp_ref "GBI_02434-RE"; class_code "j"; tss_id "TSS846";
Scaffold10	StringTie	exon	5145503	5146137	.	-	.	gene_id "GBI_02434"; transcript_id "GBI_02434.13"; exon_number "1";
Scaffold10	StringTie	exon	5146248	5146353	.	-	.	gene_id "GBI_02434"; transcript_id "GBI_02434.13"; exon_number "2";
Scaffold10	StringTie	exon	5148327	5148427	.	-	.	gene_id "GBI_02434"; transcript_id "GBI_02434.13"; exon_number "3";
Scaffold10	StringTie	exon	5151268	5151462	.	-	.	gene_id "GBI_02434"; transcript_id "GBI_02434.13"; exon_number "4";
Scaffold10	StringTie	exon	5151543	5151776	.	-	.	gene_id "GBI_02434"; transcript_id "GBI_02434.13"; exon_number "5";
Scaffold10	StringTie	exon	5152308	5153219	.	-	.	gene_id "GBI_02434"; transcript_id "GBI_02434.13"; exon_number "6";
Scaffold10	maker	CDS	5113371	5113505	.	-	0	gene_id "GBI_02434"; transcript_id "GBI_02434-RD"; Parent "GBI_02434-RD"; gene_name "GBI_02434"; previous_transcript_id "GBI_02434-RD";
Scaffold10	maker	CDS	5115863	5115958	.	-	0	gene_id "GBI_02434"; transcript_id "GBI_02434-RD"; Parent "GBI_02434-RD"; gene_name "GBI_02434"; previous_transcript_id "GBI_02434-RD";
Scaffold10	maker	CDS	5116906	5117001	.	-	0	gene_id "GBI_02434"; transcript_id "GBI_02434-RD"; Parent "GBI_02434-RD"; gene_name "GBI_02434"; previous_transcript_id "GBI_02434-RD";
Scaffold10	maker	CDS	5121639	5121764	.	-	0	gene_id "GBI_02434"; transcript_id "GBI_02434-RD"; Parent "GBI_02434-RD"; gene_name "GBI_02434"; previous_transcript_id "GBI_02434-RD";
Scaffold10	maker	CDS	5151307	5151462	.	-	0	gene_id "GBI_02434"; transcript_id "GBI_02434-RD"; Parent "GBI_02434-RD"; gene_name "GBI_02434"; previous_transcript_id "GBI_02434-RD";
Scaffold10	maker	CDS	5151543	5151776	.	-	0	gene_id "GBI_02434"; transcript_id "GBI_02434-RD"; Parent "GBI_02434-RD"; gene_name "GBI_02434"; previous_transcript_id "GBI_02434-RD";
Scaffold10	maker	CDS	5152308	5152508	.	-	0	gene_id "GBI_02434"; transcript_id "GBI_02434-RD"; Parent "GBI_02434-RD"; gene_name "GBI_02434"; previous_transcript_id "GBI_02434-RD";
Scaffold10	AGAT	five_prime_UTR	5152509	5153138	.	-	.	gene_id "GBI_02434"; transcript_id "GBI_02434-RD"; Parent "GBI_02434-RD"; gene_name "GBI_02434"; previous_transcript_id "GBI_02434-RD";
Scaffold10	AGAT	three_prime_UTR	5113230	5113370	.	-	.	gene_id "GBI_02434"; transcript_id "GBI_02434-RD"; Parent "GBI_02434-RD"; gene_name "GBI_02434"; previous_transcript_id "GBI_02434-RD";
Scaffold10	maker	CDS	5113371	5113505	.	-	0	gene_id "GBI_02434"; transcript_id "GBI_02434-RE"; Parent "GBI_02434-RE"; gene_name "GBI_02434"; previous_transcript_id "GBI_02434-RE";
Scaffold10	maker	CDS	5115863	5115958	.	-	0	gene_id "GBI_02434"; transcript_id "GBI_02434-RE"; Parent "GBI_02434-RE"; gene_name "GBI_02434"; previous_transcript_id "GBI_02434-RE";
Scaffold10	maker	CDS	5116906	5117001	.	-	0	gene_id "GBI_02434"; transcript_id "GBI_02434-RE"; Parent "GBI_02434-RE"; gene_name "GBI_02434"; previous_transcript_id "GBI_02434-RE";
Scaffold10	maker	CDS	5121639	5121750	.	-	1	gene_id "GBI_02434"; transcript_id "GBI_02434-RE"; Parent "GBI_02434-RE"; gene_name "GBI_02434"; previous_transcript_id "GBI_02434-RE";
Scaffold10	maker	CDS	5148327	5148427	.	-	0	gene_id "GBI_02434"; transcript_id "GBI_02434-RE"; Parent "GBI_02434-RE"; gene_name "GBI_02434"; previous_transcript_id "GBI_02434-RE";
Scaffold10	maker	CDS	5150959	5150971	.	-	1	gene_id "GBI_02434"; transcript_id "GBI_02434-RE"; Parent "GBI_02434-RE"; gene_name "GBI_02434"; previous_transcript_id "GBI_02434-RE";
Scaffold10	maker	CDS	5151269	5151462	.	-	0	gene_id "GBI_02434"; transcript_id "GBI_02434-RE"; Parent "GBI_02434-RE"; gene_name "GBI_02434"; previous_transcript_id "GBI_02434-RE";
Scaffold10	maker	CDS	5151543	5151776	.	-	0	gene_id "GBI_02434"; transcript_id "GBI_02434-RE"; Parent "GBI_02434-RE"; gene_name "GBI_02434"; previous_transcript_id "GBI_02434-RE";
Scaffold10	maker	CDS	5152308	5152508	.	-	0	gene_id "GBI_02434"; transcript_id "GBI_02434-RE"; Parent "GBI_02434-RE"; gene_name "GBI_02434"; previous_transcript_id "GBI_02434-RE";
Scaffold10	AGAT	five_prime_UTR	5152509	5153138	.	-	.	gene_id "GBI_02434"; transcript_id "GBI_02434-RE"; Parent "GBI_02434-RE"; gene_name "GBI_02434"; previous_transcript_id "GBI_02434-RE";
Scaffold10	AGAT	three_prime_UTR	5113230	5113370	.	-	.	gene_id "GBI_02434"; transcript_id "GBI_02434-RE"; Parent "GBI_02434-RE"; gene_name "GBI_02434"; previous_transcript_id "GBI_02434-RE";
Scaffold10	AGAT	gene	5162816	5176242	.	+	.	gene_id "GBI_02435"; gene_name "GBI_02435";
Scaffold10	AGAT	transcript	5162816	5176242	.	+	.	gene_id "GBI_02435"; transcript_id "GBI_02435-RA"; Parent "GBI_02435"; gene_name "GBI_02435";
Scaffold10	maker	exon	5162816	5163343	.	+	.	gene_id "GBI_02435"; transcript_id "GBI_02435-RA"; Parent "GBI_02435-RA"; gene_name "GBI_02435";
Scaffold10	maker	exon	5167833	5168081	.	+	.	gene_id "GBI_02435"; transcript_id "GBI_02435-RA"; Parent "GBI_02435-RA"; gene_name "GBI_02435";
Scaffold10	maker	exon	5170653	5170721	.	+	.	gene_id "GBI_02435"; transcript_id "GBI_02435-RA"; Parent "GBI_02435-RA"; gene_name "GBI_02435";
Scaffold10	maker	exon	5171092	5171184	.	+	.	gene_id "GBI_02435"; transcript_id "GBI_02435-RA"; Parent "GBI_02435-RA"; gene_name "GBI_02435";
Scaffold10	maker	exon	5172745	5172960	.	+	.	gene_id "GBI_02435"; transcript_id "GBI_02435-RA"; Parent "GBI_02435-RA"; gene_name "GBI_02435";
Scaffold10	maker	exon	5173840	5173958	.	+	.	gene_id "GBI_02435"; transcript_id "GBI_02435-RA"; Parent "GBI_02435-RA"; gene_name "GBI_02435";
Scaffold10	maker	exon	5174047	5174232	.	+	.	gene_id "GBI_02435"; transcript_id "GBI_02435-RA"; Parent "GBI_02435-RA"; gene_name "GBI_02435";
Scaffold10	maker	exon	5174625	5174803	.	+	.	gene_id "GBI_02435"; transcript_id "GBI_02435-RA"; Parent "GBI_02435-RA"; gene_name "GBI_02435";
Scaffold10	maker	exon	5175017	5176242	.	+	.	gene_id "GBI_02435"; transcript_id "GBI_02435-RA"; Parent "GBI_02435-RA"; gene_name "GBI_02435";
Scaffold10	maker	CDS	5163334	5163343	.	+	0	gene_id "GBI_02435"; transcript_id "GBI_02435-RA"; Parent "GBI_02435-RA"; gene_name "GBI_02435";
Scaffold10	maker	CDS	5167833	5168081	.	+	2	gene_id "GBI_02435"; transcript_id "GBI_02435-RA"; Parent "GBI_02435-RA"; gene_name "GBI_02435";
Scaffold10	maker	CDS	5170653	5170721	.	+	2	gene_id "GBI_02435"; transcript_id "GBI_02435-RA"; Parent "GBI_02435-RA"; gene_name "GBI_02435";
Scaffold10	maker	CDS	5171092	5171184	.	+	2	gene_id "GBI_02435"; transcript_id "GBI_02435-RA"; Parent "GBI_02435-RA"; gene_name "GBI_02435";
Scaffold10	maker	CDS	5172745	5172960	.	+	2	gene_id "GBI_02435"; transcript_id "GBI_02435-RA"; Parent "GBI_02435-RA"; gene_name "GBI_02435";
Scaffold10	maker	CDS	5173840	5173958	.	+	2	gene_id "GBI_02435"; transcript_id "GBI_02435-RA"; Parent "GBI_02435-RA"; gene_name "GBI_02435";
Scaffold10	maker	CDS	5174047	5174232	.	+	0	gene_id "GBI_02435"; transcript_id "GBI_02435-RA"; Parent "GBI_02435-RA"; gene_name "GBI_02435";
Scaffold10	maker	CDS	5174625	5174803	.	+	0	gene_id "GBI_02435"; transcript_id "GBI_02435-RA"; Parent "GBI_02435-RA"; gene_name "GBI_02435";
Scaffold10	maker	CDS	5175017	5175098	.	+	1	gene_id "GBI_02435"; transcript_id "GBI_02435-RA"; Parent "GBI_02435-RA"; gene_name "GBI_02435";
Scaffold10	AGAT	five_prime_UTR	5162816	5163333	.	+	.	gene_id "GBI_02435"; transcript_id "GBI_02435-RA"; Parent "GBI_02435-RA"; gene_name "GBI_02435";
Scaffold10	AGAT	three_prime_UTR	5175099	5176242	.	+	.	gene_id "GBI_02435"; transcript_id "GBI_02435-RA"; Parent "GBI_02435-RA"; gene_name "GBI_02435";
Scaffold10	StringTie	transcript	5162874	5172897	.	+	.	gene_id "GBI_02435"; transcript_id "GBI_02435.2"; gene_name "GBI_02435"; oId "STRG.3673.3"; cmp_ref "GBI_02435-RB"; class_code "j"; tss_id "TSS595";
Scaffold10	StringTie	exon	5162874	5162910	.	+	.	gene_id "GBI_02435"; transcript_id "GBI_02435.2"; exon_number "1";
Scaffold10	StringTie	exon	5163071	5163343	.	+	.	gene_id "GBI_02435"; transcript_id "GBI_02435.2"; exon_number "2";
Scaffold10	StringTie	exon	5167833	5168081	.	+	.	gene_id "GBI_02435"; transcript_id "GBI_02435.2"; exon_number "3";
Scaffold10	StringTie	exon	5170653	5170721	.	+	.	gene_id "GBI_02435"; transcript_id "GBI_02435.2"; exon_number "4";
Scaffold10	StringTie	exon	5171092	5171184	.	+	.	gene_id "GBI_02435"; transcript_id "GBI_02435.2"; exon_number "5";
Scaffold10	StringTie	exon	5172745	5172897	.	+	.	gene_id "GBI_02435"; transcript_id "GBI_02435.2"; exon_number "6";
Scaffold10	AGAT	transcript	5162874	5176242	.	+	.	gene_id "GBI_02435"; transcript_id "GBI_02435-RB"; Parent "GBI_02435"; gene_name "GBI_02435";
Scaffold10	maker	exon	5162874	5162936	.	+	.	gene_id "GBI_02435"; transcript_id "GBI_02435-RB"; Parent "GBI_02435-RB"; gene_name "GBI_02435"; previous_transcript_id "GBI_02435-RB";
Scaffold10	maker	exon	5163071	5163343	.	+	.	gene_id "GBI_02435"; transcript_id "GBI_02435-RB"; Parent "GBI_02435-RB"; gene_name "GBI_02435"; previous_transcript_id "GBI_02435-RB";
Scaffold10	maker	exon	5167833	5168081	.	+	.	gene_id "GBI_02435"; transcript_id "GBI_02435-RB"; Parent "GBI_02435-RB"; gene_name "GBI_02435"; previous_transcript_id "GBI_02435-RB";
Scaffold10	maker	exon	5170653	5170721	.	+	.	gene_id "GBI_02435"; transcript_id "GBI_02435-RB"; Parent "GBI_02435-RB"; gene_name "GBI_02435"; previous_transcript_id "GBI_02435-RB";
Scaffold10	maker	exon	5171092	5171184	.	+	.	gene_id "GBI_02435"; transcript_id "GBI_02435-RB"; Parent "GBI_02435-RB"; gene_name "GBI_02435"; previous_transcript_id "GBI_02435-RB";
Scaffold10	maker	exon	5172745	5172960	.	+	.	gene_id "GBI_02435"; transcript_id "GBI_02435-RB"; Parent "GBI_02435-RB"; gene_name "GBI_02435"; previous_transcript_id "GBI_02435-RB";
Scaffold10	maker	exon	5173840	5173958	.	+	.	gene_id "GBI_02435"; transcript_id "GBI_02435-RB"; Parent "GBI_02435-RB"; gene_name "GBI_02435"; previous_transcript_id "GBI_02435-RB";
Scaffold10	maker	exon	5174047	5174232	.	+	.	gene_id "GBI_02435"; transcript_id "GBI_02435-RB"; Parent "GBI_02435-RB"; gene_name "GBI_02435"; previous_transcript_id "GBI_02435-RB";
Scaffold10	maker	exon	5174625	5174803	.	+	.	gene_id "GBI_02435"; transcript_id "GBI_02435-RB"; Parent "GBI_02435-RB"; gene_name "GBI_02435"; previous_transcript_id "GBI_02435-RB";
Scaffold10	maker	exon	5175017	5176242	.	+	.	gene_id "GBI_02435"; transcript_id "GBI_02435-RB"; Parent "GBI_02435-RB"; gene_name "GBI_02435"; previous_transcript_id "GBI_02435-RB";
Scaffold10	StringTie	transcript	5163562	5172897	.	+	.	gene_id "GBI_02435"; transcript_id "GBI_02435.4"; gene_name "GBI_02435"; oId "STRG.3673.5"; cmp_ref "GBI_02435-RA"; class_code "j"; tss_id "TSS596";
Scaffold10	StringTie	exon	5163562	5163711	.	+	.	gene_id "GBI_02435"; transcript_id "GBI_02435.4"; exon_number "1";
Scaffold10	StringTie	exon	5167833	5168081	.	+	.	gene_id "GBI_02435"; transcript_id "GBI_02435.4"; exon_number "2";
Scaffold10	StringTie	exon	5170653	5170721	.	+	.	gene_id "GBI_02435"; transcript_id "GBI_02435.4"; exon_number "3";
Scaffold10	StringTie	exon	5171092	5171184	.	+	.	gene_id "GBI_02435"; transcript_id "GBI_02435.4"; exon_number "4";
Scaffold10	StringTie	exon	5172745	5172897	.	+	.	gene_id "GBI_02435"; transcript_id "GBI_02435.4"; exon_number "5";
Scaffold10	maker	CDS	5163334	5163343	.	+	0	gene_id "GBI_02435"; transcript_id "GBI_02435-RB"; Parent "GBI_02435-RB"; gene_name "GBI_02435"; previous_transcript_id "GBI_02435-RB";
Scaffold10	maker	CDS	5167833	5168081	.	+	2	gene_id "GBI_02435"; transcript_id "GBI_02435-RB"; Parent "GBI_02435-RB"; gene_name "GBI_02435"; previous_transcript_id "GBI_02435-RB";
Scaffold10	maker	CDS	5170653	5170721	.	+	2	gene_id "GBI_02435"; transcript_id "GBI_02435-RB"; Parent "GBI_02435-RB"; gene_name "GBI_02435"; previous_transcript_id "GBI_02435-RB";
Scaffold10	maker	CDS	5171092	5171184	.	+	2	gene_id "GBI_02435"; transcript_id "GBI_02435-RB"; Parent "GBI_02435-RB"; gene_name "GBI_02435"; previous_transcript_id "GBI_02435-RB";
Scaffold10	maker	CDS	5172745	5172960	.	+	2	gene_id "GBI_02435"; transcript_id "GBI_02435-RB"; Parent "GBI_02435-RB"; gene_name "GBI_02435"; previous_transcript_id "GBI_02435-RB";
Scaffold10	maker	CDS	5173840	5173958	.	+	2	gene_id "GBI_02435"; transcript_id "GBI_02435-RB"; Parent "GBI_02435-RB"; gene_name "GBI_02435"; previous_transcript_id "GBI_02435-RB";
Scaffold10	maker	CDS	5174047	5174232	.	+	0	gene_id "GBI_02435"; transcript_id "GBI_02435-RB"; Parent "GBI_02435-RB"; gene_name "GBI_02435"; previous_transcript_id "GBI_02435-RB";
Scaffold10	maker	CDS	5174625	5174803	.	+	0	gene_id "GBI_02435"; transcript_id "GBI_02435-RB"; Parent "GBI_02435-RB"; gene_name "GBI_02435"; previous_transcript_id "GBI_02435-RB";
Scaffold10	maker	CDS	5175017	5175098	.	+	1	gene_id "GBI_02435"; transcript_id "GBI_02435-RB"; Parent "GBI_02435-RB"; gene_name "GBI_02435"; previous_transcript_id "GBI_02435-RB";
Scaffold10	AGAT	five_prime_UTR	5162874	5162936	.	+	.	gene_id "GBI_02435"; transcript_id "GBI_02435-RB"; Parent "GBI_02435-RB"; gene_name "GBI_02435"; previous_transcript_id "GBI_02435-RB";
Scaffold10	AGAT	five_prime_UTR	5163071	5163333	.	+	.	gene_id "GBI_02435"; transcript_id "GBI_02435-RB"; Parent "GBI_02435-RB"; gene_name "GBI_02435"; previous_transcript_id "GBI_02435-RB";
Scaffold10	AGAT	three_prime_UTR	5175099	5176242	.	+	.	gene_id "GBI_02435"; transcript_id "GBI_02435-RB"; Parent "GBI_02435-RB"; gene_name "GBI_02435"; previous_transcript_id "GBI_02435-RB";
Scaffold10	AGAT	gene	5187418	5188644	.	-	.	gene_id "GBI_02436"; gene_name "GBI_02436";
Scaffold10	AGAT	transcript	5187418	5188644	.	-	.	gene_id "GBI_02436"; transcript_id "GBI_02436-RA"; Parent "GBI_02436"; gene_name "GBI_02436";
Scaffold10	maker	exon	5187418	5187532	.	-	.	gene_id "GBI_02436"; transcript_id "GBI_02436-RA"; Parent "GBI_02436-RA"; gene_name "GBI_02436";
Scaffold10	maker	exon	5188454	5188644	.	-	.	gene_id "GBI_02436"; transcript_id "GBI_02436-RA"; Parent "GBI_02436-RA"; gene_name "GBI_02436";
Scaffold10	maker	CDS	5187418	5187532	.	-	1	gene_id "GBI_02436"; transcript_id "GBI_02436-RA"; Parent "GBI_02436-RA"; gene_name "GBI_02436";
Scaffold10	maker	CDS	5188454	5188644	.	-	0	gene_id "GBI_02436"; transcript_id "GBI_02436-RA"; Parent "GBI_02436-RA"; gene_name "GBI_02436";
Scaffold10	AGAT	gene	5191446	5192971	.	-	.	gene_id "GBI_02437"; gene_name "GBI_02437";
Scaffold10	AGAT	transcript	5191446	5192971	.	-	.	gene_id "GBI_02437"; transcript_id "GBI_02437-RA"; Parent "GBI_02437"; gene_name "GBI_02437";
Scaffold10	maker	exon	5191446	5191694	.	-	.	gene_id "GBI_02437"; transcript_id "GBI_02437-RA"; Parent "GBI_02437-RA"; gene_name "GBI_02437";
Scaffold10	maker	exon	5192747	5192971	.	-	.	gene_id "GBI_02437"; transcript_id "GBI_02437-RA"; Parent "GBI_02437-RA"; gene_name "GBI_02437";
Scaffold10	maker	CDS	5191446	5191694	.	-	0	gene_id "GBI_02437"; transcript_id "GBI_02437-RA"; Parent "GBI_02437-RA"; gene_name "GBI_02437";
Scaffold10	maker	CDS	5192747	5192938	.	-	0	gene_id "GBI_02437"; transcript_id "GBI_02437-RA"; Parent "GBI_02437-RA"; gene_name "GBI_02437";
Scaffold10	AGAT	five_prime_UTR	5192939	5192971	.	-	.	gene_id "GBI_02437"; transcript_id "GBI_02437-RA"; Parent "GBI_02437-RA"; gene_name "GBI_02437";
Scaffold10	AGAT	gene	5299353	5385618	.	+	.	gene_id "GBI_02438"; gene_name "GBI_02438";
Scaffold10	StringTie	transcript	5299353	5375304	.	+	.	gene_id "GBI_02438"; transcript_id "GBI_02438.1"; gene_name "GBI_02438"; oId "STRG.3676.1"; cmp_ref "GBI_02438-RG"; class_code "j"; tss_id "TSS597";
Scaffold10	StringTie	exon	5299353	5299479	.	+	.	gene_id "GBI_02438"; transcript_id "GBI_02438.1"; exon_number "1";
Scaffold10	StringTie	exon	5321496	5321574	.	+	.	gene_id "GBI_02438"; transcript_id "GBI_02438.1"; exon_number "2";
Scaffold10	StringTie	exon	5354599	5354791	.	+	.	gene_id "GBI_02438"; transcript_id "GBI_02438.1"; exon_number "3";
Scaffold10	StringTie	exon	5361261	5361488	.	+	.	gene_id "GBI_02438"; transcript_id "GBI_02438.1"; exon_number "4";
Scaffold10	StringTie	exon	5362926	5363176	.	+	.	gene_id "GBI_02438"; transcript_id "GBI_02438.1"; exon_number "5";
Scaffold10	StringTie	exon	5363264	5363422	.	+	.	gene_id "GBI_02438"; transcript_id "GBI_02438.1"; exon_number "6";
Scaffold10	StringTie	exon	5364865	5365036	.	+	.	gene_id "GBI_02438"; transcript_id "GBI_02438.1"; exon_number "7";
Scaffold10	StringTie	exon	5365482	5365670	.	+	.	gene_id "GBI_02438"; transcript_id "GBI_02438.1"; exon_number "8";
Scaffold10	StringTie	exon	5365749	5365850	.	+	.	gene_id "GBI_02438"; transcript_id "GBI_02438.1"; exon_number "9";
Scaffold10	StringTie	exon	5365949	5366203	.	+	.	gene_id "GBI_02438"; transcript_id "GBI_02438.1"; exon_number "10";
Scaffold10	StringTie	exon	5366288	5366431	.	+	.	gene_id "GBI_02438"; transcript_id "GBI_02438.1"; exon_number "11";
Scaffold10	StringTie	exon	5368461	5368595	.	+	.	gene_id "GBI_02438"; transcript_id "GBI_02438.1"; exon_number "12";
Scaffold10	StringTie	exon	5369040	5369094	.	+	.	gene_id "GBI_02438"; transcript_id "GBI_02438.1"; exon_number "13";
Scaffold10	StringTie	exon	5369651	5369810	.	+	.	gene_id "GBI_02438"; transcript_id "GBI_02438.1"; exon_number "14";
Scaffold10	StringTie	exon	5374429	5375304	.	+	.	gene_id "GBI_02438"; transcript_id "GBI_02438.1"; exon_number "15";
Scaffold10	StringTie	transcript	5311149	5385616	.	+	.	gene_id "GBI_02438"; transcript_id "GBI_02438.2"; gene_name "GBI_02438"; oId "STRG.3676.4"; cmp_ref "GBI_02438-RG"; class_code "j"; tss_id "TSS598";
Scaffold10	StringTie	exon	5311149	5311227	.	+	.	gene_id "GBI_02438"; transcript_id "GBI_02438.2"; exon_number "1";
Scaffold10	StringTie	exon	5321496	5321574	.	+	.	gene_id "GBI_02438"; transcript_id "GBI_02438.2"; exon_number "2";
Scaffold10	StringTie	exon	5354599	5354791	.	+	.	gene_id "GBI_02438"; transcript_id "GBI_02438.2"; exon_number "3";
Scaffold10	StringTie	exon	5361261	5361488	.	+	.	gene_id "GBI_02438"; transcript_id "GBI_02438.2"; exon_number "4";
Scaffold10	StringTie	exon	5362926	5363176	.	+	.	gene_id "GBI_02438"; transcript_id "GBI_02438.2"; exon_number "5";
Scaffold10	StringTie	exon	5363264	5363422	.	+	.	gene_id "GBI_02438"; transcript_id "GBI_02438.2"; exon_number "6";
Scaffold10	StringTie	exon	5364865	5365036	.	+	.	gene_id "GBI_02438"; transcript_id "GBI_02438.2"; exon_number "7";
Scaffold10	StringTie	exon	5365482	5365670	.	+	.	gene_id "GBI_02438"; transcript_id "GBI_02438.2"; exon_number "8";
Scaffold10	StringTie	exon	5365749	5365850	.	+	.	gene_id "GBI_02438"; transcript_id "GBI_02438.2"; exon_number "9";
Scaffold10	StringTie	exon	5365949	5366203	.	+	.	gene_id "GBI_02438"; transcript_id "GBI_02438.2"; exon_number "10";
Scaffold10	StringTie	exon	5366288	5366431	.	+	.	gene_id "GBI_02438"; transcript_id "GBI_02438.2"; exon_number "11";
Scaffold10	StringTie	exon	5368461	5368595	.	+	.	gene_id "GBI_02438"; transcript_id "GBI_02438.2"; exon_number "12";
Scaffold10	StringTie	exon	5369040	5369094	.	+	.	gene_id "GBI_02438"; transcript_id "GBI_02438.2"; exon_number "13";
Scaffold10	StringTie	exon	5369651	5369810	.	+	.	gene_id "GBI_02438"; transcript_id "GBI_02438.2"; exon_number "14";
Scaffold10	StringTie	exon	5374429	5374672	.	+	.	gene_id "GBI_02438"; transcript_id "GBI_02438.2"; exon_number "15";
Scaffold10	StringTie	exon	5377106	5377223	.	+	.	gene_id "GBI_02438"; transcript_id "GBI_02438.2"; exon_number "16";
Scaffold10	StringTie	exon	5377331	5377523	.	+	.	gene_id "GBI_02438"; transcript_id "GBI_02438.2"; exon_number "17";
Scaffold10	StringTie	exon	5377601	5377761	.	+	.	gene_id "GBI_02438"; transcript_id "GBI_02438.2"; exon_number "18";
Scaffold10	StringTie	exon	5377844	5377982	.	+	.	gene_id "GBI_02438"; transcript_id "GBI_02438.2"; exon_number "19";
Scaffold10	StringTie	exon	5378082	5378200	.	+	.	gene_id "GBI_02438"; transcript_id "GBI_02438.2"; exon_number "20";
Scaffold10	StringTie	exon	5378642	5378781	.	+	.	gene_id "GBI_02438"; transcript_id "GBI_02438.2"; exon_number "21";
Scaffold10	StringTie	exon	5378856	5379075	.	+	.	gene_id "GBI_02438"; transcript_id "GBI_02438.2"; exon_number "22";
Scaffold10	StringTie	exon	5379393	5379570	.	+	.	gene_id "GBI_02438"; transcript_id "GBI_02438.2"; exon_number "23";
Scaffold10	StringTie	exon	5379651	5379847	.	+	.	gene_id "GBI_02438"; transcript_id "GBI_02438.2"; exon_number "24";
Scaffold10	StringTie	exon	5379937	5380089	.	+	.	gene_id "GBI_02438"; transcript_id "GBI_02438.2"; exon_number "25";
Scaffold10	StringTie	exon	5380220	5380395	.	+	.	gene_id "GBI_02438"; transcript_id "GBI_02438.2"; exon_number "26";
Scaffold10	StringTie	exon	5380515	5380686	.	+	.	gene_id "GBI_02438"; transcript_id "GBI_02438.2"; exon_number "27";
Scaffold10	StringTie	exon	5383526	5383628	.	+	.	gene_id "GBI_02438"; transcript_id "GBI_02438.2"; exon_number "28";
Scaffold10	StringTie	exon	5384050	5385224	.	+	.	gene_id "GBI_02438"; transcript_id "GBI_02438.2"; exon_number "29";
Scaffold10	StringTie	exon	5385261	5385616	.	+	.	gene_id "GBI_02438"; transcript_id "GBI_02438.2"; exon_number "30";
Scaffold10	StringTie	transcript	5311149	5385616	.	+	.	gene_id "GBI_02438"; transcript_id "GBI_02438.3"; gene_name "GBI_02438"; oId "STRG.3676.3"; cmp_ref "GBI_02438-RG"; class_code "j"; tss_id "TSS598";
Scaffold10	StringTie	exon	5311149	5311227	.	+	.	gene_id "GBI_02438"; transcript_id "GBI_02438.3"; exon_number "1";
Scaffold10	StringTie	exon	5321496	5321574	.	+	.	gene_id "GBI_02438"; transcript_id "GBI_02438.3"; exon_number "2";
Scaffold10	StringTie	exon	5354599	5354791	.	+	.	gene_id "GBI_02438"; transcript_id "GBI_02438.3"; exon_number "3";
Scaffold10	StringTie	exon	5361261	5361488	.	+	.	gene_id "GBI_02438"; transcript_id "GBI_02438.3"; exon_number "4";
Scaffold10	StringTie	exon	5362926	5363176	.	+	.	gene_id "GBI_02438"; transcript_id "GBI_02438.3"; exon_number "5";
Scaffold10	StringTie	exon	5363264	5363422	.	+	.	gene_id "GBI_02438"; transcript_id "GBI_02438.3"; exon_number "6";
Scaffold10	StringTie	exon	5364865	5365036	.	+	.	gene_id "GBI_02438"; transcript_id "GBI_02438.3"; exon_number "7";
Scaffold10	StringTie	exon	5365482	5365670	.	+	.	gene_id "GBI_02438"; transcript_id "GBI_02438.3"; exon_number "8";
Scaffold10	StringTie	exon	5365749	5365850	.	+	.	gene_id "GBI_02438"; transcript_id "GBI_02438.3"; exon_number "9";
Scaffold10	StringTie	exon	5365949	5366203	.	+	.	gene_id "GBI_02438"; transcript_id "GBI_02438.3"; exon_number "10";
Scaffold10	StringTie	exon	5366288	5366431	.	+	.	gene_id "GBI_02438"; transcript_id "GBI_02438.3"; exon_number "11";
Scaffold10	StringTie	exon	5368461	5368595	.	+	.	gene_id "GBI_02438"; transcript_id "GBI_02438.3"; exon_number "12";
Scaffold10	StringTie	exon	5369040	5369094	.	+	.	gene_id "GBI_02438"; transcript_id "GBI_02438.3"; exon_number "13";
Scaffold10	StringTie	exon	5374429	5374672	.	+	.	gene_id "GBI_02438"; transcript_id "GBI_02438.3"; exon_number "14";
Scaffold10	StringTie	exon	5377106	5377223	.	+	.	gene_id "GBI_02438"; transcript_id "GBI_02438.3"; exon_number "15";
Scaffold10	StringTie	exon	5377331	5377523	.	+	.	gene_id "GBI_02438"; transcript_id "GBI_02438.3"; exon_number "16";
Scaffold10	StringTie	exon	5377601	5377761	.	+	.	gene_id "GBI_02438"; transcript_id "GBI_02438.3"; exon_number "17";
Scaffold10	StringTie	exon	5377844	5377982	.	+	.	gene_id "GBI_02438"; transcript_id "GBI_02438.3"; exon_number "18";
Scaffold10	StringTie	exon	5378082	5378200	.	+	.	gene_id "GBI_02438"; transcript_id "GBI_02438.3"; exon_number "19";
Scaffold10	StringTie	exon	5378642	5378781	.	+	.	gene_id "GBI_02438"; transcript_id "GBI_02438.3"; exon_number "20";
Scaffold10	StringTie	exon	5378856	5379075	.	+	.	gene_id "GBI_02438"; transcript_id "GBI_02438.3"; exon_number "21";
Scaffold10	StringTie	exon	5379393	5379570	.	+	.	gene_id "GBI_02438"; transcript_id "GBI_02438.3"; exon_number "22";
Scaffold10	StringTie	exon	5379651	5379847	.	+	.	gene_id "GBI_02438"; transcript_id "GBI_02438.3"; exon_number "23";
Scaffold10	StringTie	exon	5379937	5380089	.	+	.	gene_id "GBI_02438"; transcript_id "GBI_02438.3"; exon_number "24";
Scaffold10	StringTie	exon	5380220	5380395	.	+	.	gene_id "GBI_02438"; transcript_id "GBI_02438.3"; exon_number "25";
Scaffold10	StringTie	exon	5380515	5380686	.	+	.	gene_id "GBI_02438"; transcript_id "GBI_02438.3"; exon_number "26";
Scaffold10	StringTie	exon	5383526	5383628	.	+	.	gene_id "GBI_02438"; transcript_id "GBI_02438.3"; exon_number "27";
Scaffold10	StringTie	exon	5384050	5385224	.	+	.	gene_id "GBI_02438"; transcript_id "GBI_02438.3"; exon_number "28";
Scaffold10	StringTie	exon	5385261	5385616	.	+	.	gene_id "GBI_02438"; transcript_id "GBI_02438.3"; exon_number "29";
Scaffold10	StringTie	transcript	5311149	5385616	.	+	.	gene_id "GBI_02438"; transcript_id "GBI_02438.4"; gene_name "GBI_02438"; oId "STRG.3676.2"; cmp_ref "GBI_02438-RG"; class_code "j"; tss_id "TSS598";
Scaffold10	StringTie	exon	5311149	5311227	.	+	.	gene_id "GBI_02438"; transcript_id "GBI_02438.4"; exon_number "1";
Scaffold10	StringTie	exon	5321496	5321574	.	+	.	gene_id "GBI_02438"; transcript_id "GBI_02438.4"; exon_number "2";
Scaffold10	StringTie	exon	5354599	5354791	.	+	.	gene_id "GBI_02438"; transcript_id "GBI_02438.4"; exon_number "3";
Scaffold10	StringTie	exon	5361261	5361488	.	+	.	gene_id "GBI_02438"; transcript_id "GBI_02438.4"; exon_number "4";
Scaffold10	StringTie	exon	5362926	5363176	.	+	.	gene_id "GBI_02438"; transcript_id "GBI_02438.4"; exon_number "5";
Scaffold10	StringTie	exon	5363264	5363422	.	+	.	gene_id "GBI_02438"; transcript_id "GBI_02438.4"; exon_number "6";
Scaffold10	StringTie	exon	5364865	5365036	.	+	.	gene_id "GBI_02438"; transcript_id "GBI_02438.4"; exon_number "7";
Scaffold10	StringTie	exon	5365482	5365670	.	+	.	gene_id "GBI_02438"; transcript_id "GBI_02438.4"; exon_number "8";
Scaffold10	StringTie	exon	5365749	5365850	.	+	.	gene_id "GBI_02438"; transcript_id "GBI_02438.4"; exon_number "9";
Scaffold10	StringTie	exon	5365949	5366203	.	+	.	gene_id "GBI_02438"; transcript_id "GBI_02438.4"; exon_number "10";
Scaffold10	StringTie	exon	5366288	5366431	.	+	.	gene_id "GBI_02438"; transcript_id "GBI_02438.4"; exon_number "11";
Scaffold10	StringTie	exon	5368461	5368595	.	+	.	gene_id "GBI_02438"; transcript_id "GBI_02438.4"; exon_number "12";
Scaffold10	StringTie	exon	5369040	5369094	.	+	.	gene_id "GBI_02438"; transcript_id "GBI_02438.4"; exon_number "13";
Scaffold10	StringTie	exon	5369651	5369810	.	+	.	gene_id "GBI_02438"; transcript_id "GBI_02438.4"; exon_number "14";
Scaffold10	StringTie	exon	5377106	5377223	.	+	.	gene_id "GBI_02438"; transcript_id "GBI_02438.4"; exon_number "15";
Scaffold10	StringTie	exon	5377331	5377523	.	+	.	gene_id "GBI_02438"; transcript_id "GBI_02438.4"; exon_number "16";
Scaffold10	StringTie	exon	5377601	5377761	.	+	.	gene_id "GBI_02438"; transcript_id "GBI_02438.4"; exon_number "17";
Scaffold10	StringTie	exon	5377844	5377982	.	+	.	gene_id "GBI_02438"; transcript_id "GBI_02438.4"; exon_number "18";
Scaffold10	StringTie	exon	5378082	5378200	.	+	.	gene_id "GBI_02438"; transcript_id "GBI_02438.4"; exon_number "19";
Scaffold10	StringTie	exon	5378642	5378781	.	+	.	gene_id "GBI_02438"; transcript_id "GBI_02438.4"; exon_number "20";
Scaffold10	StringTie	exon	5378856	5379075	.	+	.	gene_id "GBI_02438"; transcript_id "GBI_02438.4"; exon_number "21";
Scaffold10	StringTie	exon	5379393	5379570	.	+	.	gene_id "GBI_02438"; transcript_id "GBI_02438.4"; exon_number "22";
Scaffold10	StringTie	exon	5379651	5379847	.	+	.	gene_id "GBI_02438"; transcript_id "GBI_02438.4"; exon_number "23";
Scaffold10	StringTie	exon	5379937	5380089	.	+	.	gene_id "GBI_02438"; transcript_id "GBI_02438.4"; exon_number "24";
Scaffold10	StringTie	exon	5380220	5380395	.	+	.	gene_id "GBI_02438"; transcript_id "GBI_02438.4"; exon_number "25";
Scaffold10	StringTie	exon	5380515	5380686	.	+	.	gene_id "GBI_02438"; transcript_id "GBI_02438.4"; exon_number "26";
Scaffold10	StringTie	exon	5383526	5383628	.	+	.	gene_id "GBI_02438"; transcript_id "GBI_02438.4"; exon_number "27";
Scaffold10	StringTie	exon	5384050	5385224	.	+	.	gene_id "GBI_02438"; transcript_id "GBI_02438.4"; exon_number "28";
Scaffold10	StringTie	exon	5385261	5385616	.	+	.	gene_id "GBI_02438"; transcript_id "GBI_02438.4"; exon_number "29";
Scaffold10	AGAT	transcript	5348571	5385352	.	+	.	gene_id "GBI_02438"; transcript_id "GBI_02438-RA"; Parent "GBI_02438"; gene_name "GBI_02438";
Scaffold10	maker	exon	5348571	5348596	.	+	.	gene_id "GBI_02438"; transcript_id "GBI_02438-RA"; Parent "GBI_02438-RA"; gene_name "GBI_02438";
Scaffold10	maker	exon	5360728	5360746	.	+	.	gene_id "GBI_02438"; transcript_id "GBI_02438-RA"; Parent "GBI_02438-RA"; gene_name "GBI_02438";
Scaffold10	maker	exon	5361261	5361488	.	+	.	gene_id "GBI_02438"; transcript_id "GBI_02438-RA"; Parent "GBI_02438-RA"; gene_name "GBI_02438";
Scaffold10	maker	exon	5362926	5363176	.	+	.	gene_id "GBI_02438"; transcript_id "GBI_02438-RA"; Parent "GBI_02438-RA"; gene_name "GBI_02438";
Scaffold10	maker	exon	5363264	5363422	.	+	.	gene_id "GBI_02438"; transcript_id "GBI_02438-RA"; Parent "GBI_02438-RA"; gene_name "GBI_02438";
Scaffold10	maker	exon	5364865	5365036	.	+	.	gene_id "GBI_02438"; transcript_id "GBI_02438-RA"; Parent "GBI_02438-RA"; gene_name "GBI_02438";
Scaffold10	maker	exon	5365482	5365670	.	+	.	gene_id "GBI_02438"; transcript_id "GBI_02438-RA"; Parent "GBI_02438-RA"; gene_name "GBI_02438";
Scaffold10	maker	exon	5365749	5365850	.	+	.	gene_id "GBI_02438"; transcript_id "GBI_02438-RA"; Parent "GBI_02438-RA"; gene_name "GBI_02438";
Scaffold10	maker	exon	5365949	5366203	.	+	.	gene_id "GBI_02438"; transcript_id "GBI_02438-RA"; Parent "GBI_02438-RA"; gene_name "GBI_02438";
Scaffold10	maker	exon	5366288	5366431	.	+	.	gene_id "GBI_02438"; transcript_id "GBI_02438-RA"; Parent "GBI_02438-RA"; gene_name "GBI_02438";
Scaffold10	maker	exon	5368461	5368595	.	+	.	gene_id "GBI_02438"; transcript_id "GBI_02438-RA"; Parent "GBI_02438-RA"; gene_name "GBI_02438";
Scaffold10	maker	exon	5369040	5369094	.	+	.	gene_id "GBI_02438"; transcript_id "GBI_02438-RA"; Parent "GBI_02438-RA"; gene_name "GBI_02438";
Scaffold10	maker	exon	5369651	5369810	.	+	.	gene_id "GBI_02438"; transcript_id "GBI_02438-RA"; Parent "GBI_02438-RA"; gene_name "GBI_02438";
Scaffold10	maker	exon	5371220	5371236	.	+	.	gene_id "GBI_02438"; transcript_id "GBI_02438-RA"; Parent "GBI_02438-RA"; gene_name "GBI_02438";
Scaffold10	maker	exon	5374429	5374672	.	+	.	gene_id "GBI_02438"; transcript_id "GBI_02438-RA"; Parent "GBI_02438-RA"; gene_name "GBI_02438";
Scaffold10	maker	exon	5377106	5377223	.	+	.	gene_id "GBI_02438"; transcript_id "GBI_02438-RA"; Parent "GBI_02438-RA"; gene_name "GBI_02438";
Scaffold10	maker	exon	5377331	5377523	.	+	.	gene_id "GBI_02438"; transcript_id "GBI_02438-RA"; Parent "GBI_02438-RA"; gene_name "GBI_02438";
Scaffold10	maker	exon	5377601	5377761	.	+	.	gene_id "GBI_02438"; transcript_id "GBI_02438-RA"; Parent "GBI_02438-RA"; gene_name "GBI_02438";
Scaffold10	maker	exon	5377844	5377982	.	+	.	gene_id "GBI_02438"; transcript_id "GBI_02438-RA"; Parent "GBI_02438-RA"; gene_name "GBI_02438";
Scaffold10	maker	exon	5378082	5378200	.	+	.	gene_id "GBI_02438"; transcript_id "GBI_02438-RA"; Parent "GBI_02438-RA"; gene_name "GBI_02438";
Scaffold10	maker	exon	5378642	5378781	.	+	.	gene_id "GBI_02438"; transcript_id "GBI_02438-RA"; Parent "GBI_02438-RA"; gene_name "GBI_02438";
Scaffold10	maker	exon	5378856	5379075	.	+	.	gene_id "GBI_02438"; transcript_id "GBI_02438-RA"; Parent "GBI_02438-RA"; gene_name "GBI_02438";
Scaffold10	maker	exon	5379393	5379570	.	+	.	gene_id "GBI_02438"; transcript_id "GBI_02438-RA"; Parent "GBI_02438-RA"; gene_name "GBI_02438";
Scaffold10	maker	exon	5379651	5379847	.	+	.	gene_id "GBI_02438"; transcript_id "GBI_02438-RA"; Parent "GBI_02438-RA"; gene_name "GBI_02438";
Scaffold10	maker	exon	5379937	5380089	.	+	.	gene_id "GBI_02438"; transcript_id "GBI_02438-RA"; Parent "GBI_02438-RA"; gene_name "GBI_02438";
Scaffold10	maker	exon	5380220	5380395	.	+	.	gene_id "GBI_02438"; transcript_id "GBI_02438-RA"; Parent "GBI_02438-RA"; gene_name "GBI_02438";
Scaffold10	maker	exon	5380515	5380686	.	+	.	gene_id "GBI_02438"; transcript_id "GBI_02438-RA"; Parent "GBI_02438-RA"; gene_name "GBI_02438";
Scaffold10	maker	exon	5383526	5383628	.	+	.	gene_id "GBI_02438"; transcript_id "GBI_02438-RA"; Parent "GBI_02438-RA"; gene_name "GBI_02438";
Scaffold10	maker	exon	5384050	5385204	.	+	.	gene_id "GBI_02438"; transcript_id "GBI_02438-RA"; Parent "GBI_02438-RA"; gene_name "GBI_02438";
Scaffold10	maker	exon	5385241	5385352	.	+	.	gene_id "GBI_02438"; transcript_id "GBI_02438-RA"; Parent "GBI_02438-RA"; gene_name "GBI_02438";
Scaffold10	AGAT	transcript	5348571	5385352	.	+	.	gene_id "GBI_02438"; transcript_id "GBI_02438-RB"; Parent "GBI_02438"; gene_name "GBI_02438";
Scaffold10	maker	exon	5348571	5348596	.	+	.	gene_id "GBI_02438"; transcript_id "GBI_02438-RB"; Parent "GBI_02438-RB"; gene_name "GBI_02438"; previous_transcript_id "GBI_02438-RB";
Scaffold10	maker	exon	5360728	5360746	.	+	.	gene_id "GBI_02438"; transcript_id "GBI_02438-RB"; Parent "GBI_02438-RB"; gene_name "GBI_02438"; previous_transcript_id "GBI_02438-RB";
Scaffold10	maker	exon	5361261	5361488	.	+	.	gene_id "GBI_02438"; transcript_id "GBI_02438-RB"; Parent "GBI_02438-RB"; gene_name "GBI_02438"; previous_transcript_id "GBI_02438-RB";
Scaffold10	maker	exon	5362926	5363176	.	+	.	gene_id "GBI_02438"; transcript_id "GBI_02438-RB"; Parent "GBI_02438-RB"; gene_name "GBI_02438"; previous_transcript_id "GBI_02438-RB";
Scaffold10	maker	exon	5363264	5363422	.	+	.	gene_id "GBI_02438"; transcript_id "GBI_02438-RB"; Parent "GBI_02438-RB"; gene_name "GBI_02438"; previous_transcript_id "GBI_02438-RB";
Scaffold10	maker	exon	5364865	5365036	.	+	.	gene_id "GBI_02438"; transcript_id "GBI_02438-RB"; Parent "GBI_02438-RB"; gene_name "GBI_02438"; previous_transcript_id "GBI_02438-RB";
Scaffold10	maker	exon	5365482	5365670	.	+	.	gene_id "GBI_02438"; transcript_id "GBI_02438-RB"; Parent "GBI_02438-RB"; gene_name "GBI_02438"; previous_transcript_id "GBI_02438-RB";
Scaffold10	maker	exon	5365749	5365850	.	+	.	gene_id "GBI_02438"; transcript_id "GBI_02438-RB"; Parent "GBI_02438-RB"; gene_name "GBI_02438"; previous_transcript_id "GBI_02438-RB";
Scaffold10	maker	exon	5365949	5366203	.	+	.	gene_id "GBI_02438"; transcript_id "GBI_02438-RB"; Parent "GBI_02438-RB"; gene_name "GBI_02438"; previous_transcript_id "GBI_02438-RB";
Scaffold10	maker	exon	5366288	5366431	.	+	.	gene_id "GBI_02438"; transcript_id "GBI_02438-RB"; Parent "GBI_02438-RB"; gene_name "GBI_02438"; previous_transcript_id "GBI_02438-RB";
Scaffold10	maker	exon	5368446	5368595	.	+	.	gene_id "GBI_02438"; transcript_id "GBI_02438-RB"; Parent "GBI_02438-RB"; gene_name "GBI_02438"; previous_transcript_id "GBI_02438-RB";
Scaffold10	maker	exon	5369040	5369094	.	+	.	gene_id "GBI_02438"; transcript_id "GBI_02438-RB"; Parent "GBI_02438-RB"; gene_name "GBI_02438"; previous_transcript_id "GBI_02438-RB";
Scaffold10	maker	exon	5374429	5374672	.	+	.	gene_id "GBI_02438"; transcript_id "GBI_02438-RB"; Parent "GBI_02438-RB"; gene_name "GBI_02438"; previous_transcript_id "GBI_02438-RB";
Scaffold10	maker	exon	5377106	5377223	.	+	.	gene_id "GBI_02438"; transcript_id "GBI_02438-RB"; Parent "GBI_02438-RB"; gene_name "GBI_02438"; previous_transcript_id "GBI_02438-RB";
Scaffold10	maker	exon	5377331	5377523	.	+	.	gene_id "GBI_02438"; transcript_id "GBI_02438-RB"; Parent "GBI_02438-RB"; gene_name "GBI_02438"; previous_transcript_id "GBI_02438-RB";
Scaffold10	maker	exon	5377601	5377761	.	+	.	gene_id "GBI_02438"; transcript_id "GBI_02438-RB"; Parent "GBI_02438-RB"; gene_name "GBI_02438"; previous_transcript_id "GBI_02438-RB";
Scaffold10	maker	exon	5377844	5377982	.	+	.	gene_id "GBI_02438"; transcript_id "GBI_02438-RB"; Parent "GBI_02438-RB"; gene_name "GBI_02438"; previous_transcript_id "GBI_02438-RB";
Scaffold10	maker	exon	5378082	5378200	.	+	.	gene_id "GBI_02438"; transcript_id "GBI_02438-RB"; Parent "GBI_02438-RB"; gene_name "GBI_02438"; previous_transcript_id "GBI_02438-RB";
Scaffold10	maker	exon	5378642	5378781	.	+	.	gene_id "GBI_02438"; transcript_id "GBI_02438-RB"; Parent "GBI_02438-RB"; gene_name "GBI_02438"; previous_transcript_id "GBI_02438-RB";
Scaffold10	maker	exon	5378856	5379075	.	+	.	gene_id "GBI_02438"; transcript_id "GBI_02438-RB"; Parent "GBI_02438-RB"; gene_name "GBI_02438"; previous_transcript_id "GBI_02438-RB";
Scaffold10	maker	exon	5379393	5379570	.	+	.	gene_id "GBI_02438"; transcript_id "GBI_02438-RB"; Parent "GBI_02438-RB"; gene_name "GBI_02438"; previous_transcript_id "GBI_02438-RB";
Scaffold10	maker	exon	5379651	5379847	.	+	.	gene_id "GBI_02438"; transcript_id "GBI_02438-RB"; Parent "GBI_02438-RB"; gene_name "GBI_02438"; previous_transcript_id "GBI_02438-RB";
Scaffold10	maker	exon	5379937	5380089	.	+	.	gene_id "GBI_02438"; transcript_id "GBI_02438-RB"; Parent "GBI_02438-RB"; gene_name "GBI_02438"; previous_transcript_id "GBI_02438-RB";
Scaffold10	maker	exon	5380220	5380395	.	+	.	gene_id "GBI_02438"; transcript_id "GBI_02438-RB"; Parent "GBI_02438-RB"; gene_name "GBI_02438"; previous_transcript_id "GBI_02438-RB";
Scaffold10	maker	exon	5380515	5380686	.	+	.	gene_id "GBI_02438"; transcript_id "GBI_02438-RB"; Parent "GBI_02438-RB"; gene_name "GBI_02438"; previous_transcript_id "GBI_02438-RB";
Scaffold10	maker	exon	5383526	5383628	.	+	.	gene_id "GBI_02438"; transcript_id "GBI_02438-RB"; Parent "GBI_02438-RB"; gene_name "GBI_02438"; previous_transcript_id "GBI_02438-RB";
Scaffold10	maker	exon	5384050	5385204	.	+	.	gene_id "GBI_02438"; transcript_id "GBI_02438-RB"; Parent "GBI_02438-RB"; gene_name "GBI_02438"; previous_transcript_id "GBI_02438-RB";
Scaffold10	maker	exon	5385238	5385352	.	+	.	gene_id "GBI_02438"; transcript_id "GBI_02438-RB"; Parent "GBI_02438-RB"; gene_name "GBI_02438"; previous_transcript_id "GBI_02438-RB";
Scaffold10	AGAT	transcript	5348571	5385352	.	+	.	gene_id "GBI_02438"; transcript_id "GBI_02438-RC"; Parent "GBI_02438"; gene_name "GBI_02438";
Scaffold10	maker	exon	5348571	5348596	.	+	.	gene_id "GBI_02438"; transcript_id "GBI_02438-RC"; Parent "GBI_02438-RC"; gene_name "GBI_02438"; previous_transcript_id "GBI_02438-RC";
Scaffold10	maker	exon	5360728	5360746	.	+	.	gene_id "GBI_02438"; transcript_id "GBI_02438-RC"; Parent "GBI_02438-RC"; gene_name "GBI_02438"; previous_transcript_id "GBI_02438-RC";
Scaffold10	maker	exon	5361261	5361488	.	+	.	gene_id "GBI_02438"; transcript_id "GBI_02438-RC"; Parent "GBI_02438-RC"; gene_name "GBI_02438"; previous_transcript_id "GBI_02438-RC";
Scaffold10	maker	exon	5362926	5363176	.	+	.	gene_id "GBI_02438"; transcript_id "GBI_02438-RC"; Parent "GBI_02438-RC"; gene_name "GBI_02438"; previous_transcript_id "GBI_02438-RC";
Scaffold10	maker	exon	5363264	5363422	.	+	.	gene_id "GBI_02438"; transcript_id "GBI_02438-RC"; Parent "GBI_02438-RC"; gene_name "GBI_02438"; previous_transcript_id "GBI_02438-RC";
Scaffold10	maker	exon	5364865	5365036	.	+	.	gene_id "GBI_02438"; transcript_id "GBI_02438-RC"; Parent "GBI_02438-RC"; gene_name "GBI_02438"; previous_transcript_id "GBI_02438-RC";
Scaffold10	maker	exon	5365482	5365670	.	+	.	gene_id "GBI_02438"; transcript_id "GBI_02438-RC"; Parent "GBI_02438-RC"; gene_name "GBI_02438"; previous_transcript_id "GBI_02438-RC";
Scaffold10	maker	exon	5365749	5365850	.	+	.	gene_id "GBI_02438"; transcript_id "GBI_02438-RC"; Parent "GBI_02438-RC"; gene_name "GBI_02438"; previous_transcript_id "GBI_02438-RC";
Scaffold10	maker	exon	5365949	5366203	.	+	.	gene_id "GBI_02438"; transcript_id "GBI_02438-RC"; Parent "GBI_02438-RC"; gene_name "GBI_02438"; previous_transcript_id "GBI_02438-RC";
Scaffold10	maker	exon	5366288	5366431	.	+	.	gene_id "GBI_02438"; transcript_id "GBI_02438-RC"; Parent "GBI_02438-RC"; gene_name "GBI_02438"; previous_transcript_id "GBI_02438-RC";
Scaffold10	maker	exon	5368461	5368595	.	+	.	gene_id "GBI_02438"; transcript_id "GBI_02438-RC"; Parent "GBI_02438-RC"; gene_name "GBI_02438"; previous_transcript_id "GBI_02438-RC";
Scaffold10	maker	exon	5369040	5369094	.	+	.	gene_id "GBI_02438"; transcript_id "GBI_02438-RC"; Parent "GBI_02438-RC"; gene_name "GBI_02438"; previous_transcript_id "GBI_02438-RC";
Scaffold10	maker	exon	5374429	5374672	.	+	.	gene_id "GBI_02438"; transcript_id "GBI_02438-RC"; Parent "GBI_02438-RC"; gene_name "GBI_02438"; previous_transcript_id "GBI_02438-RC";
Scaffold10	maker	exon	5377106	5377223	.	+	.	gene_id "GBI_02438"; transcript_id "GBI_02438-RC"; Parent "GBI_02438-RC"; gene_name "GBI_02438"; previous_transcript_id "GBI_02438-RC";
Scaffold10	maker	exon	5377331	5377523	.	+	.	gene_id "GBI_02438"; transcript_id "GBI_02438-RC"; Parent "GBI_02438-RC"; gene_name "GBI_02438"; previous_transcript_id "GBI_02438-RC";
Scaffold10	maker	exon	5377601	5377761	.	+	.	gene_id "GBI_02438"; transcript_id "GBI_02438-RC"; Parent "GBI_02438-RC"; gene_name "GBI_02438"; previous_transcript_id "GBI_02438-RC";
Scaffold10	maker	exon	5377844	5377982	.	+	.	gene_id "GBI_02438"; transcript_id "GBI_02438-RC"; Parent "GBI_02438-RC"; gene_name "GBI_02438"; previous_transcript_id "GBI_02438-RC";
Scaffold10	maker	exon	5378082	5378200	.	+	.	gene_id "GBI_02438"; transcript_id "GBI_02438-RC"; Parent "GBI_02438-RC"; gene_name "GBI_02438"; previous_transcript_id "GBI_02438-RC";
Scaffold10	maker	exon	5378642	5378781	.	+	.	gene_id "GBI_02438"; transcript_id "GBI_02438-RC"; Parent "GBI_02438-RC"; gene_name "GBI_02438"; previous_transcript_id "GBI_02438-RC";
Scaffold10	maker	exon	5378856	5379075	.	+	.	gene_id "GBI_02438"; transcript_id "GBI_02438-RC"; Parent "GBI_02438-RC"; gene_name "GBI_02438"; previous_transcript_id "GBI_02438-RC";
Scaffold10	maker	exon	5379393	5379570	.	+	.	gene_id "GBI_02438"; transcript_id "GBI_02438-RC"; Parent "GBI_02438-RC"; gene_name "GBI_02438"; previous_transcript_id "GBI_02438-RC";
Scaffold10	maker	exon	5379651	5379847	.	+	.	gene_id "GBI_02438"; transcript_id "GBI_02438-RC"; Parent "GBI_02438-RC"; gene_name "GBI_02438"; previous_transcript_id "GBI_02438-RC";
Scaffold10	maker	exon	5379937	5380089	.	+	.	gene_id "GBI_02438"; transcript_id "GBI_02438-RC"; Parent "GBI_02438-RC"; gene_name "GBI_02438"; previous_transcript_id "GBI_02438-RC";
Scaffold10	maker	exon	5380220	5380395	.	+	.	gene_id "GBI_02438"; transcript_id "GBI_02438-RC"; Parent "GBI_02438-RC"; gene_name "GBI_02438"; previous_transcript_id "GBI_02438-RC";
Scaffold10	maker	exon	5380515	5380686	.	+	.	gene_id "GBI_02438"; transcript_id "GBI_02438-RC"; Parent "GBI_02438-RC"; gene_name "GBI_02438"; previous_transcript_id "GBI_02438-RC";
Scaffold10	maker	exon	5383526	5383628	.	+	.	gene_id "GBI_02438"; transcript_id "GBI_02438-RC"; Parent "GBI_02438-RC"; gene_name "GBI_02438"; previous_transcript_id "GBI_02438-RC";
Scaffold10	maker	exon	5384050	5385204	.	+	.	gene_id "GBI_02438"; transcript_id "GBI_02438-RC"; Parent "GBI_02438-RC"; gene_name "GBI_02438"; previous_transcript_id "GBI_02438-RC";
Scaffold10	maker	exon	5385241	5385352	.	+	.	gene_id "GBI_02438"; transcript_id "GBI_02438-RC"; Parent "GBI_02438-RC"; gene_name "GBI_02438"; previous_transcript_id "GBI_02438-RC";
Scaffold10	AGAT	transcript	5348571	5385618	.	+	.	gene_id "GBI_02438"; transcript_id "GBI_02438-RD"; Parent "GBI_02438"; gene_name "GBI_02438";
Scaffold10	maker	exon	5348571	5348596	.	+	.	gene_id "GBI_02438"; transcript_id "GBI_02438-RD"; Parent "GBI_02438-RD"; gene_name "GBI_02438"; previous_transcript_id "GBI_02438-RD";
Scaffold10	maker	exon	5360728	5360746	.	+	.	gene_id "GBI_02438"; transcript_id "GBI_02438-RD"; Parent "GBI_02438-RD"; gene_name "GBI_02438"; previous_transcript_id "GBI_02438-RD";
Scaffold10	maker	exon	5361261	5361488	.	+	.	gene_id "GBI_02438"; transcript_id "GBI_02438-RD"; Parent "GBI_02438-RD"; gene_name "GBI_02438"; previous_transcript_id "GBI_02438-RD";
Scaffold10	maker	exon	5362926	5363176	.	+	.	gene_id "GBI_02438"; transcript_id "GBI_02438-RD"; Parent "GBI_02438-RD"; gene_name "GBI_02438"; previous_transcript_id "GBI_02438-RD";
Scaffold10	maker	exon	5363264	5363422	.	+	.	gene_id "GBI_02438"; transcript_id "GBI_02438-RD"; Parent "GBI_02438-RD"; gene_name "GBI_02438"; previous_transcript_id "GBI_02438-RD";
Scaffold10	maker	exon	5364865	5365036	.	+	.	gene_id "GBI_02438"; transcript_id "GBI_02438-RD"; Parent "GBI_02438-RD"; gene_name "GBI_02438"; previous_transcript_id "GBI_02438-RD";
Scaffold10	maker	exon	5365482	5365670	.	+	.	gene_id "GBI_02438"; transcript_id "GBI_02438-RD"; Parent "GBI_02438-RD"; gene_name "GBI_02438"; previous_transcript_id "GBI_02438-RD";
Scaffold10	maker	exon	5365749	5365850	.	+	.	gene_id "GBI_02438"; transcript_id "GBI_02438-RD"; Parent "GBI_02438-RD"; gene_name "GBI_02438"; previous_transcript_id "GBI_02438-RD";
Scaffold10	maker	exon	5365949	5366203	.	+	.	gene_id "GBI_02438"; transcript_id "GBI_02438-RD"; Parent "GBI_02438-RD"; gene_name "GBI_02438"; previous_transcript_id "GBI_02438-RD";
Scaffold10	maker	exon	5366288	5366431	.	+	.	gene_id "GBI_02438"; transcript_id "GBI_02438-RD"; Parent "GBI_02438-RD"; gene_name "GBI_02438"; previous_transcript_id "GBI_02438-RD";
Scaffold10	maker	exon	5368446	5368595	.	+	.	gene_id "GBI_02438"; transcript_id "GBI_02438-RD"; Parent "GBI_02438-RD"; gene_name "GBI_02438"; previous_transcript_id "GBI_02438-RD";
Scaffold10	maker	exon	5369040	5369094	.	+	.	gene_id "GBI_02438"; transcript_id "GBI_02438-RD"; Parent "GBI_02438-RD"; gene_name "GBI_02438"; previous_transcript_id "GBI_02438-RD";
Scaffold10	maker	exon	5374429	5374672	.	+	.	gene_id "GBI_02438"; transcript_id "GBI_02438-RD"; Parent "GBI_02438-RD"; gene_name "GBI_02438"; previous_transcript_id "GBI_02438-RD";
Scaffold10	maker	exon	5377106	5377223	.	+	.	gene_id "GBI_02438"; transcript_id "GBI_02438-RD"; Parent "GBI_02438-RD"; gene_name "GBI_02438"; previous_transcript_id "GBI_02438-RD";
Scaffold10	maker	exon	5377331	5377523	.	+	.	gene_id "GBI_02438"; transcript_id "GBI_02438-RD"; Parent "GBI_02438-RD"; gene_name "GBI_02438"; previous_transcript_id "GBI_02438-RD";
Scaffold10	maker	exon	5377601	5377761	.	+	.	gene_id "GBI_02438"; transcript_id "GBI_02438-RD"; Parent "GBI_02438-RD"; gene_name "GBI_02438"; previous_transcript_id "GBI_02438-RD";
Scaffold10	maker	exon	5377844	5377982	.	+	.	gene_id "GBI_02438"; transcript_id "GBI_02438-RD"; Parent "GBI_02438-RD"; gene_name "GBI_02438"; previous_transcript_id "GBI_02438-RD";
Scaffold10	maker	exon	5378082	5378200	.	+	.	gene_id "GBI_02438"; transcript_id "GBI_02438-RD"; Parent "GBI_02438-RD"; gene_name "GBI_02438"; previous_transcript_id "GBI_02438-RD";
Scaffold10	maker	exon	5378642	5378781	.	+	.	gene_id "GBI_02438"; transcript_id "GBI_02438-RD"; Parent "GBI_02438-RD"; gene_name "GBI_02438"; previous_transcript_id "GBI_02438-RD";
Scaffold10	maker	exon	5378856	5379075	.	+	.	gene_id "GBI_02438"; transcript_id "GBI_02438-RD"; Parent "GBI_02438-RD"; gene_name "GBI_02438"; previous_transcript_id "GBI_02438-RD";
Scaffold10	maker	exon	5379393	5379570	.	+	.	gene_id "GBI_02438"; transcript_id "GBI_02438-RD"; Parent "GBI_02438-RD"; gene_name "GBI_02438"; previous_transcript_id "GBI_02438-RD";
Scaffold10	maker	exon	5379651	5379847	.	+	.	gene_id "GBI_02438"; transcript_id "GBI_02438-RD"; Parent "GBI_02438-RD"; gene_name "GBI_02438"; previous_transcript_id "GBI_02438-RD";
Scaffold10	maker	exon	5379937	5380089	.	+	.	gene_id "GBI_02438"; transcript_id "GBI_02438-RD"; Parent "GBI_02438-RD"; gene_name "GBI_02438"; previous_transcript_id "GBI_02438-RD";
Scaffold10	maker	exon	5380220	5380395	.	+	.	gene_id "GBI_02438"; transcript_id "GBI_02438-RD"; Parent "GBI_02438-RD"; gene_name "GBI_02438"; previous_transcript_id "GBI_02438-RD";
Scaffold10	maker	exon	5380515	5380686	.	+	.	gene_id "GBI_02438"; transcript_id "GBI_02438-RD"; Parent "GBI_02438-RD"; gene_name "GBI_02438"; previous_transcript_id "GBI_02438-RD";
Scaffold10	maker	exon	5383526	5383628	.	+	.	gene_id "GBI_02438"; transcript_id "GBI_02438-RD"; Parent "GBI_02438-RD"; gene_name "GBI_02438"; previous_transcript_id "GBI_02438-RD";
Scaffold10	maker	exon	5384050	5384258	.	+	.	gene_id "GBI_02438"; transcript_id "GBI_02438-RD"; Parent "GBI_02438-RD"; gene_name "GBI_02438"; previous_transcript_id "GBI_02438-RD";
Scaffold10	maker	exon	5384399	5385221	.	+	.	gene_id "GBI_02438"; transcript_id "GBI_02438-RD"; Parent "GBI_02438-RD"; gene_name "GBI_02438"; previous_transcript_id "GBI_02438-RD";
Scaffold10	maker	exon	5385261	5385618	.	+	.	gene_id "GBI_02438"; transcript_id "GBI_02438-RD"; Parent "GBI_02438-RD"; gene_name "GBI_02438"; previous_transcript_id "GBI_02438-RD";
Scaffold10	AGAT	transcript	5348571	5385618	.	+	.	gene_id "GBI_02438"; transcript_id "GBI_02438-RE"; Parent "GBI_02438"; gene_name "GBI_02438";
Scaffold10	maker	exon	5348571	5348596	.	+	.	gene_id "GBI_02438"; transcript_id "GBI_02438-RE"; Parent "GBI_02438-RE"; gene_name "GBI_02438"; previous_transcript_id "GBI_02438-RE";
Scaffold10	maker	exon	5360728	5360746	.	+	.	gene_id "GBI_02438"; transcript_id "GBI_02438-RE"; Parent "GBI_02438-RE"; gene_name "GBI_02438"; previous_transcript_id "GBI_02438-RE";
Scaffold10	maker	exon	5361261	5361488	.	+	.	gene_id "GBI_02438"; transcript_id "GBI_02438-RE"; Parent "GBI_02438-RE"; gene_name "GBI_02438"; previous_transcript_id "GBI_02438-RE";
Scaffold10	maker	exon	5362926	5363176	.	+	.	gene_id "GBI_02438"; transcript_id "GBI_02438-RE"; Parent "GBI_02438-RE"; gene_name "GBI_02438"; previous_transcript_id "GBI_02438-RE";
Scaffold10	maker	exon	5363264	5363422	.	+	.	gene_id "GBI_02438"; transcript_id "GBI_02438-RE"; Parent "GBI_02438-RE"; gene_name "GBI_02438"; previous_transcript_id "GBI_02438-RE";
Scaffold10	maker	exon	5364865	5365036	.	+	.	gene_id "GBI_02438"; transcript_id "GBI_02438-RE"; Parent "GBI_02438-RE"; gene_name "GBI_02438"; previous_transcript_id "GBI_02438-RE";
Scaffold10	maker	exon	5365482	5365670	.	+	.	gene_id "GBI_02438"; transcript_id "GBI_02438-RE"; Parent "GBI_02438-RE"; gene_name "GBI_02438"; previous_transcript_id "GBI_02438-RE";
Scaffold10	maker	exon	5365749	5365850	.	+	.	gene_id "GBI_02438"; transcript_id "GBI_02438-RE"; Parent "GBI_02438-RE"; gene_name "GBI_02438"; previous_transcript_id "GBI_02438-RE";
Scaffold10	maker	exon	5365949	5366203	.	+	.	gene_id "GBI_02438"; transcript_id "GBI_02438-RE"; Parent "GBI_02438-RE"; gene_name "GBI_02438"; previous_transcript_id "GBI_02438-RE";
Scaffold10	maker	exon	5366288	5366431	.	+	.	gene_id "GBI_02438"; transcript_id "GBI_02438-RE"; Parent "GBI_02438-RE"; gene_name "GBI_02438"; previous_transcript_id "GBI_02438-RE";
Scaffold10	maker	exon	5368461	5368595	.	+	.	gene_id "GBI_02438"; transcript_id "GBI_02438-RE"; Parent "GBI_02438-RE"; gene_name "GBI_02438"; previous_transcript_id "GBI_02438-RE";
Scaffold10	maker	exon	5369040	5369094	.	+	.	gene_id "GBI_02438"; transcript_id "GBI_02438-RE"; Parent "GBI_02438-RE"; gene_name "GBI_02438"; previous_transcript_id "GBI_02438-RE";
Scaffold10	maker	exon	5369651	5369810	.	+	.	gene_id "GBI_02438"; transcript_id "GBI_02438-RE"; Parent "GBI_02438-RE"; gene_name "GBI_02438"; previous_transcript_id "GBI_02438-RE";
Scaffold10	maker	exon	5371220	5371236	.	+	.	gene_id "GBI_02438"; transcript_id "GBI_02438-RE"; Parent "GBI_02438-RE"; gene_name "GBI_02438"; previous_transcript_id "GBI_02438-RE";
Scaffold10	maker	exon	5374429	5374672	.	+	.	gene_id "GBI_02438"; transcript_id "GBI_02438-RE"; Parent "GBI_02438-RE"; gene_name "GBI_02438"; previous_transcript_id "GBI_02438-RE";
Scaffold10	maker	exon	5377106	5377223	.	+	.	gene_id "GBI_02438"; transcript_id "GBI_02438-RE"; Parent "GBI_02438-RE"; gene_name "GBI_02438"; previous_transcript_id "GBI_02438-RE";
Scaffold10	maker	exon	5377331	5377523	.	+	.	gene_id "GBI_02438"; transcript_id "GBI_02438-RE"; Parent "GBI_02438-RE"; gene_name "GBI_02438"; previous_transcript_id "GBI_02438-RE";
Scaffold10	maker	exon	5377601	5377761	.	+	.	gene_id "GBI_02438"; transcript_id "GBI_02438-RE"; Parent "GBI_02438-RE"; gene_name "GBI_02438"; previous_transcript_id "GBI_02438-RE";
Scaffold10	maker	exon	5377844	5377982	.	+	.	gene_id "GBI_02438"; transcript_id "GBI_02438-RE"; Parent "GBI_02438-RE"; gene_name "GBI_02438"; previous_transcript_id "GBI_02438-RE";
Scaffold10	maker	exon	5378082	5378200	.	+	.	gene_id "GBI_02438"; transcript_id "GBI_02438-RE"; Parent "GBI_02438-RE"; gene_name "GBI_02438"; previous_transcript_id "GBI_02438-RE";
Scaffold10	maker	exon	5378642	5378781	.	+	.	gene_id "GBI_02438"; transcript_id "GBI_02438-RE"; Parent "GBI_02438-RE"; gene_name "GBI_02438"; previous_transcript_id "GBI_02438-RE";
Scaffold10	maker	exon	5378856	5379075	.	+	.	gene_id "GBI_02438"; transcript_id "GBI_02438-RE"; Parent "GBI_02438-RE"; gene_name "GBI_02438"; previous_transcript_id "GBI_02438-RE";
Scaffold10	maker	exon	5379393	5379570	.	+	.	gene_id "GBI_02438"; transcript_id "GBI_02438-RE"; Parent "GBI_02438-RE"; gene_name "GBI_02438"; previous_transcript_id "GBI_02438-RE";
Scaffold10	maker	exon	5379651	5379847	.	+	.	gene_id "GBI_02438"; transcript_id "GBI_02438-RE"; Parent "GBI_02438-RE"; gene_name "GBI_02438"; previous_transcript_id "GBI_02438-RE";
Scaffold10	maker	exon	5379937	5380089	.	+	.	gene_id "GBI_02438"; transcript_id "GBI_02438-RE"; Parent "GBI_02438-RE"; gene_name "GBI_02438"; previous_transcript_id "GBI_02438-RE";
Scaffold10	maker	exon	5380220	5380395	.	+	.	gene_id "GBI_02438"; transcript_id "GBI_02438-RE"; Parent "GBI_02438-RE"; gene_name "GBI_02438"; previous_transcript_id "GBI_02438-RE";
Scaffold10	maker	exon	5380515	5380686	.	+	.	gene_id "GBI_02438"; transcript_id "GBI_02438-RE"; Parent "GBI_02438-RE"; gene_name "GBI_02438"; previous_transcript_id "GBI_02438-RE";
Scaffold10	maker	exon	5383526	5383628	.	+	.	gene_id "GBI_02438"; transcript_id "GBI_02438-RE"; Parent "GBI_02438-RE"; gene_name "GBI_02438"; previous_transcript_id "GBI_02438-RE";
Scaffold10	maker	exon	5384050	5384258	.	+	.	gene_id "GBI_02438"; transcript_id "GBI_02438-RE"; Parent "GBI_02438-RE"; gene_name "GBI_02438"; previous_transcript_id "GBI_02438-RE";
Scaffold10	maker	exon	5384399	5385221	.	+	.	gene_id "GBI_02438"; transcript_id "GBI_02438-RE"; Parent "GBI_02438-RE"; gene_name "GBI_02438"; previous_transcript_id "GBI_02438-RE";
Scaffold10	maker	exon	5385261	5385618	.	+	.	gene_id "GBI_02438"; transcript_id "GBI_02438-RE"; Parent "GBI_02438-RE"; gene_name "GBI_02438"; previous_transcript_id "GBI_02438-RE";
Scaffold10	AGAT	transcript	5348571	5385618	.	+	.	gene_id "GBI_02438"; transcript_id "GBI_02438-RF"; Parent "GBI_02438"; gene_name "GBI_02438";
Scaffold10	maker	exon	5348571	5348596	.	+	.	gene_id "GBI_02438"; transcript_id "GBI_02438-RF"; Parent "GBI_02438-RF"; gene_name "GBI_02438"; previous_transcript_id "GBI_02438-RF";
Scaffold10	maker	exon	5360728	5360746	.	+	.	gene_id "GBI_02438"; transcript_id "GBI_02438-RF"; Parent "GBI_02438-RF"; gene_name "GBI_02438"; previous_transcript_id "GBI_02438-RF";
Scaffold10	maker	exon	5361261	5361488	.	+	.	gene_id "GBI_02438"; transcript_id "GBI_02438-RF"; Parent "GBI_02438-RF"; gene_name "GBI_02438"; previous_transcript_id "GBI_02438-RF";
Scaffold10	maker	exon	5362926	5363176	.	+	.	gene_id "GBI_02438"; transcript_id "GBI_02438-RF"; Parent "GBI_02438-RF"; gene_name "GBI_02438"; previous_transcript_id "GBI_02438-RF";
Scaffold10	maker	exon	5363264	5363422	.	+	.	gene_id "GBI_02438"; transcript_id "GBI_02438-RF"; Parent "GBI_02438-RF"; gene_name "GBI_02438"; previous_transcript_id "GBI_02438-RF";
Scaffold10	maker	exon	5364865	5365036	.	+	.	gene_id "GBI_02438"; transcript_id "GBI_02438-RF"; Parent "GBI_02438-RF"; gene_name "GBI_02438"; previous_transcript_id "GBI_02438-RF";
Scaffold10	maker	exon	5365482	5365670	.	+	.	gene_id "GBI_02438"; transcript_id "GBI_02438-RF"; Parent "GBI_02438-RF"; gene_name "GBI_02438"; previous_transcript_id "GBI_02438-RF";
Scaffold10	maker	exon	5365749	5365850	.	+	.	gene_id "GBI_02438"; transcript_id "GBI_02438-RF"; Parent "GBI_02438-RF"; gene_name "GBI_02438"; previous_transcript_id "GBI_02438-RF";
Scaffold10	maker	exon	5365949	5366203	.	+	.	gene_id "GBI_02438"; transcript_id "GBI_02438-RF"; Parent "GBI_02438-RF"; gene_name "GBI_02438"; previous_transcript_id "GBI_02438-RF";
Scaffold10	maker	exon	5366288	5366431	.	+	.	gene_id "GBI_02438"; transcript_id "GBI_02438-RF"; Parent "GBI_02438-RF"; gene_name "GBI_02438"; previous_transcript_id "GBI_02438-RF";
Scaffold10	maker	exon	5368461	5368595	.	+	.	gene_id "GBI_02438"; transcript_id "GBI_02438-RF"; Parent "GBI_02438-RF"; gene_name "GBI_02438"; previous_transcript_id "GBI_02438-RF";
Scaffold10	maker	exon	5369040	5369094	.	+	.	gene_id "GBI_02438"; transcript_id "GBI_02438-RF"; Parent "GBI_02438-RF"; gene_name "GBI_02438"; previous_transcript_id "GBI_02438-RF";
Scaffold10	maker	exon	5374429	5374672	.	+	.	gene_id "GBI_02438"; transcript_id "GBI_02438-RF"; Parent "GBI_02438-RF"; gene_name "GBI_02438"; previous_transcript_id "GBI_02438-RF";
Scaffold10	maker	exon	5377106	5377223	.	+	.	gene_id "GBI_02438"; transcript_id "GBI_02438-RF"; Parent "GBI_02438-RF"; gene_name "GBI_02438"; previous_transcript_id "GBI_02438-RF";
Scaffold10	maker	exon	5377331	5377523	.	+	.	gene_id "GBI_02438"; transcript_id "GBI_02438-RF"; Parent "GBI_02438-RF"; gene_name "GBI_02438"; previous_transcript_id "GBI_02438-RF";
Scaffold10	maker	exon	5377601	5377761	.	+	.	gene_id "GBI_02438"; transcript_id "GBI_02438-RF"; Parent "GBI_02438-RF"; gene_name "GBI_02438"; previous_transcript_id "GBI_02438-RF";
Scaffold10	maker	exon	5377844	5377982	.	+	.	gene_id "GBI_02438"; transcript_id "GBI_02438-RF"; Parent "GBI_02438-RF"; gene_name "GBI_02438"; previous_transcript_id "GBI_02438-RF";
Scaffold10	maker	exon	5378082	5378200	.	+	.	gene_id "GBI_02438"; transcript_id "GBI_02438-RF"; Parent "GBI_02438-RF"; gene_name "GBI_02438"; previous_transcript_id "GBI_02438-RF";
Scaffold10	maker	exon	5378642	5378781	.	+	.	gene_id "GBI_02438"; transcript_id "GBI_02438-RF"; Parent "GBI_02438-RF"; gene_name "GBI_02438"; previous_transcript_id "GBI_02438-RF";
Scaffold10	maker	exon	5378856	5379075	.	+	.	gene_id "GBI_02438"; transcript_id "GBI_02438-RF"; Parent "GBI_02438-RF"; gene_name "GBI_02438"; previous_transcript_id "GBI_02438-RF";
Scaffold10	maker	exon	5379393	5379570	.	+	.	gene_id "GBI_02438"; transcript_id "GBI_02438-RF"; Parent "GBI_02438-RF"; gene_name "GBI_02438"; previous_transcript_id "GBI_02438-RF";
Scaffold10	maker	exon	5379651	5379847	.	+	.	gene_id "GBI_02438"; transcript_id "GBI_02438-RF"; Parent "GBI_02438-RF"; gene_name "GBI_02438"; previous_transcript_id "GBI_02438-RF";
Scaffold10	maker	exon	5379937	5380089	.	+	.	gene_id "GBI_02438"; transcript_id "GBI_02438-RF"; Parent "GBI_02438-RF"; gene_name "GBI_02438"; previous_transcript_id "GBI_02438-RF";
Scaffold10	maker	exon	5380220	5380395	.	+	.	gene_id "GBI_02438"; transcript_id "GBI_02438-RF"; Parent "GBI_02438-RF"; gene_name "GBI_02438"; previous_transcript_id "GBI_02438-RF";
Scaffold10	maker	exon	5380515	5380686	.	+	.	gene_id "GBI_02438"; transcript_id "GBI_02438-RF"; Parent "GBI_02438-RF"; gene_name "GBI_02438"; previous_transcript_id "GBI_02438-RF";
Scaffold10	maker	exon	5383526	5383628	.	+	.	gene_id "GBI_02438"; transcript_id "GBI_02438-RF"; Parent "GBI_02438-RF"; gene_name "GBI_02438"; previous_transcript_id "GBI_02438-RF";
Scaffold10	maker	exon	5384050	5384258	.	+	.	gene_id "GBI_02438"; transcript_id "GBI_02438-RF"; Parent "GBI_02438-RF"; gene_name "GBI_02438"; previous_transcript_id "GBI_02438-RF";
Scaffold10	maker	exon	5384399	5385221	.	+	.	gene_id "GBI_02438"; transcript_id "GBI_02438-RF"; Parent "GBI_02438-RF"; gene_name "GBI_02438"; previous_transcript_id "GBI_02438-RF";
Scaffold10	maker	exon	5385261	5385618	.	+	.	gene_id "GBI_02438"; transcript_id "GBI_02438-RF"; Parent "GBI_02438-RF"; gene_name "GBI_02438"; previous_transcript_id "GBI_02438-RF";
Scaffold10	AGAT	transcript	5348571	5385618	.	+	.	gene_id "GBI_02438"; transcript_id "GBI_02438-RG"; Parent "GBI_02438"; gene_name "GBI_02438";
Scaffold10	maker	exon	5348571	5348596	.	+	.	gene_id "GBI_02438"; transcript_id "GBI_02438-RG"; Parent "GBI_02438-RG"; gene_name "GBI_02438"; previous_transcript_id "GBI_02438-RG";
Scaffold10	maker	exon	5360728	5360746	.	+	.	gene_id "GBI_02438"; transcript_id "GBI_02438-RG"; Parent "GBI_02438-RG"; gene_name "GBI_02438"; previous_transcript_id "GBI_02438-RG";
Scaffold10	maker	exon	5361261	5361488	.	+	.	gene_id "GBI_02438"; transcript_id "GBI_02438-RG"; Parent "GBI_02438-RG"; gene_name "GBI_02438"; previous_transcript_id "GBI_02438-RG";
Scaffold10	maker	exon	5362926	5363176	.	+	.	gene_id "GBI_02438"; transcript_id "GBI_02438-RG"; Parent "GBI_02438-RG"; gene_name "GBI_02438"; previous_transcript_id "GBI_02438-RG";
Scaffold10	maker	exon	5363264	5363422	.	+	.	gene_id "GBI_02438"; transcript_id "GBI_02438-RG"; Parent "GBI_02438-RG"; gene_name "GBI_02438"; previous_transcript_id "GBI_02438-RG";
Scaffold10	maker	exon	5364865	5365036	.	+	.	gene_id "GBI_02438"; transcript_id "GBI_02438-RG"; Parent "GBI_02438-RG"; gene_name "GBI_02438"; previous_transcript_id "GBI_02438-RG";
Scaffold10	maker	exon	5365482	5365670	.	+	.	gene_id "GBI_02438"; transcript_id "GBI_02438-RG"; Parent "GBI_02438-RG"; gene_name "GBI_02438"; previous_transcript_id "GBI_02438-RG";
Scaffold10	maker	exon	5365749	5365850	.	+	.	gene_id "GBI_02438"; transcript_id "GBI_02438-RG"; Parent "GBI_02438-RG"; gene_name "GBI_02438"; previous_transcript_id "GBI_02438-RG";
Scaffold10	maker	exon	5365949	5366203	.	+	.	gene_id "GBI_02438"; transcript_id "GBI_02438-RG"; Parent "GBI_02438-RG"; gene_name "GBI_02438"; previous_transcript_id "GBI_02438-RG";
Scaffold10	maker	exon	5366288	5366431	.	+	.	gene_id "GBI_02438"; transcript_id "GBI_02438-RG"; Parent "GBI_02438-RG"; gene_name "GBI_02438"; previous_transcript_id "GBI_02438-RG";
Scaffold10	maker	exon	5368461	5368595	.	+	.	gene_id "GBI_02438"; transcript_id "GBI_02438-RG"; Parent "GBI_02438-RG"; gene_name "GBI_02438"; previous_transcript_id "GBI_02438-RG";
Scaffold10	maker	exon	5369040	5369094	.	+	.	gene_id "GBI_02438"; transcript_id "GBI_02438-RG"; Parent "GBI_02438-RG"; gene_name "GBI_02438"; previous_transcript_id "GBI_02438-RG";
Scaffold10	maker	exon	5369651	5369810	.	+	.	gene_id "GBI_02438"; transcript_id "GBI_02438-RG"; Parent "GBI_02438-RG"; gene_name "GBI_02438"; previous_transcript_id "GBI_02438-RG";
Scaffold10	maker	exon	5371220	5371236	.	+	.	gene_id "GBI_02438"; transcript_id "GBI_02438-RG"; Parent "GBI_02438-RG"; gene_name "GBI_02438"; previous_transcript_id "GBI_02438-RG";
Scaffold10	maker	exon	5374429	5374672	.	+	.	gene_id "GBI_02438"; transcript_id "GBI_02438-RG"; Parent "GBI_02438-RG"; gene_name "GBI_02438"; previous_transcript_id "GBI_02438-RG";
Scaffold10	maker	exon	5377106	5377223	.	+	.	gene_id "GBI_02438"; transcript_id "GBI_02438-RG"; Parent "GBI_02438-RG"; gene_name "GBI_02438"; previous_transcript_id "GBI_02438-RG";
Scaffold10	maker	exon	5377331	5377523	.	+	.	gene_id "GBI_02438"; transcript_id "GBI_02438-RG"; Parent "GBI_02438-RG"; gene_name "GBI_02438"; previous_transcript_id "GBI_02438-RG";
Scaffold10	maker	exon	5377601	5377761	.	+	.	gene_id "GBI_02438"; transcript_id "GBI_02438-RG"; Parent "GBI_02438-RG"; gene_name "GBI_02438"; previous_transcript_id "GBI_02438-RG";
Scaffold10	maker	exon	5377844	5377982	.	+	.	gene_id "GBI_02438"; transcript_id "GBI_02438-RG"; Parent "GBI_02438-RG"; gene_name "GBI_02438"; previous_transcript_id "GBI_02438-RG";
Scaffold10	maker	exon	5378082	5378200	.	+	.	gene_id "GBI_02438"; transcript_id "GBI_02438-RG"; Parent "GBI_02438-RG"; gene_name "GBI_02438"; previous_transcript_id "GBI_02438-RG";
Scaffold10	maker	exon	5378642	5378781	.	+	.	gene_id "GBI_02438"; transcript_id "GBI_02438-RG"; Parent "GBI_02438-RG"; gene_name "GBI_02438"; previous_transcript_id "GBI_02438-RG";
Scaffold10	maker	exon	5378856	5379075	.	+	.	gene_id "GBI_02438"; transcript_id "GBI_02438-RG"; Parent "GBI_02438-RG"; gene_name "GBI_02438"; previous_transcript_id "GBI_02438-RG";
Scaffold10	maker	exon	5379393	5379570	.	+	.	gene_id "GBI_02438"; transcript_id "GBI_02438-RG"; Parent "GBI_02438-RG"; gene_name "GBI_02438"; previous_transcript_id "GBI_02438-RG";
Scaffold10	maker	exon	5379651	5379847	.	+	.	gene_id "GBI_02438"; transcript_id "GBI_02438-RG"; Parent "GBI_02438-RG"; gene_name "GBI_02438"; previous_transcript_id "GBI_02438-RG";
Scaffold10	maker	exon	5379937	5380089	.	+	.	gene_id "GBI_02438"; transcript_id "GBI_02438-RG"; Parent "GBI_02438-RG"; gene_name "GBI_02438"; previous_transcript_id "GBI_02438-RG";
Scaffold10	maker	exon	5380220	5380395	.	+	.	gene_id "GBI_02438"; transcript_id "GBI_02438-RG"; Parent "GBI_02438-RG"; gene_name "GBI_02438"; previous_transcript_id "GBI_02438-RG";
Scaffold10	maker	exon	5380515	5380686	.	+	.	gene_id "GBI_02438"; transcript_id "GBI_02438-RG"; Parent "GBI_02438-RG"; gene_name "GBI_02438"; previous_transcript_id "GBI_02438-RG";
Scaffold10	maker	exon	5383526	5383628	.	+	.	gene_id "GBI_02438"; transcript_id "GBI_02438-RG"; Parent "GBI_02438-RG"; gene_name "GBI_02438"; previous_transcript_id "GBI_02438-RG";
Scaffold10	maker	exon	5384050	5385224	.	+	.	gene_id "GBI_02438"; transcript_id "GBI_02438-RG"; Parent "GBI_02438-RG"; gene_name "GBI_02438"; previous_transcript_id "GBI_02438-RG";
Scaffold10	maker	exon	5385261	5385618	.	+	.	gene_id "GBI_02438"; transcript_id "GBI_02438-RG"; Parent "GBI_02438-RG"; gene_name "GBI_02438"; previous_transcript_id "GBI_02438-RG";
Scaffold10	StringTie	transcript	5377814	5385616	.	+	.	gene_id "GBI_02438"; transcript_id "GBI_02438.12"; gene_name "GBI_02438"; oId "STRG.3676.5"; cmp_ref "GBI_02438-RC"; class_code "j"; tss_id "TSS599";
Scaffold10	StringTie	exon	5377814	5377982	.	+	.	gene_id "GBI_02438"; transcript_id "GBI_02438.12"; exon_number "1";
Scaffold10	StringTie	exon	5378082	5378200	.	+	.	gene_id "GBI_02438"; transcript_id "GBI_02438.12"; exon_number "2";
Scaffold10	StringTie	exon	5378642	5378781	.	+	.	gene_id "GBI_02438"; transcript_id "GBI_02438.12"; exon_number "3";
Scaffold10	StringTie	exon	5378856	5379075	.	+	.	gene_id "GBI_02438"; transcript_id "GBI_02438.12"; exon_number "4";
Scaffold10	StringTie	exon	5379393	5379570	.	+	.	gene_id "GBI_02438"; transcript_id "GBI_02438.12"; exon_number "5";
Scaffold10	StringTie	exon	5379651	5379847	.	+	.	gene_id "GBI_02438"; transcript_id "GBI_02438.12"; exon_number "6";
Scaffold10	StringTie	exon	5379937	5380089	.	+	.	gene_id "GBI_02438"; transcript_id "GBI_02438.12"; exon_number "7";
Scaffold10	StringTie	exon	5380220	5380395	.	+	.	gene_id "GBI_02438"; transcript_id "GBI_02438.12"; exon_number "8";
Scaffold10	StringTie	exon	5380515	5380686	.	+	.	gene_id "GBI_02438"; transcript_id "GBI_02438.12"; exon_number "9";
Scaffold10	StringTie	exon	5383526	5383628	.	+	.	gene_id "GBI_02438"; transcript_id "GBI_02438.12"; exon_number "10";
Scaffold10	StringTie	exon	5384050	5385204	.	+	.	gene_id "GBI_02438"; transcript_id "GBI_02438.12"; exon_number "11";
Scaffold10	StringTie	exon	5385241	5385616	.	+	.	gene_id "GBI_02438"; transcript_id "GBI_02438.12"; exon_number "12";
Scaffold10	maker	CDS	5348571	5348596	.	+	0	gene_id "GBI_02438"; transcript_id "GBI_02438-RA"; Parent "GBI_02438-RA"; gene_name "GBI_02438";
Scaffold10	maker	CDS	5360728	5360746	.	+	1	gene_id "GBI_02438"; transcript_id "GBI_02438-RA"; Parent "GBI_02438-RA"; gene_name "GBI_02438";
Scaffold10	maker	CDS	5361261	5361488	.	+	0	gene_id "GBI_02438"; transcript_id "GBI_02438-RA"; Parent "GBI_02438-RA"; gene_name "GBI_02438";
Scaffold10	maker	CDS	5362926	5363176	.	+	0	gene_id "GBI_02438"; transcript_id "GBI_02438-RA"; Parent "GBI_02438-RA"; gene_name "GBI_02438";
Scaffold10	maker	CDS	5363264	5363422	.	+	1	gene_id "GBI_02438"; transcript_id "GBI_02438-RA"; Parent "GBI_02438-RA"; gene_name "GBI_02438";
Scaffold10	maker	CDS	5364865	5365036	.	+	1	gene_id "GBI_02438"; transcript_id "GBI_02438-RA"; Parent "GBI_02438-RA"; gene_name "GBI_02438";
Scaffold10	maker	CDS	5365482	5365670	.	+	0	gene_id "GBI_02438"; transcript_id "GBI_02438-RA"; Parent "GBI_02438-RA"; gene_name "GBI_02438";
Scaffold10	maker	CDS	5365749	5365850	.	+	0	gene_id "GBI_02438"; transcript_id "GBI_02438-RA"; Parent "GBI_02438-RA"; gene_name "GBI_02438";
Scaffold10	maker	CDS	5365949	5366203	.	+	0	gene_id "GBI_02438"; transcript_id "GBI_02438-RA"; Parent "GBI_02438-RA"; gene_name "GBI_02438";
Scaffold10	maker	CDS	5366288	5366431	.	+	0	gene_id "GBI_02438"; transcript_id "GBI_02438-RA"; Parent "GBI_02438-RA"; gene_name "GBI_02438";
Scaffold10	maker	CDS	5368461	5368595	.	+	0	gene_id "GBI_02438"; transcript_id "GBI_02438-RA"; Parent "GBI_02438-RA"; gene_name "GBI_02438";
Scaffold10	maker	CDS	5369040	5369094	.	+	0	gene_id "GBI_02438"; transcript_id "GBI_02438-RA"; Parent "GBI_02438-RA"; gene_name "GBI_02438";
Scaffold10	maker	CDS	5369651	5369810	.	+	2	gene_id "GBI_02438"; transcript_id "GBI_02438-RA"; Parent "GBI_02438-RA"; gene_name "GBI_02438";
Scaffold10	maker	CDS	5371220	5371236	.	+	1	gene_id "GBI_02438"; transcript_id "GBI_02438-RA"; Parent "GBI_02438-RA"; gene_name "GBI_02438";
Scaffold10	maker	CDS	5374429	5374672	.	+	2	gene_id "GBI_02438"; transcript_id "GBI_02438-RA"; Parent "GBI_02438-RA"; gene_name "GBI_02438";
Scaffold10	maker	CDS	5377106	5377223	.	+	1	gene_id "GBI_02438"; transcript_id "GBI_02438-RA"; Parent "GBI_02438-RA"; gene_name "GBI_02438";
Scaffold10	maker	CDS	5377331	5377523	.	+	0	gene_id "GBI_02438"; transcript_id "GBI_02438-RA"; Parent "GBI_02438-RA"; gene_name "GBI_02438";
Scaffold10	maker	CDS	5377601	5377761	.	+	2	gene_id "GBI_02438"; transcript_id "GBI_02438-RA"; Parent "GBI_02438-RA"; gene_name "GBI_02438";
Scaffold10	maker	CDS	5377844	5377982	.	+	0	gene_id "GBI_02438"; transcript_id "GBI_02438-RA"; Parent "GBI_02438-RA"; gene_name "GBI_02438";
Scaffold10	maker	CDS	5378082	5378200	.	+	2	gene_id "GBI_02438"; transcript_id "GBI_02438-RA"; Parent "GBI_02438-RA"; gene_name "GBI_02438";
Scaffold10	maker	CDS	5378642	5378781	.	+	0	gene_id "GBI_02438"; transcript_id "GBI_02438-RA"; Parent "GBI_02438-RA"; gene_name "GBI_02438";
Scaffold10	maker	CDS	5378856	5379075	.	+	1	gene_id "GBI_02438"; transcript_id "GBI_02438-RA"; Parent "GBI_02438-RA"; gene_name "GBI_02438";
Scaffold10	maker	CDS	5379393	5379570	.	+	0	gene_id "GBI_02438"; transcript_id "GBI_02438-RA"; Parent "GBI_02438-RA"; gene_name "GBI_02438";
Scaffold10	maker	CDS	5379651	5379847	.	+	2	gene_id "GBI_02438"; transcript_id "GBI_02438-RA"; Parent "GBI_02438-RA"; gene_name "GBI_02438";
Scaffold10	maker	CDS	5379937	5380089	.	+	0	gene_id "GBI_02438"; transcript_id "GBI_02438-RA"; Parent "GBI_02438-RA"; gene_name "GBI_02438";
Scaffold10	maker	CDS	5380220	5380395	.	+	0	gene_id "GBI_02438"; transcript_id "GBI_02438-RA"; Parent "GBI_02438-RA"; gene_name "GBI_02438";
Scaffold10	maker	CDS	5380515	5380686	.	+	1	gene_id "GBI_02438"; transcript_id "GBI_02438-RA"; Parent "GBI_02438-RA"; gene_name "GBI_02438";
Scaffold10	maker	CDS	5383526	5383628	.	+	0	gene_id "GBI_02438"; transcript_id "GBI_02438-RA"; Parent "GBI_02438-RA"; gene_name "GBI_02438";
Scaffold10	maker	CDS	5384050	5384255	.	+	2	gene_id "GBI_02438"; transcript_id "GBI_02438-RA"; Parent "GBI_02438-RA"; gene_name "GBI_02438";
Scaffold10	AGAT	three_prime_UTR	5384256	5385204	.	+	.	gene_id "GBI_02438"; transcript_id "GBI_02438-RA"; Parent "GBI_02438-RA"; gene_name "GBI_02438";
Scaffold10	AGAT	three_prime_UTR	5385241	5385352	.	+	.	gene_id "GBI_02438"; transcript_id "GBI_02438-RA"; Parent "GBI_02438-RA"; gene_name "GBI_02438";
Scaffold10	maker	CDS	5348571	5348596	.	+	0	gene_id "GBI_02438"; transcript_id "GBI_02438-RB"; Parent "GBI_02438-RB"; gene_name "GBI_02438"; previous_transcript_id "GBI_02438-RB";
Scaffold10	maker	CDS	5360728	5360746	.	+	1	gene_id "GBI_02438"; transcript_id "GBI_02438-RB"; Parent "GBI_02438-RB"; gene_name "GBI_02438"; previous_transcript_id "GBI_02438-RB";
Scaffold10	maker	CDS	5361261	5361488	.	+	0	gene_id "GBI_02438"; transcript_id "GBI_02438-RB"; Parent "GBI_02438-RB"; gene_name "GBI_02438"; previous_transcript_id "GBI_02438-RB";
Scaffold10	maker	CDS	5362926	5363176	.	+	0	gene_id "GBI_02438"; transcript_id "GBI_02438-RB"; Parent "GBI_02438-RB"; gene_name "GBI_02438"; previous_transcript_id "GBI_02438-RB";
Scaffold10	maker	CDS	5363264	5363422	.	+	1	gene_id "GBI_02438"; transcript_id "GBI_02438-RB"; Parent "GBI_02438-RB"; gene_name "GBI_02438"; previous_transcript_id "GBI_02438-RB";
Scaffold10	maker	CDS	5364865	5365036	.	+	1	gene_id "GBI_02438"; transcript_id "GBI_02438-RB"; Parent "GBI_02438-RB"; gene_name "GBI_02438"; previous_transcript_id "GBI_02438-RB";
Scaffold10	maker	CDS	5365482	5365670	.	+	0	gene_id "GBI_02438"; transcript_id "GBI_02438-RB"; Parent "GBI_02438-RB"; gene_name "GBI_02438"; previous_transcript_id "GBI_02438-RB";
Scaffold10	maker	CDS	5365749	5365850	.	+	0	gene_id "GBI_02438"; transcript_id "GBI_02438-RB"; Parent "GBI_02438-RB"; gene_name "GBI_02438"; previous_transcript_id "GBI_02438-RB";
Scaffold10	maker	CDS	5365949	5366203	.	+	0	gene_id "GBI_02438"; transcript_id "GBI_02438-RB"; Parent "GBI_02438-RB"; gene_name "GBI_02438"; previous_transcript_id "GBI_02438-RB";
Scaffold10	maker	CDS	5366288	5366431	.	+	0	gene_id "GBI_02438"; transcript_id "GBI_02438-RB"; Parent "GBI_02438-RB"; gene_name "GBI_02438"; previous_transcript_id "GBI_02438-RB";
Scaffold10	maker	CDS	5368446	5368595	.	+	0	gene_id "GBI_02438"; transcript_id "GBI_02438-RB"; Parent "GBI_02438-RB"; gene_name "GBI_02438"; previous_transcript_id "GBI_02438-RB";
Scaffold10	maker	CDS	5369040	5369094	.	+	0	gene_id "GBI_02438"; transcript_id "GBI_02438-RB"; Parent "GBI_02438-RB"; gene_name "GBI_02438"; previous_transcript_id "GBI_02438-RB";
Scaffold10	maker	CDS	5374429	5374672	.	+	2	gene_id "GBI_02438"; transcript_id "GBI_02438-RB"; Parent "GBI_02438-RB"; gene_name "GBI_02438"; previous_transcript_id "GBI_02438-RB";
Scaffold10	maker	CDS	5377106	5377223	.	+	1	gene_id "GBI_02438"; transcript_id "GBI_02438-RB"; Parent "GBI_02438-RB"; gene_name "GBI_02438"; previous_transcript_id "GBI_02438-RB";
Scaffold10	maker	CDS	5377331	5377523	.	+	0	gene_id "GBI_02438"; transcript_id "GBI_02438-RB"; Parent "GBI_02438-RB"; gene_name "GBI_02438"; previous_transcript_id "GBI_02438-RB";
Scaffold10	maker	CDS	5377601	5377761	.	+	2	gene_id "GBI_02438"; transcript_id "GBI_02438-RB"; Parent "GBI_02438-RB"; gene_name "GBI_02438"; previous_transcript_id "GBI_02438-RB";
Scaffold10	maker	CDS	5377844	5377982	.	+	0	gene_id "GBI_02438"; transcript_id "GBI_02438-RB"; Parent "GBI_02438-RB"; gene_name "GBI_02438"; previous_transcript_id "GBI_02438-RB";
Scaffold10	maker	CDS	5378082	5378200	.	+	2	gene_id "GBI_02438"; transcript_id "GBI_02438-RB"; Parent "GBI_02438-RB"; gene_name "GBI_02438"; previous_transcript_id "GBI_02438-RB";
Scaffold10	maker	CDS	5378642	5378781	.	+	0	gene_id "GBI_02438"; transcript_id "GBI_02438-RB"; Parent "GBI_02438-RB"; gene_name "GBI_02438"; previous_transcript_id "GBI_02438-RB";
Scaffold10	maker	CDS	5378856	5379075	.	+	1	gene_id "GBI_02438"; transcript_id "GBI_02438-RB"; Parent "GBI_02438-RB"; gene_name "GBI_02438"; previous_transcript_id "GBI_02438-RB";
Scaffold10	maker	CDS	5379393	5379570	.	+	0	gene_id "GBI_02438"; transcript_id "GBI_02438-RB"; Parent "GBI_02438-RB"; gene_name "GBI_02438"; previous_transcript_id "GBI_02438-RB";
Scaffold10	maker	CDS	5379651	5379847	.	+	2	gene_id "GBI_02438"; transcript_id "GBI_02438-RB"; Parent "GBI_02438-RB"; gene_name "GBI_02438"; previous_transcript_id "GBI_02438-RB";
Scaffold10	maker	CDS	5379937	5380089	.	+	0	gene_id "GBI_02438"; transcript_id "GBI_02438-RB"; Parent "GBI_02438-RB"; gene_name "GBI_02438"; previous_transcript_id "GBI_02438-RB";
Scaffold10	maker	CDS	5380220	5380395	.	+	0	gene_id "GBI_02438"; transcript_id "GBI_02438-RB"; Parent "GBI_02438-RB"; gene_name "GBI_02438"; previous_transcript_id "GBI_02438-RB";
Scaffold10	maker	CDS	5380515	5380686	.	+	1	gene_id "GBI_02438"; transcript_id "GBI_02438-RB"; Parent "GBI_02438-RB"; gene_name "GBI_02438"; previous_transcript_id "GBI_02438-RB";
Scaffold10	maker	CDS	5383526	5383628	.	+	0	gene_id "GBI_02438"; transcript_id "GBI_02438-RB"; Parent "GBI_02438-RB"; gene_name "GBI_02438"; previous_transcript_id "GBI_02438-RB";
Scaffold10	maker	CDS	5384050	5384255	.	+	2	gene_id "GBI_02438"; transcript_id "GBI_02438-RB"; Parent "GBI_02438-RB"; gene_name "GBI_02438"; previous_transcript_id "GBI_02438-RB";
Scaffold10	AGAT	three_prime_UTR	5384256	5385204	.	+	.	gene_id "GBI_02438"; transcript_id "GBI_02438-RB"; Parent "GBI_02438-RB"; gene_name "GBI_02438"; previous_transcript_id "GBI_02438-RB";
Scaffold10	AGAT	three_prime_UTR	5385238	5385352	.	+	.	gene_id "GBI_02438"; transcript_id "GBI_02438-RB"; Parent "GBI_02438-RB"; gene_name "GBI_02438"; previous_transcript_id "GBI_02438-RB";
Scaffold10	maker	CDS	5348571	5348596	.	+	0	gene_id "GBI_02438"; transcript_id "GBI_02438-RC"; Parent "GBI_02438-RC"; gene_name "GBI_02438"; previous_transcript_id "GBI_02438-RC";
Scaffold10	maker	CDS	5360728	5360746	.	+	1	gene_id "GBI_02438"; transcript_id "GBI_02438-RC"; Parent "GBI_02438-RC"; gene_name "GBI_02438"; previous_transcript_id "GBI_02438-RC";
Scaffold10	maker	CDS	5361261	5361488	.	+	0	gene_id "GBI_02438"; transcript_id "GBI_02438-RC"; Parent "GBI_02438-RC"; gene_name "GBI_02438"; previous_transcript_id "GBI_02438-RC";
Scaffold10	maker	CDS	5362926	5363176	.	+	0	gene_id "GBI_02438"; transcript_id "GBI_02438-RC"; Parent "GBI_02438-RC"; gene_name "GBI_02438"; previous_transcript_id "GBI_02438-RC";
Scaffold10	maker	CDS	5363264	5363422	.	+	1	gene_id "GBI_02438"; transcript_id "GBI_02438-RC"; Parent "GBI_02438-RC"; gene_name "GBI_02438"; previous_transcript_id "GBI_02438-RC";
Scaffold10	maker	CDS	5364865	5365036	.	+	1	gene_id "GBI_02438"; transcript_id "GBI_02438-RC"; Parent "GBI_02438-RC"; gene_name "GBI_02438"; previous_transcript_id "GBI_02438-RC";
Scaffold10	maker	CDS	5365482	5365670	.	+	0	gene_id "GBI_02438"; transcript_id "GBI_02438-RC"; Parent "GBI_02438-RC"; gene_name "GBI_02438"; previous_transcript_id "GBI_02438-RC";
Scaffold10	maker	CDS	5365749	5365850	.	+	0	gene_id "GBI_02438"; transcript_id "GBI_02438-RC"; Parent "GBI_02438-RC"; gene_name "GBI_02438"; previous_transcript_id "GBI_02438-RC";
Scaffold10	maker	CDS	5365949	5366203	.	+	0	gene_id "GBI_02438"; transcript_id "GBI_02438-RC"; Parent "GBI_02438-RC"; gene_name "GBI_02438"; previous_transcript_id "GBI_02438-RC";
Scaffold10	maker	CDS	5366288	5366431	.	+	0	gene_id "GBI_02438"; transcript_id "GBI_02438-RC"; Parent "GBI_02438-RC"; gene_name "GBI_02438"; previous_transcript_id "GBI_02438-RC";
Scaffold10	maker	CDS	5368461	5368595	.	+	0	gene_id "GBI_02438"; transcript_id "GBI_02438-RC"; Parent "GBI_02438-RC"; gene_name "GBI_02438"; previous_transcript_id "GBI_02438-RC";
Scaffold10	maker	CDS	5369040	5369094	.	+	0	gene_id "GBI_02438"; transcript_id "GBI_02438-RC"; Parent "GBI_02438-RC"; gene_name "GBI_02438"; previous_transcript_id "GBI_02438-RC";
Scaffold10	maker	CDS	5374429	5374672	.	+	2	gene_id "GBI_02438"; transcript_id "GBI_02438-RC"; Parent "GBI_02438-RC"; gene_name "GBI_02438"; previous_transcript_id "GBI_02438-RC";
Scaffold10	maker	CDS	5377106	5377223	.	+	1	gene_id "GBI_02438"; transcript_id "GBI_02438-RC"; Parent "GBI_02438-RC"; gene_name "GBI_02438"; previous_transcript_id "GBI_02438-RC";
Scaffold10	maker	CDS	5377331	5377523	.	+	0	gene_id "GBI_02438"; transcript_id "GBI_02438-RC"; Parent "GBI_02438-RC"; gene_name "GBI_02438"; previous_transcript_id "GBI_02438-RC";
Scaffold10	maker	CDS	5377601	5377761	.	+	2	gene_id "GBI_02438"; transcript_id "GBI_02438-RC"; Parent "GBI_02438-RC"; gene_name "GBI_02438"; previous_transcript_id "GBI_02438-RC";
Scaffold10	maker	CDS	5377844	5377982	.	+	0	gene_id "GBI_02438"; transcript_id "GBI_02438-RC"; Parent "GBI_02438-RC"; gene_name "GBI_02438"; previous_transcript_id "GBI_02438-RC";
Scaffold10	maker	CDS	5378082	5378200	.	+	2	gene_id "GBI_02438"; transcript_id "GBI_02438-RC"; Parent "GBI_02438-RC"; gene_name "GBI_02438"; previous_transcript_id "GBI_02438-RC";
Scaffold10	maker	CDS	5378642	5378781	.	+	0	gene_id "GBI_02438"; transcript_id "GBI_02438-RC"; Parent "GBI_02438-RC"; gene_name "GBI_02438"; previous_transcript_id "GBI_02438-RC";
Scaffold10	maker	CDS	5378856	5379075	.	+	1	gene_id "GBI_02438"; transcript_id "GBI_02438-RC"; Parent "GBI_02438-RC"; gene_name "GBI_02438"; previous_transcript_id "GBI_02438-RC";
Scaffold10	maker	CDS	5379393	5379570	.	+	0	gene_id "GBI_02438"; transcript_id "GBI_02438-RC"; Parent "GBI_02438-RC"; gene_name "GBI_02438"; previous_transcript_id "GBI_02438-RC";
Scaffold10	maker	CDS	5379651	5379847	.	+	2	gene_id "GBI_02438"; transcript_id "GBI_02438-RC"; Parent "GBI_02438-RC"; gene_name "GBI_02438"; previous_transcript_id "GBI_02438-RC";
Scaffold10	maker	CDS	5379937	5380089	.	+	0	gene_id "GBI_02438"; transcript_id "GBI_02438-RC"; Parent "GBI_02438-RC"; gene_name "GBI_02438"; previous_transcript_id "GBI_02438-RC";
Scaffold10	maker	CDS	5380220	5380395	.	+	0	gene_id "GBI_02438"; transcript_id "GBI_02438-RC"; Parent "GBI_02438-RC"; gene_name "GBI_02438"; previous_transcript_id "GBI_02438-RC";
Scaffold10	maker	CDS	5380515	5380686	.	+	1	gene_id "GBI_02438"; transcript_id "GBI_02438-RC"; Parent "GBI_02438-RC"; gene_name "GBI_02438"; previous_transcript_id "GBI_02438-RC";
Scaffold10	maker	CDS	5383526	5383628	.	+	0	gene_id "GBI_02438"; transcript_id "GBI_02438-RC"; Parent "GBI_02438-RC"; gene_name "GBI_02438"; previous_transcript_id "GBI_02438-RC";
Scaffold10	maker	CDS	5384050	5384255	.	+	2	gene_id "GBI_02438"; transcript_id "GBI_02438-RC"; Parent "GBI_02438-RC"; gene_name "GBI_02438"; previous_transcript_id "GBI_02438-RC";
Scaffold10	AGAT	three_prime_UTR	5384256	5385204	.	+	.	gene_id "GBI_02438"; transcript_id "GBI_02438-RC"; Parent "GBI_02438-RC"; gene_name "GBI_02438"; previous_transcript_id "GBI_02438-RC";
Scaffold10	AGAT	three_prime_UTR	5385241	5385352	.	+	.	gene_id "GBI_02438"; transcript_id "GBI_02438-RC"; Parent "GBI_02438-RC"; gene_name "GBI_02438"; previous_transcript_id "GBI_02438-RC";
Scaffold10	maker	CDS	5348571	5348596	.	+	0	gene_id "GBI_02438"; transcript_id "GBI_02438-RD"; Parent "GBI_02438-RD"; gene_name "GBI_02438"; previous_transcript_id "GBI_02438-RD";
Scaffold10	maker	CDS	5360728	5360746	.	+	1	gene_id "GBI_02438"; transcript_id "GBI_02438-RD"; Parent "GBI_02438-RD"; gene_name "GBI_02438"; previous_transcript_id "GBI_02438-RD";
Scaffold10	maker	CDS	5361261	5361488	.	+	0	gene_id "GBI_02438"; transcript_id "GBI_02438-RD"; Parent "GBI_02438-RD"; gene_name "GBI_02438"; previous_transcript_id "GBI_02438-RD";
Scaffold10	maker	CDS	5362926	5363176	.	+	0	gene_id "GBI_02438"; transcript_id "GBI_02438-RD"; Parent "GBI_02438-RD"; gene_name "GBI_02438"; previous_transcript_id "GBI_02438-RD";
Scaffold10	maker	CDS	5363264	5363422	.	+	1	gene_id "GBI_02438"; transcript_id "GBI_02438-RD"; Parent "GBI_02438-RD"; gene_name "GBI_02438"; previous_transcript_id "GBI_02438-RD";
Scaffold10	maker	CDS	5364865	5365036	.	+	1	gene_id "GBI_02438"; transcript_id "GBI_02438-RD"; Parent "GBI_02438-RD"; gene_name "GBI_02438"; previous_transcript_id "GBI_02438-RD";
Scaffold10	maker	CDS	5365482	5365670	.	+	0	gene_id "GBI_02438"; transcript_id "GBI_02438-RD"; Parent "GBI_02438-RD"; gene_name "GBI_02438"; previous_transcript_id "GBI_02438-RD";
Scaffold10	maker	CDS	5365749	5365850	.	+	0	gene_id "GBI_02438"; transcript_id "GBI_02438-RD"; Parent "GBI_02438-RD"; gene_name "GBI_02438"; previous_transcript_id "GBI_02438-RD";
Scaffold10	maker	CDS	5365949	5366203	.	+	0	gene_id "GBI_02438"; transcript_id "GBI_02438-RD"; Parent "GBI_02438-RD"; gene_name "GBI_02438"; previous_transcript_id "GBI_02438-RD";
Scaffold10	maker	CDS	5366288	5366431	.	+	0	gene_id "GBI_02438"; transcript_id "GBI_02438-RD"; Parent "GBI_02438-RD"; gene_name "GBI_02438"; previous_transcript_id "GBI_02438-RD";
Scaffold10	maker	CDS	5368446	5368595	.	+	0	gene_id "GBI_02438"; transcript_id "GBI_02438-RD"; Parent "GBI_02438-RD"; gene_name "GBI_02438"; previous_transcript_id "GBI_02438-RD";
Scaffold10	maker	CDS	5369040	5369094	.	+	0	gene_id "GBI_02438"; transcript_id "GBI_02438-RD"; Parent "GBI_02438-RD"; gene_name "GBI_02438"; previous_transcript_id "GBI_02438-RD";
Scaffold10	maker	CDS	5374429	5374672	.	+	2	gene_id "GBI_02438"; transcript_id "GBI_02438-RD"; Parent "GBI_02438-RD"; gene_name "GBI_02438"; previous_transcript_id "GBI_02438-RD";
Scaffold10	maker	CDS	5377106	5377223	.	+	1	gene_id "GBI_02438"; transcript_id "GBI_02438-RD"; Parent "GBI_02438-RD"; gene_name "GBI_02438"; previous_transcript_id "GBI_02438-RD";
Scaffold10	maker	CDS	5377331	5377523	.	+	0	gene_id "GBI_02438"; transcript_id "GBI_02438-RD"; Parent "GBI_02438-RD"; gene_name "GBI_02438"; previous_transcript_id "GBI_02438-RD";
Scaffold10	maker	CDS	5377601	5377761	.	+	2	gene_id "GBI_02438"; transcript_id "GBI_02438-RD"; Parent "GBI_02438-RD"; gene_name "GBI_02438"; previous_transcript_id "GBI_02438-RD";
Scaffold10	maker	CDS	5377844	5377982	.	+	0	gene_id "GBI_02438"; transcript_id "GBI_02438-RD"; Parent "GBI_02438-RD"; gene_name "GBI_02438"; previous_transcript_id "GBI_02438-RD";
Scaffold10	maker	CDS	5378082	5378200	.	+	2	gene_id "GBI_02438"; transcript_id "GBI_02438-RD"; Parent "GBI_02438-RD"; gene_name "GBI_02438"; previous_transcript_id "GBI_02438-RD";
Scaffold10	maker	CDS	5378642	5378781	.	+	0	gene_id "GBI_02438"; transcript_id "GBI_02438-RD"; Parent "GBI_02438-RD"; gene_name "GBI_02438"; previous_transcript_id "GBI_02438-RD";
Scaffold10	maker	CDS	5378856	5379075	.	+	1	gene_id "GBI_02438"; transcript_id "GBI_02438-RD"; Parent "GBI_02438-RD"; gene_name "GBI_02438"; previous_transcript_id "GBI_02438-RD";
Scaffold10	maker	CDS	5379393	5379570	.	+	0	gene_id "GBI_02438"; transcript_id "GBI_02438-RD"; Parent "GBI_02438-RD"; gene_name "GBI_02438"; previous_transcript_id "GBI_02438-RD";
Scaffold10	maker	CDS	5379651	5379847	.	+	2	gene_id "GBI_02438"; transcript_id "GBI_02438-RD"; Parent "GBI_02438-RD"; gene_name "GBI_02438"; previous_transcript_id "GBI_02438-RD";
Scaffold10	maker	CDS	5379937	5380089	.	+	0	gene_id "GBI_02438"; transcript_id "GBI_02438-RD"; Parent "GBI_02438-RD"; gene_name "GBI_02438"; previous_transcript_id "GBI_02438-RD";
Scaffold10	maker	CDS	5380220	5380395	.	+	0	gene_id "GBI_02438"; transcript_id "GBI_02438-RD"; Parent "GBI_02438-RD"; gene_name "GBI_02438"; previous_transcript_id "GBI_02438-RD";
Scaffold10	maker	CDS	5380515	5380686	.	+	1	gene_id "GBI_02438"; transcript_id "GBI_02438-RD"; Parent "GBI_02438-RD"; gene_name "GBI_02438"; previous_transcript_id "GBI_02438-RD";
Scaffold10	maker	CDS	5383526	5383628	.	+	0	gene_id "GBI_02438"; transcript_id "GBI_02438-RD"; Parent "GBI_02438-RD"; gene_name "GBI_02438"; previous_transcript_id "GBI_02438-RD";
Scaffold10	maker	CDS	5384050	5384255	.	+	2	gene_id "GBI_02438"; transcript_id "GBI_02438-RD"; Parent "GBI_02438-RD"; gene_name "GBI_02438"; previous_transcript_id "GBI_02438-RD";
Scaffold10	AGAT	three_prime_UTR	5384256	5384258	.	+	.	gene_id "GBI_02438"; transcript_id "GBI_02438-RD"; Parent "GBI_02438-RD"; gene_name "GBI_02438"; previous_transcript_id "GBI_02438-RD";
Scaffold10	AGAT	three_prime_UTR	5384399	5385221	.	+	.	gene_id "GBI_02438"; transcript_id "GBI_02438-RD"; Parent "GBI_02438-RD"; gene_name "GBI_02438"; previous_transcript_id "GBI_02438-RD";
Scaffold10	AGAT	three_prime_UTR	5385261	5385618	.	+	.	gene_id "GBI_02438"; transcript_id "GBI_02438-RD"; Parent "GBI_02438-RD"; gene_name "GBI_02438"; previous_transcript_id "GBI_02438-RD";
Scaffold10	maker	CDS	5348571	5348596	.	+	0	gene_id "GBI_02438"; transcript_id "GBI_02438-RE"; Parent "GBI_02438-RE"; gene_name "GBI_02438"; previous_transcript_id "GBI_02438-RE";
Scaffold10	maker	CDS	5360728	5360746	.	+	1	gene_id "GBI_02438"; transcript_id "GBI_02438-RE"; Parent "GBI_02438-RE"; gene_name "GBI_02438"; previous_transcript_id "GBI_02438-RE";
Scaffold10	maker	CDS	5361261	5361488	.	+	0	gene_id "GBI_02438"; transcript_id "GBI_02438-RE"; Parent "GBI_02438-RE"; gene_name "GBI_02438"; previous_transcript_id "GBI_02438-RE";
Scaffold10	maker	CDS	5362926	5363176	.	+	0	gene_id "GBI_02438"; transcript_id "GBI_02438-RE"; Parent "GBI_02438-RE"; gene_name "GBI_02438"; previous_transcript_id "GBI_02438-RE";
Scaffold10	maker	CDS	5363264	5363422	.	+	1	gene_id "GBI_02438"; transcript_id "GBI_02438-RE"; Parent "GBI_02438-RE"; gene_name "GBI_02438"; previous_transcript_id "GBI_02438-RE";
Scaffold10	maker	CDS	5364865	5365036	.	+	1	gene_id "GBI_02438"; transcript_id "GBI_02438-RE"; Parent "GBI_02438-RE"; gene_name "GBI_02438"; previous_transcript_id "GBI_02438-RE";
Scaffold10	maker	CDS	5365482	5365670	.	+	0	gene_id "GBI_02438"; transcript_id "GBI_02438-RE"; Parent "GBI_02438-RE"; gene_name "GBI_02438"; previous_transcript_id "GBI_02438-RE";
Scaffold10	maker	CDS	5365749	5365850	.	+	0	gene_id "GBI_02438"; transcript_id "GBI_02438-RE"; Parent "GBI_02438-RE"; gene_name "GBI_02438"; previous_transcript_id "GBI_02438-RE";
Scaffold10	maker	CDS	5365949	5366203	.	+	0	gene_id "GBI_02438"; transcript_id "GBI_02438-RE"; Parent "GBI_02438-RE"; gene_name "GBI_02438"; previous_transcript_id "GBI_02438-RE";
Scaffold10	maker	CDS	5366288	5366431	.	+	0	gene_id "GBI_02438"; transcript_id "GBI_02438-RE"; Parent "GBI_02438-RE"; gene_name "GBI_02438"; previous_transcript_id "GBI_02438-RE";
Scaffold10	maker	CDS	5368461	5368595	.	+	0	gene_id "GBI_02438"; transcript_id "GBI_02438-RE"; Parent "GBI_02438-RE"; gene_name "GBI_02438"; previous_transcript_id "GBI_02438-RE";
Scaffold10	maker	CDS	5369040	5369094	.	+	0	gene_id "GBI_02438"; transcript_id "GBI_02438-RE"; Parent "GBI_02438-RE"; gene_name "GBI_02438"; previous_transcript_id "GBI_02438-RE";
Scaffold10	maker	CDS	5369651	5369810	.	+	2	gene_id "GBI_02438"; transcript_id "GBI_02438-RE"; Parent "GBI_02438-RE"; gene_name "GBI_02438"; previous_transcript_id "GBI_02438-RE";
Scaffold10	maker	CDS	5371220	5371236	.	+	1	gene_id "GBI_02438"; transcript_id "GBI_02438-RE"; Parent "GBI_02438-RE"; gene_name "GBI_02438"; previous_transcript_id "GBI_02438-RE";
Scaffold10	maker	CDS	5374429	5374672	.	+	2	gene_id "GBI_02438"; transcript_id "GBI_02438-RE"; Parent "GBI_02438-RE"; gene_name "GBI_02438"; previous_transcript_id "GBI_02438-RE";
Scaffold10	maker	CDS	5377106	5377223	.	+	1	gene_id "GBI_02438"; transcript_id "GBI_02438-RE"; Parent "GBI_02438-RE"; gene_name "GBI_02438"; previous_transcript_id "GBI_02438-RE";
Scaffold10	maker	CDS	5377331	5377523	.	+	0	gene_id "GBI_02438"; transcript_id "GBI_02438-RE"; Parent "GBI_02438-RE"; gene_name "GBI_02438"; previous_transcript_id "GBI_02438-RE";
Scaffold10	maker	CDS	5377601	5377761	.	+	2	gene_id "GBI_02438"; transcript_id "GBI_02438-RE"; Parent "GBI_02438-RE"; gene_name "GBI_02438"; previous_transcript_id "GBI_02438-RE";
Scaffold10	maker	CDS	5377844	5377982	.	+	0	gene_id "GBI_02438"; transcript_id "GBI_02438-RE"; Parent "GBI_02438-RE"; gene_name "GBI_02438"; previous_transcript_id "GBI_02438-RE";
Scaffold10	maker	CDS	5378082	5378200	.	+	2	gene_id "GBI_02438"; transcript_id "GBI_02438-RE"; Parent "GBI_02438-RE"; gene_name "GBI_02438"; previous_transcript_id "GBI_02438-RE";
Scaffold10	maker	CDS	5378642	5378781	.	+	0	gene_id "GBI_02438"; transcript_id "GBI_02438-RE"; Parent "GBI_02438-RE"; gene_name "GBI_02438"; previous_transcript_id "GBI_02438-RE";
Scaffold10	maker	CDS	5378856	5379075	.	+	1	gene_id "GBI_02438"; transcript_id "GBI_02438-RE"; Parent "GBI_02438-RE"; gene_name "GBI_02438"; previous_transcript_id "GBI_02438-RE";
Scaffold10	maker	CDS	5379393	5379570	.	+	0	gene_id "GBI_02438"; transcript_id "GBI_02438-RE"; Parent "GBI_02438-RE"; gene_name "GBI_02438"; previous_transcript_id "GBI_02438-RE";
Scaffold10	maker	CDS	5379651	5379847	.	+	2	gene_id "GBI_02438"; transcript_id "GBI_02438-RE"; Parent "GBI_02438-RE"; gene_name "GBI_02438"; previous_transcript_id "GBI_02438-RE";
Scaffold10	maker	CDS	5379937	5380089	.	+	0	gene_id "GBI_02438"; transcript_id "GBI_02438-RE"; Parent "GBI_02438-RE"; gene_name "GBI_02438"; previous_transcript_id "GBI_02438-RE";
Scaffold10	maker	CDS	5380220	5380395	.	+	0	gene_id "GBI_02438"; transcript_id "GBI_02438-RE"; Parent "GBI_02438-RE"; gene_name "GBI_02438"; previous_transcript_id "GBI_02438-RE";
Scaffold10	maker	CDS	5380515	5380686	.	+	1	gene_id "GBI_02438"; transcript_id "GBI_02438-RE"; Parent "GBI_02438-RE"; gene_name "GBI_02438"; previous_transcript_id "GBI_02438-RE";
Scaffold10	maker	CDS	5383526	5383628	.	+	0	gene_id "GBI_02438"; transcript_id "GBI_02438-RE"; Parent "GBI_02438-RE"; gene_name "GBI_02438"; previous_transcript_id "GBI_02438-RE";
Scaffold10	maker	CDS	5384050	5384255	.	+	2	gene_id "GBI_02438"; transcript_id "GBI_02438-RE"; Parent "GBI_02438-RE"; gene_name "GBI_02438"; previous_transcript_id "GBI_02438-RE";
Scaffold10	AGAT	three_prime_UTR	5384256	5384258	.	+	.	gene_id "GBI_02438"; transcript_id "GBI_02438-RE"; Parent "GBI_02438-RE"; gene_name "GBI_02438"; previous_transcript_id "GBI_02438-RE";
Scaffold10	AGAT	three_prime_UTR	5384399	5385221	.	+	.	gene_id "GBI_02438"; transcript_id "GBI_02438-RE"; Parent "GBI_02438-RE"; gene_name "GBI_02438"; previous_transcript_id "GBI_02438-RE";
Scaffold10	AGAT	three_prime_UTR	5385261	5385618	.	+	.	gene_id "GBI_02438"; transcript_id "GBI_02438-RE"; Parent "GBI_02438-RE"; gene_name "GBI_02438"; previous_transcript_id "GBI_02438-RE";
Scaffold10	maker	CDS	5348571	5348596	.	+	0	gene_id "GBI_02438"; transcript_id "GBI_02438-RF"; Parent "GBI_02438-RF"; gene_name "GBI_02438"; previous_transcript_id "GBI_02438-RF";
Scaffold10	maker	CDS	5360728	5360746	.	+	1	gene_id "GBI_02438"; transcript_id "GBI_02438-RF"; Parent "GBI_02438-RF"; gene_name "GBI_02438"; previous_transcript_id "GBI_02438-RF";
Scaffold10	maker	CDS	5361261	5361488	.	+	0	gene_id "GBI_02438"; transcript_id "GBI_02438-RF"; Parent "GBI_02438-RF"; gene_name "GBI_02438"; previous_transcript_id "GBI_02438-RF";
Scaffold10	maker	CDS	5362926	5363176	.	+	0	gene_id "GBI_02438"; transcript_id "GBI_02438-RF"; Parent "GBI_02438-RF"; gene_name "GBI_02438"; previous_transcript_id "GBI_02438-RF";
Scaffold10	maker	CDS	5363264	5363422	.	+	1	gene_id "GBI_02438"; transcript_id "GBI_02438-RF"; Parent "GBI_02438-RF"; gene_name "GBI_02438"; previous_transcript_id "GBI_02438-RF";
Scaffold10	maker	CDS	5364865	5365036	.	+	1	gene_id "GBI_02438"; transcript_id "GBI_02438-RF"; Parent "GBI_02438-RF"; gene_name "GBI_02438"; previous_transcript_id "GBI_02438-RF";
Scaffold10	maker	CDS	5365482	5365670	.	+	0	gene_id "GBI_02438"; transcript_id "GBI_02438-RF"; Parent "GBI_02438-RF"; gene_name "GBI_02438"; previous_transcript_id "GBI_02438-RF";
Scaffold10	maker	CDS	5365749	5365850	.	+	0	gene_id "GBI_02438"; transcript_id "GBI_02438-RF"; Parent "GBI_02438-RF"; gene_name "GBI_02438"; previous_transcript_id "GBI_02438-RF";
Scaffold10	maker	CDS	5365949	5366203	.	+	0	gene_id "GBI_02438"; transcript_id "GBI_02438-RF"; Parent "GBI_02438-RF"; gene_name "GBI_02438"; previous_transcript_id "GBI_02438-RF";
Scaffold10	maker	CDS	5366288	5366431	.	+	0	gene_id "GBI_02438"; transcript_id "GBI_02438-RF"; Parent "GBI_02438-RF"; gene_name "GBI_02438"; previous_transcript_id "GBI_02438-RF";
Scaffold10	maker	CDS	5368461	5368595	.	+	0	gene_id "GBI_02438"; transcript_id "GBI_02438-RF"; Parent "GBI_02438-RF"; gene_name "GBI_02438"; previous_transcript_id "GBI_02438-RF";
Scaffold10	maker	CDS	5369040	5369094	.	+	0	gene_id "GBI_02438"; transcript_id "GBI_02438-RF"; Parent "GBI_02438-RF"; gene_name "GBI_02438"; previous_transcript_id "GBI_02438-RF";
Scaffold10	maker	CDS	5374429	5374672	.	+	2	gene_id "GBI_02438"; transcript_id "GBI_02438-RF"; Parent "GBI_02438-RF"; gene_name "GBI_02438"; previous_transcript_id "GBI_02438-RF";
Scaffold10	maker	CDS	5377106	5377223	.	+	1	gene_id "GBI_02438"; transcript_id "GBI_02438-RF"; Parent "GBI_02438-RF"; gene_name "GBI_02438"; previous_transcript_id "GBI_02438-RF";
Scaffold10	maker	CDS	5377331	5377523	.	+	0	gene_id "GBI_02438"; transcript_id "GBI_02438-RF"; Parent "GBI_02438-RF"; gene_name "GBI_02438"; previous_transcript_id "GBI_02438-RF";
Scaffold10	maker	CDS	5377601	5377761	.	+	2	gene_id "GBI_02438"; transcript_id "GBI_02438-RF"; Parent "GBI_02438-RF"; gene_name "GBI_02438"; previous_transcript_id "GBI_02438-RF";
Scaffold10	maker	CDS	5377844	5377982	.	+	0	gene_id "GBI_02438"; transcript_id "GBI_02438-RF"; Parent "GBI_02438-RF"; gene_name "GBI_02438"; previous_transcript_id "GBI_02438-RF";
Scaffold10	maker	CDS	5378082	5378200	.	+	2	gene_id "GBI_02438"; transcript_id "GBI_02438-RF"; Parent "GBI_02438-RF"; gene_name "GBI_02438"; previous_transcript_id "GBI_02438-RF";
Scaffold10	maker	CDS	5378642	5378781	.	+	0	gene_id "GBI_02438"; transcript_id "GBI_02438-RF"; Parent "GBI_02438-RF"; gene_name "GBI_02438"; previous_transcript_id "GBI_02438-RF";
Scaffold10	maker	CDS	5378856	5379075	.	+	1	gene_id "GBI_02438"; transcript_id "GBI_02438-RF"; Parent "GBI_02438-RF"; gene_name "GBI_02438"; previous_transcript_id "GBI_02438-RF";
Scaffold10	maker	CDS	5379393	5379570	.	+	0	gene_id "GBI_02438"; transcript_id "GBI_02438-RF"; Parent "GBI_02438-RF"; gene_name "GBI_02438"; previous_transcript_id "GBI_02438-RF";
Scaffold10	maker	CDS	5379651	5379847	.	+	2	gene_id "GBI_02438"; transcript_id "GBI_02438-RF"; Parent "GBI_02438-RF"; gene_name "GBI_02438"; previous_transcript_id "GBI_02438-RF";
Scaffold10	maker	CDS	5379937	5380089	.	+	0	gene_id "GBI_02438"; transcript_id "GBI_02438-RF"; Parent "GBI_02438-RF"; gene_name "GBI_02438"; previous_transcript_id "GBI_02438-RF";
Scaffold10	maker	CDS	5380220	5380395	.	+	0	gene_id "GBI_02438"; transcript_id "GBI_02438-RF"; Parent "GBI_02438-RF"; gene_name "GBI_02438"; previous_transcript_id "GBI_02438-RF";
Scaffold10	maker	CDS	5380515	5380686	.	+	1	gene_id "GBI_02438"; transcript_id "GBI_02438-RF"; Parent "GBI_02438-RF"; gene_name "GBI_02438"; previous_transcript_id "GBI_02438-RF";
Scaffold10	maker	CDS	5383526	5383628	.	+	0	gene_id "GBI_02438"; transcript_id "GBI_02438-RF"; Parent "GBI_02438-RF"; gene_name "GBI_02438"; previous_transcript_id "GBI_02438-RF";
Scaffold10	maker	CDS	5384050	5384255	.	+	2	gene_id "GBI_02438"; transcript_id "GBI_02438-RF"; Parent "GBI_02438-RF"; gene_name "GBI_02438"; previous_transcript_id "GBI_02438-RF";
Scaffold10	AGAT	three_prime_UTR	5384256	5384258	.	+	.	gene_id "GBI_02438"; transcript_id "GBI_02438-RF"; Parent "GBI_02438-RF"; gene_name "GBI_02438"; previous_transcript_id "GBI_02438-RF";
Scaffold10	AGAT	three_prime_UTR	5384399	5385221	.	+	.	gene_id "GBI_02438"; transcript_id "GBI_02438-RF"; Parent "GBI_02438-RF"; gene_name "GBI_02438"; previous_transcript_id "GBI_02438-RF";
Scaffold10	AGAT	three_prime_UTR	5385261	5385618	.	+	.	gene_id "GBI_02438"; transcript_id "GBI_02438-RF"; Parent "GBI_02438-RF"; gene_name "GBI_02438"; previous_transcript_id "GBI_02438-RF";
Scaffold10	maker	CDS	5348571	5348596	.	+	0	gene_id "GBI_02438"; transcript_id "GBI_02438-RG"; Parent "GBI_02438-RG"; gene_name "GBI_02438"; previous_transcript_id "GBI_02438-RG";
Scaffold10	maker	CDS	5360728	5360746	.	+	1	gene_id "GBI_02438"; transcript_id "GBI_02438-RG"; Parent "GBI_02438-RG"; gene_name "GBI_02438"; previous_transcript_id "GBI_02438-RG";
Scaffold10	maker	CDS	5361261	5361488	.	+	0	gene_id "GBI_02438"; transcript_id "GBI_02438-RG"; Parent "GBI_02438-RG"; gene_name "GBI_02438"; previous_transcript_id "GBI_02438-RG";
Scaffold10	maker	CDS	5362926	5363176	.	+	0	gene_id "GBI_02438"; transcript_id "GBI_02438-RG"; Parent "GBI_02438-RG"; gene_name "GBI_02438"; previous_transcript_id "GBI_02438-RG";
Scaffold10	maker	CDS	5363264	5363422	.	+	1	gene_id "GBI_02438"; transcript_id "GBI_02438-RG"; Parent "GBI_02438-RG"; gene_name "GBI_02438"; previous_transcript_id "GBI_02438-RG";
Scaffold10	maker	CDS	5364865	5365036	.	+	1	gene_id "GBI_02438"; transcript_id "GBI_02438-RG"; Parent "GBI_02438-RG"; gene_name "GBI_02438"; previous_transcript_id "GBI_02438-RG";
Scaffold10	maker	CDS	5365482	5365670	.	+	0	gene_id "GBI_02438"; transcript_id "GBI_02438-RG"; Parent "GBI_02438-RG"; gene_name "GBI_02438"; previous_transcript_id "GBI_02438-RG";
Scaffold10	maker	CDS	5365749	5365850	.	+	0	gene_id "GBI_02438"; transcript_id "GBI_02438-RG"; Parent "GBI_02438-RG"; gene_name "GBI_02438"; previous_transcript_id "GBI_02438-RG";
Scaffold10	maker	CDS	5365949	5366203	.	+	0	gene_id "GBI_02438"; transcript_id "GBI_02438-RG"; Parent "GBI_02438-RG"; gene_name "GBI_02438"; previous_transcript_id "GBI_02438-RG";
Scaffold10	maker	CDS	5366288	5366431	.	+	0	gene_id "GBI_02438"; transcript_id "GBI_02438-RG"; Parent "GBI_02438-RG"; gene_name "GBI_02438"; previous_transcript_id "GBI_02438-RG";
Scaffold10	maker	CDS	5368461	5368595	.	+	0	gene_id "GBI_02438"; transcript_id "GBI_02438-RG"; Parent "GBI_02438-RG"; gene_name "GBI_02438"; previous_transcript_id "GBI_02438-RG";
Scaffold10	maker	CDS	5369040	5369094	.	+	0	gene_id "GBI_02438"; transcript_id "GBI_02438-RG"; Parent "GBI_02438-RG"; gene_name "GBI_02438"; previous_transcript_id "GBI_02438-RG";
Scaffold10	maker	CDS	5369651	5369810	.	+	2	gene_id "GBI_02438"; transcript_id "GBI_02438-RG"; Parent "GBI_02438-RG"; gene_name "GBI_02438"; previous_transcript_id "GBI_02438-RG";
Scaffold10	maker	CDS	5371220	5371236	.	+	1	gene_id "GBI_02438"; transcript_id "GBI_02438-RG"; Parent "GBI_02438-RG"; gene_name "GBI_02438"; previous_transcript_id "GBI_02438-RG";
Scaffold10	maker	CDS	5374429	5374672	.	+	2	gene_id "GBI_02438"; transcript_id "GBI_02438-RG"; Parent "GBI_02438-RG"; gene_name "GBI_02438"; previous_transcript_id "GBI_02438-RG";
Scaffold10	maker	CDS	5377106	5377223	.	+	1	gene_id "GBI_02438"; transcript_id "GBI_02438-RG"; Parent "GBI_02438-RG"; gene_name "GBI_02438"; previous_transcript_id "GBI_02438-RG";
Scaffold10	maker	CDS	5377331	5377523	.	+	0	gene_id "GBI_02438"; transcript_id "GBI_02438-RG"; Parent "GBI_02438-RG"; gene_name "GBI_02438"; previous_transcript_id "GBI_02438-RG";
Scaffold10	maker	CDS	5377601	5377761	.	+	2	gene_id "GBI_02438"; transcript_id "GBI_02438-RG"; Parent "GBI_02438-RG"; gene_name "GBI_02438"; previous_transcript_id "GBI_02438-RG";
Scaffold10	maker	CDS	5377844	5377982	.	+	0	gene_id "GBI_02438"; transcript_id "GBI_02438-RG"; Parent "GBI_02438-RG"; gene_name "GBI_02438"; previous_transcript_id "GBI_02438-RG";
Scaffold10	maker	CDS	5378082	5378200	.	+	2	gene_id "GBI_02438"; transcript_id "GBI_02438-RG"; Parent "GBI_02438-RG"; gene_name "GBI_02438"; previous_transcript_id "GBI_02438-RG";
Scaffold10	maker	CDS	5378642	5378781	.	+	0	gene_id "GBI_02438"; transcript_id "GBI_02438-RG"; Parent "GBI_02438-RG"; gene_name "GBI_02438"; previous_transcript_id "GBI_02438-RG";
Scaffold10	maker	CDS	5378856	5379075	.	+	1	gene_id "GBI_02438"; transcript_id "GBI_02438-RG"; Parent "GBI_02438-RG"; gene_name "GBI_02438"; previous_transcript_id "GBI_02438-RG";
Scaffold10	maker	CDS	5379393	5379570	.	+	0	gene_id "GBI_02438"; transcript_id "GBI_02438-RG"; Parent "GBI_02438-RG"; gene_name "GBI_02438"; previous_transcript_id "GBI_02438-RG";
Scaffold10	maker	CDS	5379651	5379847	.	+	2	gene_id "GBI_02438"; transcript_id "GBI_02438-RG"; Parent "GBI_02438-RG"; gene_name "GBI_02438"; previous_transcript_id "GBI_02438-RG";
Scaffold10	maker	CDS	5379937	5380089	.	+	0	gene_id "GBI_02438"; transcript_id "GBI_02438-RG"; Parent "GBI_02438-RG"; gene_name "GBI_02438"; previous_transcript_id "GBI_02438-RG";
Scaffold10	maker	CDS	5380220	5380395	.	+	0	gene_id "GBI_02438"; transcript_id "GBI_02438-RG"; Parent "GBI_02438-RG"; gene_name "GBI_02438"; previous_transcript_id "GBI_02438-RG";
Scaffold10	maker	CDS	5380515	5380686	.	+	1	gene_id "GBI_02438"; transcript_id "GBI_02438-RG"; Parent "GBI_02438-RG"; gene_name "GBI_02438"; previous_transcript_id "GBI_02438-RG";
Scaffold10	maker	CDS	5383526	5383628	.	+	0	gene_id "GBI_02438"; transcript_id "GBI_02438-RG"; Parent "GBI_02438-RG"; gene_name "GBI_02438"; previous_transcript_id "GBI_02438-RG";
Scaffold10	maker	CDS	5384050	5384255	.	+	2	gene_id "GBI_02438"; transcript_id "GBI_02438-RG"; Parent "GBI_02438-RG"; gene_name "GBI_02438"; previous_transcript_id "GBI_02438-RG";
Scaffold10	AGAT	three_prime_UTR	5384256	5385224	.	+	.	gene_id "GBI_02438"; transcript_id "GBI_02438-RG"; Parent "GBI_02438-RG"; gene_name "GBI_02438"; previous_transcript_id "GBI_02438-RG";
Scaffold10	AGAT	three_prime_UTR	5385261	5385618	.	+	.	gene_id "GBI_02438"; transcript_id "GBI_02438-RG"; Parent "GBI_02438-RG"; gene_name "GBI_02438"; previous_transcript_id "GBI_02438-RG";
Scaffold10	AGAT	gene	5512556	5512631	.	+	.	gene_id "GBI_02439"; gene_name "GBI_02439";
Scaffold10	AGAT	transcript	5512556	5512631	.	+	.	gene_id "GBI_02439"; transcript_id "GBI_02439-RA"; Parent "GBI_02439"; gene_name "GBI_02439";
Scaffold10	maker	exon	5512556	5512631	.	+	.	gene_id "GBI_02439"; transcript_id "GBI_02439-RA"; Parent "GBI_02439-RA"; gene_name "GBI_02439";
Scaffold10	AGAT	gene	5593779	5627527	.	+	.	gene_id "GBI_02442"; gene_name "GBI_02442";
Scaffold10	StringTie	transcript	5593779	5594620	.	+	.	gene_id "GBI_02442"; transcript_id "GBI_02442.1"; gene_name "GBI_02442"; oId "STRG.3684.3"; cmp_ref "GBI_02442-RA"; class_code "j"; tss_id "TSS604";
Scaffold10	StringTie	exon	5593779	5593960	.	+	.	gene_id "GBI_02442"; transcript_id "GBI_02442.1"; exon_number "1";
Scaffold10	StringTie	exon	5594038	5594620	.	+	.	gene_id "GBI_02442"; transcript_id "GBI_02442.1"; exon_number "2";
Scaffold10	StringTie	transcript	5593779	5627527	.	+	.	gene_id "GBI_02442"; transcript_id "GBI_02442.2"; gene_name "GBI_02442"; oId "STRG.3684.2"; cmp_ref "GBI_02442-RA"; class_code "j"; tss_id "TSS604";
Scaffold10	StringTie	exon	5593779	5593960	.	+	.	gene_id "GBI_02442"; transcript_id "GBI_02442.2"; exon_number "1";
Scaffold10	StringTie	exon	5594038	5594200	.	+	.	gene_id "GBI_02442"; transcript_id "GBI_02442.2"; exon_number "2";
Scaffold10	StringTie	exon	5598700	5598913	.	+	.	gene_id "GBI_02442"; transcript_id "GBI_02442.2"; exon_number "3";
Scaffold10	StringTie	exon	5600786	5600997	.	+	.	gene_id "GBI_02442"; transcript_id "GBI_02442.2"; exon_number "4";
Scaffold10	StringTie	exon	5607262	5607477	.	+	.	gene_id "GBI_02442"; transcript_id "GBI_02442.2"; exon_number "5";
Scaffold10	StringTie	exon	5614157	5614372	.	+	.	gene_id "GBI_02442"; transcript_id "GBI_02442.2"; exon_number "6";
Scaffold10	StringTie	exon	5617257	5617605	.	+	.	gene_id "GBI_02442"; transcript_id "GBI_02442.2"; exon_number "7";
Scaffold10	StringTie	exon	5618732	5619010	.	+	.	gene_id "GBI_02442"; transcript_id "GBI_02442.2"; exon_number "8";
Scaffold10	StringTie	exon	5619562	5619698	.	+	.	gene_id "GBI_02442"; transcript_id "GBI_02442.2"; exon_number "9";
Scaffold10	StringTie	exon	5619787	5619926	.	+	.	gene_id "GBI_02442"; transcript_id "GBI_02442.2"; exon_number "10";
Scaffold10	StringTie	exon	5620419	5620620	.	+	.	gene_id "GBI_02442"; transcript_id "GBI_02442.2"; exon_number "11";
Scaffold10	StringTie	exon	5621765	5622007	.	+	.	gene_id "GBI_02442"; transcript_id "GBI_02442.2"; exon_number "12";
Scaffold10	StringTie	exon	5625846	5627527	.	+	.	gene_id "GBI_02442"; transcript_id "GBI_02442.2"; exon_number "13";
Scaffold10	AGAT	transcript	5593779	5626529	.	+	.	gene_id "GBI_02442"; transcript_id "GBI_02442-RA"; Parent "GBI_02442"; gene_name "GBI_02442";
Scaffold10	maker	exon	5593779	5593960	.	+	.	gene_id "GBI_02442"; transcript_id "GBI_02442-RA"; Parent "GBI_02442-RA"; gene_name "GBI_02442";
Scaffold10	maker	exon	5594038	5594200	.	+	.	gene_id "GBI_02442"; transcript_id "GBI_02442-RA"; Parent "GBI_02442-RA"; gene_name "GBI_02442";
Scaffold10	maker	exon	5598700	5598913	.	+	.	gene_id "GBI_02442"; transcript_id "GBI_02442-RA"; Parent "GBI_02442-RA"; gene_name "GBI_02442";
Scaffold10	maker	exon	5600786	5600997	.	+	.	gene_id "GBI_02442"; transcript_id "GBI_02442-RA"; Parent "GBI_02442-RA"; gene_name "GBI_02442";
Scaffold10	maker	exon	5607262	5607477	.	+	.	gene_id "GBI_02442"; transcript_id "GBI_02442-RA"; Parent "GBI_02442-RA"; gene_name "GBI_02442";
Scaffold10	maker	exon	5614157	5614372	.	+	.	gene_id "GBI_02442"; transcript_id "GBI_02442-RA"; Parent "GBI_02442-RA"; gene_name "GBI_02442";
Scaffold10	maker	exon	5617257	5617605	.	+	.	gene_id "GBI_02442"; transcript_id "GBI_02442-RA"; Parent "GBI_02442-RA"; gene_name "GBI_02442";
Scaffold10	maker	exon	5618732	5619010	.	+	.	gene_id "GBI_02442"; transcript_id "GBI_02442-RA"; Parent "GBI_02442-RA"; gene_name "GBI_02442";
Scaffold10	maker	exon	5619562	5619731	.	+	.	gene_id "GBI_02442"; transcript_id "GBI_02442-RA"; Parent "GBI_02442-RA"; gene_name "GBI_02442";
Scaffold10	maker	exon	5619787	5619926	.	+	.	gene_id "GBI_02442"; transcript_id "GBI_02442-RA"; Parent "GBI_02442-RA"; gene_name "GBI_02442";
Scaffold10	maker	exon	5620419	5620620	.	+	.	gene_id "GBI_02442"; transcript_id "GBI_02442-RA"; Parent "GBI_02442-RA"; gene_name "GBI_02442";
Scaffold10	maker	exon	5621765	5622007	.	+	.	gene_id "GBI_02442"; transcript_id "GBI_02442-RA"; Parent "GBI_02442-RA"; gene_name "GBI_02442";
Scaffold10	maker	exon	5625846	5626529	.	+	.	gene_id "GBI_02442"; transcript_id "GBI_02442-RA"; Parent "GBI_02442-RA"; gene_name "GBI_02442";
Scaffold10	maker	CDS	5593905	5593960	.	+	0	gene_id "GBI_02442"; transcript_id "GBI_02442-RA"; Parent "GBI_02442-RA"; gene_name "GBI_02442";
Scaffold10	maker	CDS	5594038	5594200	.	+	1	gene_id "GBI_02442"; transcript_id "GBI_02442-RA"; Parent "GBI_02442-RA"; gene_name "GBI_02442";
Scaffold10	maker	CDS	5598700	5598913	.	+	0	gene_id "GBI_02442"; transcript_id "GBI_02442-RA"; Parent "GBI_02442-RA"; gene_name "GBI_02442";
Scaffold10	maker	CDS	5600786	5600997	.	+	2	gene_id "GBI_02442"; transcript_id "GBI_02442-RA"; Parent "GBI_02442-RA"; gene_name "GBI_02442";
Scaffold10	maker	CDS	5607262	5607477	.	+	0	gene_id "GBI_02442"; transcript_id "GBI_02442-RA"; Parent "GBI_02442-RA"; gene_name "GBI_02442";
Scaffold10	maker	CDS	5614157	5614372	.	+	0	gene_id "GBI_02442"; transcript_id "GBI_02442-RA"; Parent "GBI_02442-RA"; gene_name "GBI_02442";
Scaffold10	maker	CDS	5617257	5617605	.	+	0	gene_id "GBI_02442"; transcript_id "GBI_02442-RA"; Parent "GBI_02442-RA"; gene_name "GBI_02442";
Scaffold10	maker	CDS	5618732	5619010	.	+	2	gene_id "GBI_02442"; transcript_id "GBI_02442-RA"; Parent "GBI_02442-RA"; gene_name "GBI_02442";
Scaffold10	maker	CDS	5619562	5619731	.	+	2	gene_id "GBI_02442"; transcript_id "GBI_02442-RA"; Parent "GBI_02442-RA"; gene_name "GBI_02442";
Scaffold10	maker	CDS	5619787	5619926	.	+	0	gene_id "GBI_02442"; transcript_id "GBI_02442-RA"; Parent "GBI_02442-RA"; gene_name "GBI_02442";
Scaffold10	maker	CDS	5620419	5620620	.	+	1	gene_id "GBI_02442"; transcript_id "GBI_02442-RA"; Parent "GBI_02442-RA"; gene_name "GBI_02442";
Scaffold10	maker	CDS	5621765	5621992	.	+	0	gene_id "GBI_02442"; transcript_id "GBI_02442-RA"; Parent "GBI_02442-RA"; gene_name "GBI_02442";
Scaffold10	AGAT	five_prime_UTR	5593779	5593904	.	+	.	gene_id "GBI_02442"; transcript_id "GBI_02442-RA"; Parent "GBI_02442-RA"; gene_name "GBI_02442";
Scaffold10	AGAT	three_prime_UTR	5621993	5622007	.	+	.	gene_id "GBI_02442"; transcript_id "GBI_02442-RA"; Parent "GBI_02442-RA"; gene_name "GBI_02442";
Scaffold10	AGAT	three_prime_UTR	5625846	5626529	.	+	.	gene_id "GBI_02442"; transcript_id "GBI_02442-RA"; Parent "GBI_02442-RA"; gene_name "GBI_02442";
Scaffold10	AGAT	gene	5637455	5640693	.	+	.	gene_id "GBI_02443"; gene_name "GBI_02443";
Scaffold10	AGAT	transcript	5637455	5640693	.	+	.	gene_id "GBI_02443"; transcript_id "GBI_02443-RA"; Parent "GBI_02443"; gene_name "GBI_02443";
Scaffold10	maker	exon	5637455	5637625	.	+	.	gene_id "GBI_02443"; transcript_id "GBI_02443-RA"; Parent "GBI_02443-RA"; gene_name "GBI_02443";
Scaffold10	maker	exon	5640484	5640693	.	+	.	gene_id "GBI_02443"; transcript_id "GBI_02443-RA"; Parent "GBI_02443-RA"; gene_name "GBI_02443";
Scaffold10	maker	CDS	5637455	5637625	.	+	0	gene_id "GBI_02443"; transcript_id "GBI_02443-RA"; Parent "GBI_02443-RA"; gene_name "GBI_02443";
Scaffold10	maker	CDS	5640484	5640693	.	+	0	gene_id "GBI_02443"; transcript_id "GBI_02443-RA"; Parent "GBI_02443-RA"; gene_name "GBI_02443";
Scaffold10	AGAT	gene	5644575	5654480	.	-	.	gene_id "GBI_02444"; gene_name "GBI_02444";
Scaffold10	AGAT	transcript	5644575	5649125	.	-	.	gene_id "GBI_02444"; transcript_id "GBI_02444-RA"; Parent "GBI_02444"; gene_name "GBI_02444";
Scaffold10	maker	exon	5644575	5645914	.	-	.	gene_id "GBI_02444"; transcript_id "GBI_02444-RA"; Parent "GBI_02444-RA"; gene_name "GBI_02444";
Scaffold10	maker	exon	5648951	5649016	.	-	.	gene_id "GBI_02444"; transcript_id "GBI_02444-RA"; Parent "GBI_02444-RA"; gene_name "GBI_02444";
Scaffold10	maker	exon	5649039	5649125	.	-	.	gene_id "GBI_02444"; transcript_id "GBI_02444-RA"; Parent "GBI_02444-RA"; gene_name "GBI_02444";
Scaffold10	StringTie	transcript	5644822	5654480	.	-	.	gene_id "GBI_02444"; transcript_id "GBI_02444.2"; gene_name "GBI_02444"; oId "STRG.3687.1"; cmp_ref "GBI_02444-RA"; class_code "n"; tss_id "TSS851";
Scaffold10	StringTie	exon	5644822	5645914	.	-	.	gene_id "GBI_02444"; transcript_id "GBI_02444.2"; exon_number "1";
Scaffold10	StringTie	exon	5648951	5649101	.	-	.	gene_id "GBI_02444"; transcript_id "GBI_02444.2"; exon_number "2";
Scaffold10	StringTie	exon	5654225	5654480	.	-	.	gene_id "GBI_02444"; transcript_id "GBI_02444.2"; exon_number "3";
Scaffold10	maker	CDS	5645687	5645914	.	-	0	gene_id "GBI_02444"; transcript_id "GBI_02444-RA"; Parent "GBI_02444-RA"; gene_name "GBI_02444";
Scaffold10	maker	CDS	5648951	5649016	.	-	0	gene_id "GBI_02444"; transcript_id "GBI_02444-RA"; Parent "GBI_02444-RA"; gene_name "GBI_02444";
Scaffold10	maker	CDS	5649039	5649125	.	-	0	gene_id "GBI_02444"; transcript_id "GBI_02444-RA"; Parent "GBI_02444-RA"; gene_name "GBI_02444";
Scaffold10	AGAT	three_prime_UTR	5644575	5645686	.	-	.	gene_id "GBI_02444"; transcript_id "GBI_02444-RA"; Parent "GBI_02444-RA"; gene_name "GBI_02444";
Scaffold10	AGAT	gene	5683336	5707427	.	+	.	gene_id "GBI_02445"; gene_name "GBI_02445";
Scaffold10	StringTie	transcript	5683336	5698946	.	+	.	gene_id "GBI_02445"; transcript_id "GBI_02445.1"; gene_name "GBI_02445"; oId "STRG.3688.3"; cmp_ref "GBI_02445-RA"; class_code "j"; tss_id "TSS606";
Scaffold10	StringTie	exon	5683336	5683653	.	+	.	gene_id "GBI_02445"; transcript_id "GBI_02445.1"; exon_number "1";
Scaffold10	StringTie	exon	5689187	5689266	.	+	.	gene_id "GBI_02445"; transcript_id "GBI_02445.1"; exon_number "2";
Scaffold10	StringTie	exon	5690014	5690147	.	+	.	gene_id "GBI_02445"; transcript_id "GBI_02445.1"; exon_number "3";
Scaffold10	StringTie	exon	5690224	5690554	.	+	.	gene_id "GBI_02445"; transcript_id "GBI_02445.1"; exon_number "4";
Scaffold10	StringTie	exon	5694212	5694379	.	+	.	gene_id "GBI_02445"; transcript_id "GBI_02445.1"; exon_number "5";
Scaffold10	StringTie	exon	5698511	5698946	.	+	.	gene_id "GBI_02445"; transcript_id "GBI_02445.1"; exon_number "6";
Scaffold10	StringTie	transcript	5683336	5707427	.	+	.	gene_id "GBI_02445"; transcript_id "GBI_02445.2"; gene_name "GBI_02445"; oId "STRG.3688.2"; cmp_ref "GBI_02445-RB"; class_code "j"; tss_id "TSS606";
Scaffold10	StringTie	exon	5683336	5683749	.	+	.	gene_id "GBI_02445"; transcript_id "GBI_02445.2"; exon_number "1";
Scaffold10	StringTie	exon	5689187	5689266	.	+	.	gene_id "GBI_02445"; transcript_id "GBI_02445.2"; exon_number "2";
Scaffold10	StringTie	exon	5690014	5690147	.	+	.	gene_id "GBI_02445"; transcript_id "GBI_02445.2"; exon_number "3";
Scaffold10	StringTie	exon	5690224	5690554	.	+	.	gene_id "GBI_02445"; transcript_id "GBI_02445.2"; exon_number "4";
Scaffold10	StringTie	exon	5694212	5694379	.	+	.	gene_id "GBI_02445"; transcript_id "GBI_02445.2"; exon_number "5";
Scaffold10	StringTie	exon	5698511	5698761	.	+	.	gene_id "GBI_02445"; transcript_id "GBI_02445.2"; exon_number "6";
Scaffold10	StringTie	exon	5701967	5702191	.	+	.	gene_id "GBI_02445"; transcript_id "GBI_02445.2"; exon_number "7";
Scaffold10	StringTie	exon	5704715	5704884	.	+	.	gene_id "GBI_02445"; transcript_id "GBI_02445.2"; exon_number "8";
Scaffold10	StringTie	exon	5706893	5707427	.	+	.	gene_id "GBI_02445"; transcript_id "GBI_02445.2"; exon_number "9";
Scaffold10	StringTie	transcript	5683336	5707427	.	+	.	gene_id "GBI_02445"; transcript_id "GBI_02445.3"; gene_name "GBI_02445"; oId "STRG.3688.1"; cmp_ref "GBI_02445-RB"; class_code "j"; tss_id "TSS606";
Scaffold10	StringTie	exon	5683336	5683749	.	+	.	gene_id "GBI_02445"; transcript_id "GBI_02445.3"; exon_number "1";
Scaffold10	StringTie	exon	5689187	5689266	.	+	.	gene_id "GBI_02445"; transcript_id "GBI_02445.3"; exon_number "2";
Scaffold10	StringTie	exon	5690014	5690147	.	+	.	gene_id "GBI_02445"; transcript_id "GBI_02445.3"; exon_number "3";
Scaffold10	StringTie	exon	5690224	5690554	.	+	.	gene_id "GBI_02445"; transcript_id "GBI_02445.3"; exon_number "4";
Scaffold10	StringTie	exon	5694212	5694379	.	+	.	gene_id "GBI_02445"; transcript_id "GBI_02445.3"; exon_number "5";
Scaffold10	StringTie	exon	5698511	5698761	.	+	.	gene_id "GBI_02445"; transcript_id "GBI_02445.3"; exon_number "6";
Scaffold10	StringTie	exon	5701967	5702191	.	+	.	gene_id "GBI_02445"; transcript_id "GBI_02445.3"; exon_number "7";
Scaffold10	StringTie	exon	5704715	5705391	.	+	.	gene_id "GBI_02445"; transcript_id "GBI_02445.3"; exon_number "8";
Scaffold10	StringTie	exon	5705419	5707427	.	+	.	gene_id "GBI_02445"; transcript_id "GBI_02445.3"; exon_number "9";
Scaffold10	AGAT	transcript	5683342	5705572	.	+	.	gene_id "GBI_02445"; transcript_id "GBI_02445-RA"; Parent "GBI_02445"; gene_name "GBI_02445";
Scaffold10	maker	exon	5683342	5683435	.	+	.	gene_id "GBI_02445"; transcript_id "GBI_02445-RA"; Parent "GBI_02445-RA"; gene_name "GBI_02445";
Scaffold10	maker	exon	5689187	5689266	.	+	.	gene_id "GBI_02445"; transcript_id "GBI_02445-RA"; Parent "GBI_02445-RA"; gene_name "GBI_02445";
Scaffold10	maker	exon	5690014	5690147	.	+	.	gene_id "GBI_02445"; transcript_id "GBI_02445-RA"; Parent "GBI_02445-RA"; gene_name "GBI_02445";
Scaffold10	maker	exon	5690224	5690554	.	+	.	gene_id "GBI_02445"; transcript_id "GBI_02445-RA"; Parent "GBI_02445-RA"; gene_name "GBI_02445";
Scaffold10	maker	exon	5694212	5694379	.	+	.	gene_id "GBI_02445"; transcript_id "GBI_02445-RA"; Parent "GBI_02445-RA"; gene_name "GBI_02445";
Scaffold10	maker	exon	5698541	5698761	.	+	.	gene_id "GBI_02445"; transcript_id "GBI_02445-RA"; Parent "GBI_02445-RA"; gene_name "GBI_02445";
Scaffold10	maker	exon	5701967	5702191	.	+	.	gene_id "GBI_02445"; transcript_id "GBI_02445-RA"; Parent "GBI_02445-RA"; gene_name "GBI_02445";
Scaffold10	maker	exon	5704715	5705572	.	+	.	gene_id "GBI_02445"; transcript_id "GBI_02445-RA"; Parent "GBI_02445-RA"; gene_name "GBI_02445";
Scaffold10	AGAT	transcript	5683342	5705572	.	+	.	gene_id "GBI_02445"; transcript_id "GBI_02445-RB"; Parent "GBI_02445"; gene_name "GBI_02445";
Scaffold10	maker	exon	5683342	5683435	.	+	.	gene_id "GBI_02445"; transcript_id "GBI_02445-RB"; Parent "GBI_02445-RB"; gene_name "GBI_02445"; previous_transcript_id "GBI_02445-RB";
Scaffold10	maker	exon	5689187	5689266	.	+	.	gene_id "GBI_02445"; transcript_id "GBI_02445-RB"; Parent "GBI_02445-RB"; gene_name "GBI_02445"; previous_transcript_id "GBI_02445-RB";
Scaffold10	maker	exon	5690014	5690147	.	+	.	gene_id "GBI_02445"; transcript_id "GBI_02445-RB"; Parent "GBI_02445-RB"; gene_name "GBI_02445"; previous_transcript_id "GBI_02445-RB";
Scaffold10	maker	exon	5690224	5690554	.	+	.	gene_id "GBI_02445"; transcript_id "GBI_02445-RB"; Parent "GBI_02445-RB"; gene_name "GBI_02445"; previous_transcript_id "GBI_02445-RB";
Scaffold10	maker	exon	5694212	5694379	.	+	.	gene_id "GBI_02445"; transcript_id "GBI_02445-RB"; Parent "GBI_02445-RB"; gene_name "GBI_02445"; previous_transcript_id "GBI_02445-RB";
Scaffold10	maker	exon	5698541	5698761	.	+	.	gene_id "GBI_02445"; transcript_id "GBI_02445-RB"; Parent "GBI_02445-RB"; gene_name "GBI_02445"; previous_transcript_id "GBI_02445-RB";
Scaffold10	maker	exon	5701967	5702191	.	+	.	gene_id "GBI_02445"; transcript_id "GBI_02445-RB"; Parent "GBI_02445-RB"; gene_name "GBI_02445"; previous_transcript_id "GBI_02445-RB";
Scaffold10	maker	exon	5704715	5705391	.	+	.	gene_id "GBI_02445"; transcript_id "GBI_02445-RB"; Parent "GBI_02445-RB"; gene_name "GBI_02445"; previous_transcript_id "GBI_02445-RB";
Scaffold10	maker	exon	5705419	5705572	.	+	.	gene_id "GBI_02445"; transcript_id "GBI_02445-RB"; Parent "GBI_02445-RB"; gene_name "GBI_02445"; previous_transcript_id "GBI_02445-RB";
Scaffold10	StringTie	transcript	5699929	5707427	.	+	.	gene_id "GBI_02445"; transcript_id "GBI_02445.6"; gene_name "GBI_02445"; oId "STRG.3688.4"; cmp_ref "GBI_02445-RA"; class_code "j"; tss_id "TSS607";
Scaffold10	StringTie	exon	5699929	5702191	.	+	.	gene_id "GBI_02445"; transcript_id "GBI_02445.6"; exon_number "1";
Scaffold10	StringTie	exon	5704715	5707427	.	+	.	gene_id "GBI_02445"; transcript_id "GBI_02445.6"; exon_number "2";
Scaffold10	maker	CDS	5683342	5683435	.	+	0	gene_id "GBI_02445"; transcript_id "GBI_02445-RA"; Parent "GBI_02445-RA"; gene_name "GBI_02445";
Scaffold10	maker	CDS	5689187	5689266	.	+	2	gene_id "GBI_02445"; transcript_id "GBI_02445-RA"; Parent "GBI_02445-RA"; gene_name "GBI_02445";
Scaffold10	maker	CDS	5690014	5690147	.	+	0	gene_id "GBI_02445"; transcript_id "GBI_02445-RA"; Parent "GBI_02445-RA"; gene_name "GBI_02445";
Scaffold10	maker	CDS	5690224	5690554	.	+	1	gene_id "GBI_02445"; transcript_id "GBI_02445-RA"; Parent "GBI_02445-RA"; gene_name "GBI_02445";
Scaffold10	maker	CDS	5694212	5694379	.	+	0	gene_id "GBI_02445"; transcript_id "GBI_02445-RA"; Parent "GBI_02445-RA"; gene_name "GBI_02445";
Scaffold10	maker	CDS	5698541	5698761	.	+	0	gene_id "GBI_02445"; transcript_id "GBI_02445-RA"; Parent "GBI_02445-RA"; gene_name "GBI_02445";
Scaffold10	maker	CDS	5701967	5702191	.	+	1	gene_id "GBI_02445"; transcript_id "GBI_02445-RA"; Parent "GBI_02445-RA"; gene_name "GBI_02445";
Scaffold10	maker	CDS	5704715	5704904	.	+	1	gene_id "GBI_02445"; transcript_id "GBI_02445-RA"; Parent "GBI_02445-RA"; gene_name "GBI_02445";
Scaffold10	AGAT	three_prime_UTR	5704905	5705572	.	+	.	gene_id "GBI_02445"; transcript_id "GBI_02445-RA"; Parent "GBI_02445-RA"; gene_name "GBI_02445";
Scaffold10	maker	CDS	5683342	5683435	.	+	0	gene_id "GBI_02445"; transcript_id "GBI_02445-RB"; Parent "GBI_02445-RB"; gene_name "GBI_02445"; previous_transcript_id "GBI_02445-RB";
Scaffold10	maker	CDS	5689187	5689266	.	+	2	gene_id "GBI_02445"; transcript_id "GBI_02445-RB"; Parent "GBI_02445-RB"; gene_name "GBI_02445"; previous_transcript_id "GBI_02445-RB";
Scaffold10	maker	CDS	5690014	5690147	.	+	0	gene_id "GBI_02445"; transcript_id "GBI_02445-RB"; Parent "GBI_02445-RB"; gene_name "GBI_02445"; previous_transcript_id "GBI_02445-RB";
Scaffold10	maker	CDS	5690224	5690554	.	+	1	gene_id "GBI_02445"; transcript_id "GBI_02445-RB"; Parent "GBI_02445-RB"; gene_name "GBI_02445"; previous_transcript_id "GBI_02445-RB";
Scaffold10	maker	CDS	5694212	5694379	.	+	0	gene_id "GBI_02445"; transcript_id "GBI_02445-RB"; Parent "GBI_02445-RB"; gene_name "GBI_02445"; previous_transcript_id "GBI_02445-RB";
Scaffold10	maker	CDS	5698541	5698761	.	+	0	gene_id "GBI_02445"; transcript_id "GBI_02445-RB"; Parent "GBI_02445-RB"; gene_name "GBI_02445"; previous_transcript_id "GBI_02445-RB";
Scaffold10	maker	CDS	5701967	5702191	.	+	1	gene_id "GBI_02445"; transcript_id "GBI_02445-RB"; Parent "GBI_02445-RB"; gene_name "GBI_02445"; previous_transcript_id "GBI_02445-RB";
Scaffold10	maker	CDS	5704715	5704904	.	+	1	gene_id "GBI_02445"; transcript_id "GBI_02445-RB"; Parent "GBI_02445-RB"; gene_name "GBI_02445"; previous_transcript_id "GBI_02445-RB";
Scaffold10	AGAT	three_prime_UTR	5704905	5705391	.	+	.	gene_id "GBI_02445"; transcript_id "GBI_02445-RB"; Parent "GBI_02445-RB"; gene_name "GBI_02445"; previous_transcript_id "GBI_02445-RB";
Scaffold10	AGAT	three_prime_UTR	5705419	5705572	.	+	.	gene_id "GBI_02445"; transcript_id "GBI_02445-RB"; Parent "GBI_02445-RB"; gene_name "GBI_02445"; previous_transcript_id "GBI_02445-RB";
Scaffold10	AGAT	gene	5711992	5755793	.	+	.	gene_id "GBI_02446"; gene_name "GBI_02446";
Scaffold10	StringTie	transcript	5711992	5755793	.	+	.	gene_id "GBI_02446"; transcript_id "GBI_02446.1"; gene_name "GBI_02446"; oId "STRG.3689.3"; cmp_ref "GBI_02446-RA"; class_code "j"; tss_id "TSS608";
Scaffold10	StringTie	exon	5711992	5712146	.	+	.	gene_id "GBI_02446"; transcript_id "GBI_02446.1"; exon_number "1";
Scaffold10	StringTie	exon	5732524	5732642	.	+	.	gene_id "GBI_02446"; transcript_id "GBI_02446.1"; exon_number "2";
Scaffold10	StringTie	exon	5748842	5748965	.	+	.	gene_id "GBI_02446"; transcript_id "GBI_02446.1"; exon_number "3";
Scaffold10	StringTie	exon	5749069	5749531	.	+	.	gene_id "GBI_02446"; transcript_id "GBI_02446.1"; exon_number "4";
Scaffold10	StringTie	exon	5751560	5751744	.	+	.	gene_id "GBI_02446"; transcript_id "GBI_02446.1"; exon_number "5";
Scaffold10	StringTie	exon	5753364	5753535	.	+	.	gene_id "GBI_02446"; transcript_id "GBI_02446.1"; exon_number "6";
Scaffold10	StringTie	exon	5754981	5755793	.	+	.	gene_id "GBI_02446"; transcript_id "GBI_02446.1"; exon_number "7";
Scaffold10	StringTie	transcript	5711992	5755793	.	+	.	gene_id "GBI_02446"; transcript_id "GBI_02446.2"; gene_name "GBI_02446"; oId "STRG.3689.2"; cmp_ref "GBI_02446-RA"; class_code "n"; tss_id "TSS608";
Scaffold10	StringTie	exon	5711992	5712040	.	+	.	gene_id "GBI_02446"; transcript_id "GBI_02446.2"; exon_number "1";
Scaffold10	StringTie	exon	5732524	5732642	.	+	.	gene_id "GBI_02446"; transcript_id "GBI_02446.2"; exon_number "2";
Scaffold10	StringTie	exon	5748842	5749531	.	+	.	gene_id "GBI_02446"; transcript_id "GBI_02446.2"; exon_number "3";
Scaffold10	StringTie	exon	5751560	5751744	.	+	.	gene_id "GBI_02446"; transcript_id "GBI_02446.2"; exon_number "4";
Scaffold10	StringTie	exon	5753364	5753535	.	+	.	gene_id "GBI_02446"; transcript_id "GBI_02446.2"; exon_number "5";
Scaffold10	StringTie	exon	5754981	5755793	.	+	.	gene_id "GBI_02446"; transcript_id "GBI_02446.2"; exon_number "6";
Scaffold10	StringTie	transcript	5711992	5755793	.	+	.	gene_id "GBI_02446"; transcript_id "GBI_02446.3"; gene_name "GBI_02446"; oId "STRG.3689.1"; cmp_ref "GBI_02446-RA"; class_code "j"; tss_id "TSS608";
Scaffold10	StringTie	exon	5711992	5713388	.	+	.	gene_id "GBI_02446"; transcript_id "GBI_02446.3"; exon_number "1";
Scaffold10	StringTie	exon	5732524	5732642	.	+	.	gene_id "GBI_02446"; transcript_id "GBI_02446.3"; exon_number "2";
Scaffold10	StringTie	exon	5748842	5748965	.	+	.	gene_id "GBI_02446"; transcript_id "GBI_02446.3"; exon_number "3";
Scaffold10	StringTie	exon	5749069	5749531	.	+	.	gene_id "GBI_02446"; transcript_id "GBI_02446.3"; exon_number "4";
Scaffold10	StringTie	exon	5751560	5751744	.	+	.	gene_id "GBI_02446"; transcript_id "GBI_02446.3"; exon_number "5";
Scaffold10	StringTie	exon	5753364	5753535	.	+	.	gene_id "GBI_02446"; transcript_id "GBI_02446.3"; exon_number "6";
Scaffold10	StringTie	exon	5754981	5755793	.	+	.	gene_id "GBI_02446"; transcript_id "GBI_02446.3"; exon_number "7";
Scaffold10	AGAT	transcript	5712016	5755604	.	+	.	gene_id "GBI_02446"; transcript_id "GBI_02446-RA"; Parent "GBI_02446"; gene_name "GBI_02446";
Scaffold10	maker	exon	5712016	5713388	.	+	.	gene_id "GBI_02446"; transcript_id "GBI_02446-RA"; Parent "GBI_02446-RA"; gene_name "GBI_02446";
Scaffold10	maker	exon	5732524	5732642	.	+	.	gene_id "GBI_02446"; transcript_id "GBI_02446-RA"; Parent "GBI_02446-RA"; gene_name "GBI_02446";
Scaffold10	maker	exon	5748842	5748965	.	+	.	gene_id "GBI_02446"; transcript_id "GBI_02446-RA"; Parent "GBI_02446-RA"; gene_name "GBI_02446";
Scaffold10	maker	exon	5749069	5749531	.	+	.	gene_id "GBI_02446"; transcript_id "GBI_02446-RA"; Parent "GBI_02446-RA"; gene_name "GBI_02446";
Scaffold10	maker	exon	5751560	5751744	.	+	.	gene_id "GBI_02446"; transcript_id "GBI_02446-RA"; Parent "GBI_02446-RA"; gene_name "GBI_02446";
Scaffold10	maker	exon	5753364	5753535	.	+	.	gene_id "GBI_02446"; transcript_id "GBI_02446-RA"; Parent "GBI_02446-RA"; gene_name "GBI_02446";
Scaffold10	maker	exon	5755020	5755604	.	+	.	gene_id "GBI_02446"; transcript_id "GBI_02446-RA"; Parent "GBI_02446-RA"; gene_name "GBI_02446";
Scaffold10	maker	CDS	5732546	5732642	.	+	0	gene_id "GBI_02446"; transcript_id "GBI_02446-RA"; Parent "GBI_02446-RA"; gene_name "GBI_02446";
Scaffold10	maker	CDS	5748842	5748965	.	+	2	gene_id "GBI_02446"; transcript_id "GBI_02446-RA"; Parent "GBI_02446-RA"; gene_name "GBI_02446";
Scaffold10	maker	CDS	5749069	5749531	.	+	1	gene_id "GBI_02446"; transcript_id "GBI_02446-RA"; Parent "GBI_02446-RA"; gene_name "GBI_02446";
Scaffold10	maker	CDS	5751560	5751744	.	+	0	gene_id "GBI_02446"; transcript_id "GBI_02446-RA"; Parent "GBI_02446-RA"; gene_name "GBI_02446";
Scaffold10	maker	CDS	5753364	5753535	.	+	1	gene_id "GBI_02446"; transcript_id "GBI_02446-RA"; Parent "GBI_02446-RA"; gene_name "GBI_02446";
Scaffold10	maker	CDS	5755020	5755604	.	+	0	gene_id "GBI_02446"; transcript_id "GBI_02446-RA"; Parent "GBI_02446-RA"; gene_name "GBI_02446";
Scaffold10	AGAT	five_prime_UTR	5712016	5713388	.	+	.	gene_id "GBI_02446"; transcript_id "GBI_02446-RA"; Parent "GBI_02446-RA"; gene_name "GBI_02446";
Scaffold10	AGAT	five_prime_UTR	5732524	5732545	.	+	.	gene_id "GBI_02446"; transcript_id "GBI_02446-RA"; Parent "GBI_02446-RA"; gene_name "GBI_02446";
Scaffold10	StringTie	transcript	5728757	5755793	.	+	.	gene_id "GBI_02446"; transcript_id "GBI_02446.5"; gene_name "GBI_02446"; oId "STRG.3689.5"; cmp_ref "GBI_02446-RB"; class_code "j"; tss_id "TSS609";
Scaffold10	StringTie	exon	5728757	5732642	.	+	.	gene_id "GBI_02446"; transcript_id "GBI_02446.5"; exon_number "1";
Scaffold10	StringTie	exon	5748842	5748965	.	+	.	gene_id "GBI_02446"; transcript_id "GBI_02446.5"; exon_number "2";
Scaffold10	StringTie	exon	5749069	5749531	.	+	.	gene_id "GBI_02446"; transcript_id "GBI_02446.5"; exon_number "3";
Scaffold10	StringTie	exon	5751560	5751744	.	+	.	gene_id "GBI_02446"; transcript_id "GBI_02446.5"; exon_number "4";
Scaffold10	StringTie	exon	5753364	5753535	.	+	.	gene_id "GBI_02446"; transcript_id "GBI_02446.5"; exon_number "5";
Scaffold10	StringTie	exon	5754981	5755793	.	+	.	gene_id "GBI_02446"; transcript_id "GBI_02446.5"; exon_number "6";
Scaffold10	StringTie	transcript	5728757	5755793	.	+	.	gene_id "GBI_02446"; transcript_id "GBI_02446.6"; gene_name "GBI_02446"; oId "STRG.3689.4"; cmp_ref "GBI_02446-RB"; class_code "n"; tss_id "TSS609";
Scaffold10	StringTie	exon	5728757	5732642	.	+	.	gene_id "GBI_02446"; transcript_id "GBI_02446.6"; exon_number "1";
Scaffold10	StringTie	exon	5748842	5751744	.	+	.	gene_id "GBI_02446"; transcript_id "GBI_02446.6"; exon_number "2";
Scaffold10	StringTie	exon	5753364	5753535	.	+	.	gene_id "GBI_02446"; transcript_id "GBI_02446.6"; exon_number "3";
Scaffold10	StringTie	exon	5754981	5755793	.	+	.	gene_id "GBI_02446"; transcript_id "GBI_02446.6"; exon_number "4";
Scaffold10	AGAT	transcript	5732056	5755604	.	+	.	gene_id "GBI_02446"; transcript_id "GBI_02446-RB"; Parent "GBI_02446"; gene_name "GBI_02446";
Scaffold10	maker	exon	5732056	5732642	.	+	.	gene_id "GBI_02446"; transcript_id "GBI_02446-RB"; Parent "GBI_02446-RB"; gene_name "GBI_02446"; previous_transcript_id "GBI_02446-RB";
Scaffold10	maker	exon	5748842	5748965	.	+	.	gene_id "GBI_02446"; transcript_id "GBI_02446-RB"; Parent "GBI_02446-RB"; gene_name "GBI_02446"; previous_transcript_id "GBI_02446-RB";
Scaffold10	maker	exon	5749069	5749531	.	+	.	gene_id "GBI_02446"; transcript_id "GBI_02446-RB"; Parent "GBI_02446-RB"; gene_name "GBI_02446"; previous_transcript_id "GBI_02446-RB";
Scaffold10	maker	exon	5751560	5751744	.	+	.	gene_id "GBI_02446"; transcript_id "GBI_02446-RB"; Parent "GBI_02446-RB"; gene_name "GBI_02446"; previous_transcript_id "GBI_02446-RB";
Scaffold10	maker	exon	5753364	5753535	.	+	.	gene_id "GBI_02446"; transcript_id "GBI_02446-RB"; Parent "GBI_02446-RB"; gene_name "GBI_02446"; previous_transcript_id "GBI_02446-RB";
Scaffold10	maker	exon	5755020	5755604	.	+	.	gene_id "GBI_02446"; transcript_id "GBI_02446-RB"; Parent "GBI_02446-RB"; gene_name "GBI_02446"; previous_transcript_id "GBI_02446-RB";
Scaffold10	maker	CDS	5732546	5732642	.	+	0	gene_id "GBI_02446"; transcript_id "GBI_02446-RB"; Parent "GBI_02446-RB"; gene_name "GBI_02446"; previous_transcript_id "GBI_02446-RB";
Scaffold10	maker	CDS	5748842	5748965	.	+	2	gene_id "GBI_02446"; transcript_id "GBI_02446-RB"; Parent "GBI_02446-RB"; gene_name "GBI_02446"; previous_transcript_id "GBI_02446-RB";
Scaffold10	maker	CDS	5749069	5749531	.	+	1	gene_id "GBI_02446"; transcript_id "GBI_02446-RB"; Parent "GBI_02446-RB"; gene_name "GBI_02446"; previous_transcript_id "GBI_02446-RB";
Scaffold10	maker	CDS	5751560	5751744	.	+	0	gene_id "GBI_02446"; transcript_id "GBI_02446-RB"; Parent "GBI_02446-RB"; gene_name "GBI_02446"; previous_transcript_id "GBI_02446-RB";
Scaffold10	maker	CDS	5753364	5753535	.	+	1	gene_id "GBI_02446"; transcript_id "GBI_02446-RB"; Parent "GBI_02446-RB"; gene_name "GBI_02446"; previous_transcript_id "GBI_02446-RB";
Scaffold10	maker	CDS	5755020	5755604	.	+	0	gene_id "GBI_02446"; transcript_id "GBI_02446-RB"; Parent "GBI_02446-RB"; gene_name "GBI_02446"; previous_transcript_id "GBI_02446-RB";
Scaffold10	AGAT	five_prime_UTR	5732056	5732545	.	+	.	gene_id "GBI_02446"; transcript_id "GBI_02446-RB"; Parent "GBI_02446-RB"; gene_name "GBI_02446"; previous_transcript_id "GBI_02446-RB";
Scaffold10	StringTie	transcript	5747785	5755793	.	+	.	gene_id "GBI_02446"; transcript_id "GBI_02446.8"; gene_name "GBI_02446"; oId "STRG.3689.7"; cmp_ref "GBI_02446-RC"; class_code "n"; tss_id "TSS610";
Scaffold10	StringTie	exon	5747785	5749531	.	+	.	gene_id "GBI_02446"; transcript_id "GBI_02446.8"; exon_number "1";
Scaffold10	StringTie	exon	5751560	5751744	.	+	.	gene_id "GBI_02446"; transcript_id "GBI_02446.8"; exon_number "2";
Scaffold10	StringTie	exon	5753364	5753535	.	+	.	gene_id "GBI_02446"; transcript_id "GBI_02446.8"; exon_number "3";
Scaffold10	StringTie	exon	5754981	5755793	.	+	.	gene_id "GBI_02446"; transcript_id "GBI_02446.8"; exon_number "4";
Scaffold10	StringTie	transcript	5747785	5755793	.	+	.	gene_id "GBI_02446"; transcript_id "GBI_02446.9"; gene_name "GBI_02446"; oId "STRG.3689.6"; cmp_ref "GBI_02446-RC"; class_code "j"; tss_id "TSS610";
Scaffold10	StringTie	exon	5747785	5748965	.	+	.	gene_id "GBI_02446"; transcript_id "GBI_02446.9"; exon_number "1";
Scaffold10	StringTie	exon	5749069	5749531	.	+	.	gene_id "GBI_02446"; transcript_id "GBI_02446.9"; exon_number "2";
Scaffold10	StringTie	exon	5753364	5753535	.	+	.	gene_id "GBI_02446"; transcript_id "GBI_02446.9"; exon_number "3";
Scaffold10	StringTie	exon	5754981	5755793	.	+	.	gene_id "GBI_02446"; transcript_id "GBI_02446.9"; exon_number "4";
Scaffold10	AGAT	transcript	5748776	5755604	.	+	.	gene_id "GBI_02446"; transcript_id "GBI_02446-RC"; Parent "GBI_02446"; gene_name "GBI_02446";
Scaffold10	maker	exon	5748776	5748965	.	+	.	gene_id "GBI_02446"; transcript_id "GBI_02446-RC"; Parent "GBI_02446-RC"; gene_name "GBI_02446"; previous_transcript_id "GBI_02446-RC";
Scaffold10	maker	exon	5749069	5749531	.	+	.	gene_id "GBI_02446"; transcript_id "GBI_02446-RC"; Parent "GBI_02446-RC"; gene_name "GBI_02446"; previous_transcript_id "GBI_02446-RC";
Scaffold10	maker	exon	5751560	5751744	.	+	.	gene_id "GBI_02446"; transcript_id "GBI_02446-RC"; Parent "GBI_02446-RC"; gene_name "GBI_02446"; previous_transcript_id "GBI_02446-RC";
Scaffold10	maker	exon	5753364	5753535	.	+	.	gene_id "GBI_02446"; transcript_id "GBI_02446-RC"; Parent "GBI_02446-RC"; gene_name "GBI_02446"; previous_transcript_id "GBI_02446-RC";
Scaffold10	maker	exon	5755020	5755604	.	+	.	gene_id "GBI_02446"; transcript_id "GBI_02446-RC"; Parent "GBI_02446-RC"; gene_name "GBI_02446"; previous_transcript_id "GBI_02446-RC";
Scaffold10	maker	CDS	5748880	5748965	.	+	0	gene_id "GBI_02446"; transcript_id "GBI_02446-RC"; Parent "GBI_02446-RC"; gene_name "GBI_02446"; previous_transcript_id "GBI_02446-RC";
Scaffold10	maker	CDS	5749069	5749531	.	+	1	gene_id "GBI_02446"; transcript_id "GBI_02446-RC"; Parent "GBI_02446-RC"; gene_name "GBI_02446"; previous_transcript_id "GBI_02446-RC";
Scaffold10	maker	CDS	5751560	5751744	.	+	0	gene_id "GBI_02446"; transcript_id "GBI_02446-RC"; Parent "GBI_02446-RC"; gene_name "GBI_02446"; previous_transcript_id "GBI_02446-RC";
Scaffold10	maker	CDS	5753364	5753535	.	+	1	gene_id "GBI_02446"; transcript_id "GBI_02446-RC"; Parent "GBI_02446-RC"; gene_name "GBI_02446"; previous_transcript_id "GBI_02446-RC";
Scaffold10	maker	CDS	5755020	5755604	.	+	0	gene_id "GBI_02446"; transcript_id "GBI_02446-RC"; Parent "GBI_02446-RC"; gene_name "GBI_02446"; previous_transcript_id "GBI_02446-RC";
Scaffold10	AGAT	five_prime_UTR	5748776	5748879	.	+	.	gene_id "GBI_02446"; transcript_id "GBI_02446-RC"; Parent "GBI_02446-RC"; gene_name "GBI_02446"; previous_transcript_id "GBI_02446-RC";
Scaffold10	AGAT	gene	5712846	5713349	.	-	.	gene_id "GBI_02447"; gene_name "GBI_02447";
Scaffold10	AGAT	transcript	5712846	5713349	.	-	.	gene_id "GBI_02447"; transcript_id "GBI_02447-RA"; Parent "GBI_02447"; gene_name "GBI_02447";
Scaffold10	maker	exon	5712846	5713349	.	-	.	gene_id "GBI_02447"; transcript_id "GBI_02447-RA"; Parent "GBI_02447-RA"; gene_name "GBI_02447";
Scaffold10	maker	CDS	5712846	5713349	.	-	0	gene_id "GBI_02447"; transcript_id "GBI_02447-RA"; Parent "GBI_02447-RA"; gene_name "GBI_02447";
Scaffold10	AGAT	gene	5764292	5781215	.	-	.	gene_id "GBI_02448"; gene_name "GBI_02448";
Scaffold10	StringTie	transcript	5764292	5781161	.	-	.	gene_id "GBI_02448"; transcript_id "GBI_02448.1"; gene_name "GBI_02448"; oId "STRG.3693.1"; cmp_ref "GBI_02448-RA"; class_code "o"; tss_id "TSS852";
Scaffold10	StringTie	exon	5764292	5764945	.	-	.	gene_id "GBI_02448"; transcript_id "GBI_02448.1"; exon_number "1";
Scaffold10	StringTie	exon	5779524	5779663	.	-	.	gene_id "GBI_02448"; transcript_id "GBI_02448.1"; exon_number "2";
Scaffold10	StringTie	exon	5780955	5781161	.	-	.	gene_id "GBI_02448"; transcript_id "GBI_02448.1"; exon_number "3";
Scaffold10	StringTie	transcript	5777812	5781161	.	-	.	gene_id "GBI_02448"; transcript_id "GBI_02448.2"; gene_name "GBI_02448"; oId "STRG.3693.2"; cmp_ref "GBI_02448-RA"; class_code "o"; tss_id "TSS852";
Scaffold10	StringTie	exon	5777812	5778517	.	-	.	gene_id "GBI_02448"; transcript_id "GBI_02448.2"; exon_number "1";
Scaffold10	StringTie	exon	5779524	5779663	.	-	.	gene_id "GBI_02448"; transcript_id "GBI_02448.2"; exon_number "2";
Scaffold10	StringTie	exon	5780955	5781161	.	-	.	gene_id "GBI_02448"; transcript_id "GBI_02448.2"; exon_number "3";
Scaffold10	AGAT	transcript	5779520	5781215	.	-	.	gene_id "GBI_02448"; transcript_id "GBI_02448-RA"; Parent "GBI_02448"; gene_name "GBI_02448";
Scaffold10	maker	exon	5779520	5779655	.	-	.	gene_id "GBI_02448"; transcript_id "GBI_02448-RA"; Parent "GBI_02448-RA"; gene_name "GBI_02448";
Scaffold10	maker	exon	5781062	5781087	.	-	.	gene_id "GBI_02448"; transcript_id "GBI_02448-RA"; Parent "GBI_02448-RA"; gene_name "GBI_02448";
Scaffold10	maker	exon	5781108	5781215	.	-	.	gene_id "GBI_02448"; transcript_id "GBI_02448-RA"; Parent "GBI_02448-RA"; gene_name "GBI_02448";
Scaffold10	maker	CDS	5779520	5779655	.	-	1	gene_id "GBI_02448"; transcript_id "GBI_02448-RA"; Parent "GBI_02448-RA"; gene_name "GBI_02448";
Scaffold10	maker	CDS	5781062	5781087	.	-	0	gene_id "GBI_02448"; transcript_id "GBI_02448-RA"; Parent "GBI_02448-RA"; gene_name "GBI_02448";
Scaffold10	maker	CDS	5781108	5781215	.	-	0	gene_id "GBI_02448"; transcript_id "GBI_02448-RA"; Parent "GBI_02448-RA"; gene_name "GBI_02448";
Scaffold10	AGAT	gene	5801676	5813243	.	+	.	gene_id "GBI_02449"; gene_name "GBI_02449";
Scaffold10	AGAT	transcript	5801676	5813243	.	+	.	gene_id "GBI_02449"; transcript_id "GBI_02449-RA"; Parent "GBI_02449"; gene_name "GBI_02449";
Scaffold10	maker	exon	5801676	5801852	.	+	.	gene_id "GBI_02449"; transcript_id "GBI_02449-RA"; Parent "GBI_02449-RA"; gene_name "GBI_02449";
Scaffold10	maker	exon	5812752	5813243	.	+	.	gene_id "GBI_02449"; transcript_id "GBI_02449-RA"; Parent "GBI_02449-RA"; gene_name "GBI_02449";
Scaffold10	maker	CDS	5801676	5801852	.	+	0	gene_id "GBI_02449"; transcript_id "GBI_02449-RA"; Parent "GBI_02449-RA"; gene_name "GBI_02449";
Scaffold10	maker	CDS	5812752	5813243	.	+	0	gene_id "GBI_02449"; transcript_id "GBI_02449-RA"; Parent "GBI_02449-RA"; gene_name "GBI_02449";
Scaffold10	AGAT	gene	5838130	5871907	.	-	.	gene_id "GBI_02450"; gene_name "GBI_02450";
Scaffold10	AGAT	transcript	5838130	5871907	.	-	.	gene_id "GBI_02450"; transcript_id "GBI_02450-RA"; Parent "GBI_02450"; gene_name "GBI_02450";
Scaffold10	maker	exon	5838130	5838157	.	-	.	gene_id "GBI_02450"; transcript_id "GBI_02450-RA"; Parent "GBI_02450-RA"; gene_name "GBI_02450";
Scaffold10	maker	exon	5839533	5840687	.	-	.	gene_id "GBI_02450"; transcript_id "GBI_02450-RA"; Parent "GBI_02450-RA"; gene_name "GBI_02450";
Scaffold10	maker	exon	5844930	5845121	.	-	.	gene_id "GBI_02450"; transcript_id "GBI_02450-RA"; Parent "GBI_02450-RA"; gene_name "GBI_02450";
Scaffold10	maker	exon	5845252	5845341	.	-	.	gene_id "GBI_02450"; transcript_id "GBI_02450-RA"; Parent "GBI_02450-RA"; gene_name "GBI_02450";
Scaffold10	maker	exon	5849479	5849633	.	-	.	gene_id "GBI_02450"; transcript_id "GBI_02450-RA"; Parent "GBI_02450-RA"; gene_name "GBI_02450";
Scaffold10	maker	exon	5849729	5849851	.	-	.	gene_id "GBI_02450"; transcript_id "GBI_02450-RA"; Parent "GBI_02450-RA"; gene_name "GBI_02450";
Scaffold10	maker	exon	5855755	5855898	.	-	.	gene_id "GBI_02450"; transcript_id "GBI_02450-RA"; Parent "GBI_02450-RA"; gene_name "GBI_02450";
Scaffold10	maker	exon	5856810	5856921	.	-	.	gene_id "GBI_02450"; transcript_id "GBI_02450-RA"; Parent "GBI_02450-RA"; gene_name "GBI_02450";
Scaffold10	maker	exon	5868915	5869135	.	-	.	gene_id "GBI_02450"; transcript_id "GBI_02450-RA"; Parent "GBI_02450-RA"; gene_name "GBI_02450";
Scaffold10	maker	exon	5869229	5869320	.	-	.	gene_id "GBI_02450"; transcript_id "GBI_02450-RA"; Parent "GBI_02450-RA"; gene_name "GBI_02450";
Scaffold10	maker	exon	5871512	5871907	.	-	.	gene_id "GBI_02450"; transcript_id "GBI_02450-RA"; Parent "GBI_02450-RA"; gene_name "GBI_02450";
Scaffold10	StringTie	transcript	5839544	5871843	.	-	.	gene_id "GBI_02450"; transcript_id "GBI_02450.2"; gene_name "GBI_02450"; oId "STRG.3699.3"; cmp_ref "GBI_02450-RA"; class_code "n"; tss_id "TSS856";
Scaffold10	StringTie	exon	5839544	5845121	.	-	.	gene_id "GBI_02450"; transcript_id "GBI_02450.2"; exon_number "1";
Scaffold10	StringTie	exon	5845252	5845341	.	-	.	gene_id "GBI_02450"; transcript_id "GBI_02450.2"; exon_number "2";
Scaffold10	StringTie	exon	5849479	5849633	.	-	.	gene_id "GBI_02450"; transcript_id "GBI_02450.2"; exon_number "3";
Scaffold10	StringTie	exon	5849729	5849851	.	-	.	gene_id "GBI_02450"; transcript_id "GBI_02450.2"; exon_number "4";
Scaffold10	StringTie	exon	5855755	5855866	.	-	.	gene_id "GBI_02450"; transcript_id "GBI_02450.2"; exon_number "5";
Scaffold10	StringTie	exon	5868915	5869135	.	-	.	gene_id "GBI_02450"; transcript_id "GBI_02450.2"; exon_number "6";
Scaffold10	StringTie	exon	5869229	5869320	.	-	.	gene_id "GBI_02450"; transcript_id "GBI_02450.2"; exon_number "7";
Scaffold10	StringTie	exon	5871512	5871843	.	-	.	gene_id "GBI_02450"; transcript_id "GBI_02450.2"; exon_number "8";
Scaffold10	StringTie	transcript	5839544	5871843	.	-	.	gene_id "GBI_02450"; transcript_id "GBI_02450.3"; gene_name "GBI_02450"; oId "STRG.3699.2"; cmp_ref "GBI_02450-RA"; class_code "j"; tss_id "TSS856";
Scaffold10	StringTie	exon	5839544	5840687	.	-	.	gene_id "GBI_02450"; transcript_id "GBI_02450.3"; exon_number "1";
Scaffold10	StringTie	exon	5844930	5845121	.	-	.	gene_id "GBI_02450"; transcript_id "GBI_02450.3"; exon_number "2";
Scaffold10	StringTie	exon	5845252	5845341	.	-	.	gene_id "GBI_02450"; transcript_id "GBI_02450.3"; exon_number "3";
Scaffold10	StringTie	exon	5849479	5849633	.	-	.	gene_id "GBI_02450"; transcript_id "GBI_02450.3"; exon_number "4";
Scaffold10	StringTie	exon	5849729	5849851	.	-	.	gene_id "GBI_02450"; transcript_id "GBI_02450.3"; exon_number "5";
Scaffold10	StringTie	exon	5855755	5855866	.	-	.	gene_id "GBI_02450"; transcript_id "GBI_02450.3"; exon_number "6";
Scaffold10	StringTie	exon	5868915	5869135	.	-	.	gene_id "GBI_02450"; transcript_id "GBI_02450.3"; exon_number "7";
Scaffold10	StringTie	exon	5869229	5869320	.	-	.	gene_id "GBI_02450"; transcript_id "GBI_02450.3"; exon_number "8";
Scaffold10	StringTie	exon	5871512	5871843	.	-	.	gene_id "GBI_02450"; transcript_id "GBI_02450.3"; exon_number "9";
Scaffold10	StringTie	transcript	5839544	5871843	.	-	.	gene_id "GBI_02450"; transcript_id "GBI_02450.4"; gene_name "GBI_02450"; oId "STRG.3699.1"; cmp_ref "GBI_02450-RA"; class_code "j"; tss_id "TSS856";
Scaffold10	StringTie	exon	5839544	5840687	.	-	.	gene_id "GBI_02450"; transcript_id "GBI_02450.4"; exon_number "1";
Scaffold10	StringTie	exon	5844930	5845121	.	-	.	gene_id "GBI_02450"; transcript_id "GBI_02450.4"; exon_number "2";
Scaffold10	StringTie	exon	5845252	5845341	.	-	.	gene_id "GBI_02450"; transcript_id "GBI_02450.4"; exon_number "3";
Scaffold10	StringTie	exon	5849479	5849633	.	-	.	gene_id "GBI_02450"; transcript_id "GBI_02450.4"; exon_number "4";
Scaffold10	StringTie	exon	5849729	5849851	.	-	.	gene_id "GBI_02450"; transcript_id "GBI_02450.4"; exon_number "5";
Scaffold10	StringTie	exon	5856810	5856921	.	-	.	gene_id "GBI_02450"; transcript_id "GBI_02450.4"; exon_number "6";
Scaffold10	StringTie	exon	5868915	5869135	.	-	.	gene_id "GBI_02450"; transcript_id "GBI_02450.4"; exon_number "7";
Scaffold10	StringTie	exon	5869229	5869320	.	-	.	gene_id "GBI_02450"; transcript_id "GBI_02450.4"; exon_number "8";
Scaffold10	StringTie	exon	5871512	5871843	.	-	.	gene_id "GBI_02450"; transcript_id "GBI_02450.4"; exon_number "9";
Scaffold10	StringTie	transcript	5849170	5871843	.	-	.	gene_id "GBI_02450"; transcript_id "GBI_02450.5"; gene_name "GBI_02450"; oId "STRG.3699.4"; cmp_ref "GBI_02450-RA"; class_code "j"; tss_id "TSS856";
Scaffold10	StringTie	exon	5849170	5849633	.	-	.	gene_id "GBI_02450"; transcript_id "GBI_02450.5"; exon_number "1";
Scaffold10	StringTie	exon	5849729	5849851	.	-	.	gene_id "GBI_02450"; transcript_id "GBI_02450.5"; exon_number "2";
Scaffold10	StringTie	exon	5856810	5856921	.	-	.	gene_id "GBI_02450"; transcript_id "GBI_02450.5"; exon_number "3";
Scaffold10	StringTie	exon	5868915	5869135	.	-	.	gene_id "GBI_02450"; transcript_id "GBI_02450.5"; exon_number "4";
Scaffold10	StringTie	exon	5869229	5871843	.	-	.	gene_id "GBI_02450"; transcript_id "GBI_02450.5"; exon_number "5";
Scaffold10	StringTie	transcript	5852201	5863199	.	-	.	gene_id "GBI_02450"; transcript_id "GBI_02450.6"; gene_name "GBI_02450"; oId "STRG.3699.5"; cmp_ref "GBI_02450-RA"; class_code "j"; tss_id "TSS857";
Scaffold10	StringTie	exon	5852201	5855866	.	-	.	gene_id "GBI_02450"; transcript_id "GBI_02450.6"; exon_number "1";
Scaffold10	StringTie	exon	5856810	5863199	.	-	.	gene_id "GBI_02450"; transcript_id "GBI_02450.6"; exon_number "2";
Scaffold10	StringTie	transcript	5852201	5871843	.	-	.	gene_id "GBI_02450"; transcript_id "GBI_02450.7"; gene_name "GBI_02450"; oId "STRG.3699.6"; cmp_ref "GBI_02450-RA"; class_code "j"; tss_id "TSS856";
Scaffold10	StringTie	exon	5852201	5855866	.	-	.	gene_id "GBI_02450"; transcript_id "GBI_02450.7"; exon_number "1";
Scaffold10	StringTie	exon	5868915	5869135	.	-	.	gene_id "GBI_02450"; transcript_id "GBI_02450.7"; exon_number "2";
Scaffold10	StringTie	exon	5869229	5869320	.	-	.	gene_id "GBI_02450"; transcript_id "GBI_02450.7"; exon_number "3";
Scaffold10	StringTie	exon	5871512	5871843	.	-	.	gene_id "GBI_02450"; transcript_id "GBI_02450.7"; exon_number "4";
Scaffold10	StringTie	transcript	5867178	5871843	.	-	.	gene_id "GBI_02450"; transcript_id "GBI_02450.8"; gene_name "GBI_02450"; oId "STRG.3699.7"; cmp_ref "GBI_02450-RA"; class_code "j"; tss_id "TSS856";
Scaffold10	StringTie	exon	5867178	5869135	.	-	.	gene_id "GBI_02450"; transcript_id "GBI_02450.8"; exon_number "1";
Scaffold10	StringTie	exon	5869229	5869320	.	-	.	gene_id "GBI_02450"; transcript_id "GBI_02450.8"; exon_number "2";
Scaffold10	StringTie	exon	5871512	5871843	.	-	.	gene_id "GBI_02450"; transcript_id "GBI_02450.8"; exon_number "3";
Scaffold10	maker	CDS	5840535	5840687	.	-	0	gene_id "GBI_02450"; transcript_id "GBI_02450-RA"; Parent "GBI_02450-RA"; gene_name "GBI_02450";
Scaffold10	maker	CDS	5844930	5845121	.	-	0	gene_id "GBI_02450"; transcript_id "GBI_02450-RA"; Parent "GBI_02450-RA"; gene_name "GBI_02450";
Scaffold10	maker	CDS	5845252	5845341	.	-	0	gene_id "GBI_02450"; transcript_id "GBI_02450-RA"; Parent "GBI_02450-RA"; gene_name "GBI_02450";
Scaffold10	maker	CDS	5849479	5849633	.	-	2	gene_id "GBI_02450"; transcript_id "GBI_02450-RA"; Parent "GBI_02450-RA"; gene_name "GBI_02450";
Scaffold10	maker	CDS	5849729	5849851	.	-	2	gene_id "GBI_02450"; transcript_id "GBI_02450-RA"; Parent "GBI_02450-RA"; gene_name "GBI_02450";
Scaffold10	maker	CDS	5855755	5855898	.	-	2	gene_id "GBI_02450"; transcript_id "GBI_02450-RA"; Parent "GBI_02450-RA"; gene_name "GBI_02450";
Scaffold10	maker	CDS	5856810	5856921	.	-	0	gene_id "GBI_02450"; transcript_id "GBI_02450-RA"; Parent "GBI_02450-RA"; gene_name "GBI_02450";
Scaffold10	maker	CDS	5868915	5869135	.	-	2	gene_id "GBI_02450"; transcript_id "GBI_02450-RA"; Parent "GBI_02450-RA"; gene_name "GBI_02450";
Scaffold10	maker	CDS	5869229	5869289	.	-	0	gene_id "GBI_02450"; transcript_id "GBI_02450-RA"; Parent "GBI_02450-RA"; gene_name "GBI_02450";
Scaffold10	AGAT	five_prime_UTR	5869290	5869320	.	-	.	gene_id "GBI_02450"; transcript_id "GBI_02450-RA"; Parent "GBI_02450-RA"; gene_name "GBI_02450";
Scaffold10	AGAT	five_prime_UTR	5871512	5871907	.	-	.	gene_id "GBI_02450"; transcript_id "GBI_02450-RA"; Parent "GBI_02450-RA"; gene_name "GBI_02450";
Scaffold10	AGAT	three_prime_UTR	5838130	5838157	.	-	.	gene_id "GBI_02450"; transcript_id "GBI_02450-RA"; Parent "GBI_02450-RA"; gene_name "GBI_02450";
Scaffold10	AGAT	three_prime_UTR	5839533	5840534	.	-	.	gene_id "GBI_02450"; transcript_id "GBI_02450-RA"; Parent "GBI_02450-RA"; gene_name "GBI_02450";
Scaffold10	AGAT	gene	5879840	5911346	.	-	.	gene_id "GBI_02451"; gene_name "GBI_02451";
Scaffold10	StringTie	transcript	5879840	5911281	.	-	.	gene_id "GBI_02451"; transcript_id "GBI_02451.1"; gene_name "GBI_02451"; oId "STRG.3700.1"; cmp_ref "GBI_02451-RA"; class_code "j"; tss_id "TSS858";
Scaffold10	StringTie	exon	5879840	5883346	.	-	.	gene_id "GBI_02451"; transcript_id "GBI_02451.1"; exon_number "1";
Scaffold10	StringTie	exon	5883436	5883655	.	-	.	gene_id "GBI_02451"; transcript_id "GBI_02451.1"; exon_number "2";
Scaffold10	StringTie	exon	5886754	5886916	.	-	.	gene_id "GBI_02451"; transcript_id "GBI_02451.1"; exon_number "3";
Scaffold10	StringTie	exon	5890854	5891061	.	-	.	gene_id "GBI_02451"; transcript_id "GBI_02451.1"; exon_number "4";
Scaffold10	StringTie	exon	5891216	5891365	.	-	.	gene_id "GBI_02451"; transcript_id "GBI_02451.1"; exon_number "5";
Scaffold10	StringTie	exon	5891671	5891811	.	-	.	gene_id "GBI_02451"; transcript_id "GBI_02451.1"; exon_number "6";
Scaffold10	StringTie	exon	5891892	5892196	.	-	.	gene_id "GBI_02451"; transcript_id "GBI_02451.1"; exon_number "7";
Scaffold10	StringTie	exon	5893517	5893690	.	-	.	gene_id "GBI_02451"; transcript_id "GBI_02451.1"; exon_number "8";
Scaffold10	StringTie	exon	5893776	5893905	.	-	.	gene_id "GBI_02451"; transcript_id "GBI_02451.1"; exon_number "9";
Scaffold10	StringTie	exon	5897962	5898180	.	-	.	gene_id "GBI_02451"; transcript_id "GBI_02451.1"; exon_number "10";
Scaffold10	StringTie	exon	5898609	5898718	.	-	.	gene_id "GBI_02451"; transcript_id "GBI_02451.1"; exon_number "11";
Scaffold10	StringTie	exon	5899397	5899550	.	-	.	gene_id "GBI_02451"; transcript_id "GBI_02451.1"; exon_number "12";
Scaffold10	StringTie	exon	5903176	5903284	.	-	.	gene_id "GBI_02451"; transcript_id "GBI_02451.1"; exon_number "13";
Scaffold10	StringTie	exon	5904777	5904899	.	-	.	gene_id "GBI_02451"; transcript_id "GBI_02451.1"; exon_number "14";
Scaffold10	StringTie	exon	5906188	5906399	.	-	.	gene_id "GBI_02451"; transcript_id "GBI_02451.1"; exon_number "15";
Scaffold10	StringTie	exon	5906657	5906887	.	-	.	gene_id "GBI_02451"; transcript_id "GBI_02451.1"; exon_number "16";
Scaffold10	StringTie	exon	5909662	5909758	.	-	.	gene_id "GBI_02451"; transcript_id "GBI_02451.1"; exon_number "17";
Scaffold10	StringTie	exon	5909831	5910057	.	-	.	gene_id "GBI_02451"; transcript_id "GBI_02451.1"; exon_number "18";
Scaffold10	StringTie	exon	5910127	5910276	.	-	.	gene_id "GBI_02451"; transcript_id "GBI_02451.1"; exon_number "19";
Scaffold10	StringTie	exon	5911178	5911281	.	-	.	gene_id "GBI_02451"; transcript_id "GBI_02451.1"; exon_number "20";
Scaffold10	AGAT	transcript	5879872	5911346	.	-	.	gene_id "GBI_02451"; transcript_id "GBI_02451-RA"; Parent "GBI_02451"; gene_name "GBI_02451";
Scaffold10	maker	exon	5879872	5883346	.	-	.	gene_id "GBI_02451"; transcript_id "GBI_02451-RA"; Parent "GBI_02451-RA"; gene_name "GBI_02451";
Scaffold10	maker	exon	5883436	5883655	.	-	.	gene_id "GBI_02451"; transcript_id "GBI_02451-RA"; Parent "GBI_02451-RA"; gene_name "GBI_02451";
Scaffold10	maker	exon	5886754	5886916	.	-	.	gene_id "GBI_02451"; transcript_id "GBI_02451-RA"; Parent "GBI_02451-RA"; gene_name "GBI_02451";
Scaffold10	maker	exon	5890854	5891061	.	-	.	gene_id "GBI_02451"; transcript_id "GBI_02451-RA"; Parent "GBI_02451-RA"; gene_name "GBI_02451";
Scaffold10	maker	exon	5891216	5891365	.	-	.	gene_id "GBI_02451"; transcript_id "GBI_02451-RA"; Parent "GBI_02451-RA"; gene_name "GBI_02451";
Scaffold10	maker	exon	5891671	5891811	.	-	.	gene_id "GBI_02451"; transcript_id "GBI_02451-RA"; Parent "GBI_02451-RA"; gene_name "GBI_02451";
Scaffold10	maker	exon	5891892	5892196	.	-	.	gene_id "GBI_02451"; transcript_id "GBI_02451-RA"; Parent "GBI_02451-RA"; gene_name "GBI_02451";
Scaffold10	maker	exon	5893517	5893690	.	-	.	gene_id "GBI_02451"; transcript_id "GBI_02451-RA"; Parent "GBI_02451-RA"; gene_name "GBI_02451";
Scaffold10	maker	exon	5893776	5893905	.	-	.	gene_id "GBI_02451"; transcript_id "GBI_02451-RA"; Parent "GBI_02451-RA"; gene_name "GBI_02451";
Scaffold10	maker	exon	5897962	5898180	.	-	.	gene_id "GBI_02451"; transcript_id "GBI_02451-RA"; Parent "GBI_02451-RA"; gene_name "GBI_02451";
Scaffold10	maker	exon	5898609	5898718	.	-	.	gene_id "GBI_02451"; transcript_id "GBI_02451-RA"; Parent "GBI_02451-RA"; gene_name "GBI_02451";
Scaffold10	maker	exon	5899397	5899550	.	-	.	gene_id "GBI_02451"; transcript_id "GBI_02451-RA"; Parent "GBI_02451-RA"; gene_name "GBI_02451";
Scaffold10	maker	exon	5903176	5903258	.	-	.	gene_id "GBI_02451"; transcript_id "GBI_02451-RA"; Parent "GBI_02451-RA"; gene_name "GBI_02451";
Scaffold10	maker	exon	5904808	5904899	.	-	.	gene_id "GBI_02451"; transcript_id "GBI_02451-RA"; Parent "GBI_02451-RA"; gene_name "GBI_02451";
Scaffold10	maker	exon	5906188	5906399	.	-	.	gene_id "GBI_02451"; transcript_id "GBI_02451-RA"; Parent "GBI_02451-RA"; gene_name "GBI_02451";
Scaffold10	maker	exon	5906657	5906887	.	-	.	gene_id "GBI_02451"; transcript_id "GBI_02451-RA"; Parent "GBI_02451-RA"; gene_name "GBI_02451";
Scaffold10	maker	exon	5909662	5909758	.	-	.	gene_id "GBI_02451"; transcript_id "GBI_02451-RA"; Parent "GBI_02451-RA"; gene_name "GBI_02451";
Scaffold10	maker	exon	5909831	5910057	.	-	.	gene_id "GBI_02451"; transcript_id "GBI_02451-RA"; Parent "GBI_02451-RA"; gene_name "GBI_02451";
Scaffold10	maker	exon	5910127	5910276	.	-	.	gene_id "GBI_02451"; transcript_id "GBI_02451-RA"; Parent "GBI_02451-RA"; gene_name "GBI_02451";
Scaffold10	maker	exon	5911178	5911346	.	-	.	gene_id "GBI_02451"; transcript_id "GBI_02451-RA"; Parent "GBI_02451-RA"; gene_name "GBI_02451";
Scaffold10	StringTie	transcript	5890697	5911281	.	-	.	gene_id "GBI_02451"; transcript_id "GBI_02451.3"; gene_name "GBI_02451"; oId "STRG.3700.2"; cmp_ref "GBI_02451-RA"; class_code "n"; tss_id "TSS858";
Scaffold10	StringTie	exon	5890697	5891365	.	-	.	gene_id "GBI_02451"; transcript_id "GBI_02451.3"; exon_number "1";
Scaffold10	StringTie	exon	5891671	5891811	.	-	.	gene_id "GBI_02451"; transcript_id "GBI_02451.3"; exon_number "2";
Scaffold10	StringTie	exon	5891892	5892196	.	-	.	gene_id "GBI_02451"; transcript_id "GBI_02451.3"; exon_number "3";
Scaffold10	StringTie	exon	5893517	5893690	.	-	.	gene_id "GBI_02451"; transcript_id "GBI_02451.3"; exon_number "4";
Scaffold10	StringTie	exon	5893776	5893905	.	-	.	gene_id "GBI_02451"; transcript_id "GBI_02451.3"; exon_number "5";
Scaffold10	StringTie	exon	5897962	5898180	.	-	.	gene_id "GBI_02451"; transcript_id "GBI_02451.3"; exon_number "6";
Scaffold10	StringTie	exon	5898609	5898718	.	-	.	gene_id "GBI_02451"; transcript_id "GBI_02451.3"; exon_number "7";
Scaffold10	StringTie	exon	5899397	5899550	.	-	.	gene_id "GBI_02451"; transcript_id "GBI_02451.3"; exon_number "8";
Scaffold10	StringTie	exon	5903176	5903284	.	-	.	gene_id "GBI_02451"; transcript_id "GBI_02451.3"; exon_number "9";
Scaffold10	StringTie	exon	5904777	5904899	.	-	.	gene_id "GBI_02451"; transcript_id "GBI_02451.3"; exon_number "10";
Scaffold10	StringTie	exon	5906188	5906399	.	-	.	gene_id "GBI_02451"; transcript_id "GBI_02451.3"; exon_number "11";
Scaffold10	StringTie	exon	5906657	5906887	.	-	.	gene_id "GBI_02451"; transcript_id "GBI_02451.3"; exon_number "12";
Scaffold10	StringTie	exon	5909662	5909758	.	-	.	gene_id "GBI_02451"; transcript_id "GBI_02451.3"; exon_number "13";
Scaffold10	StringTie	exon	5909831	5910057	.	-	.	gene_id "GBI_02451"; transcript_id "GBI_02451.3"; exon_number "14";
Scaffold10	StringTie	exon	5910127	5910276	.	-	.	gene_id "GBI_02451"; transcript_id "GBI_02451.3"; exon_number "15";
Scaffold10	StringTie	exon	5911178	5911281	.	-	.	gene_id "GBI_02451"; transcript_id "GBI_02451.3"; exon_number "16";
Scaffold10	StringTie	transcript	5904621	5911281	.	-	.	gene_id "GBI_02451"; transcript_id "GBI_02451.4"; gene_name "GBI_02451"; oId "STRG.3700.3"; cmp_ref "GBI_02451-RA"; class_code "n"; tss_id "TSS858";
Scaffold10	StringTie	exon	5904621	5906399	.	-	.	gene_id "GBI_02451"; transcript_id "GBI_02451.4"; exon_number "1";
Scaffold10	StringTie	exon	5906657	5906887	.	-	.	gene_id "GBI_02451"; transcript_id "GBI_02451.4"; exon_number "2";
Scaffold10	StringTie	exon	5909662	5909758	.	-	.	gene_id "GBI_02451"; transcript_id "GBI_02451.4"; exon_number "3";
Scaffold10	StringTie	exon	5909831	5910057	.	-	.	gene_id "GBI_02451"; transcript_id "GBI_02451.4"; exon_number "4";
Scaffold10	StringTie	exon	5910127	5910276	.	-	.	gene_id "GBI_02451"; transcript_id "GBI_02451.4"; exon_number "5";
Scaffold10	StringTie	exon	5911178	5911281	.	-	.	gene_id "GBI_02451"; transcript_id "GBI_02451.4"; exon_number "6";
Scaffold10	maker	CDS	5883260	5883346	.	-	0	gene_id "GBI_02451"; transcript_id "GBI_02451-RA"; Parent "GBI_02451-RA"; gene_name "GBI_02451";
Scaffold10	maker	CDS	5883436	5883655	.	-	1	gene_id "GBI_02451"; transcript_id "GBI_02451-RA"; Parent "GBI_02451-RA"; gene_name "GBI_02451";
Scaffold10	maker	CDS	5886754	5886916	.	-	2	gene_id "GBI_02451"; transcript_id "GBI_02451-RA"; Parent "GBI_02451-RA"; gene_name "GBI_02451";
Scaffold10	maker	CDS	5890854	5891061	.	-	0	gene_id "GBI_02451"; transcript_id "GBI_02451-RA"; Parent "GBI_02451-RA"; gene_name "GBI_02451";
Scaffold10	maker	CDS	5891216	5891365	.	-	0	gene_id "GBI_02451"; transcript_id "GBI_02451-RA"; Parent "GBI_02451-RA"; gene_name "GBI_02451";
Scaffold10	maker	CDS	5891671	5891811	.	-	0	gene_id "GBI_02451"; transcript_id "GBI_02451-RA"; Parent "GBI_02451-RA"; gene_name "GBI_02451";
Scaffold10	maker	CDS	5891892	5892196	.	-	2	gene_id "GBI_02451"; transcript_id "GBI_02451-RA"; Parent "GBI_02451-RA"; gene_name "GBI_02451";
Scaffold10	maker	CDS	5893517	5893690	.	-	2	gene_id "GBI_02451"; transcript_id "GBI_02451-RA"; Parent "GBI_02451-RA"; gene_name "GBI_02451";
Scaffold10	maker	CDS	5893776	5893905	.	-	0	gene_id "GBI_02451"; transcript_id "GBI_02451-RA"; Parent "GBI_02451-RA"; gene_name "GBI_02451";
Scaffold10	maker	CDS	5897962	5898180	.	-	0	gene_id "GBI_02451"; transcript_id "GBI_02451-RA"; Parent "GBI_02451-RA"; gene_name "GBI_02451";
Scaffold10	maker	CDS	5898609	5898718	.	-	2	gene_id "GBI_02451"; transcript_id "GBI_02451-RA"; Parent "GBI_02451-RA"; gene_name "GBI_02451";
Scaffold10	maker	CDS	5899397	5899550	.	-	0	gene_id "GBI_02451"; transcript_id "GBI_02451-RA"; Parent "GBI_02451-RA"; gene_name "GBI_02451";
Scaffold10	maker	CDS	5903176	5903258	.	-	2	gene_id "GBI_02451"; transcript_id "GBI_02451-RA"; Parent "GBI_02451-RA"; gene_name "GBI_02451";
Scaffold10	maker	CDS	5904808	5904899	.	-	1	gene_id "GBI_02451"; transcript_id "GBI_02451-RA"; Parent "GBI_02451-RA"; gene_name "GBI_02451";
Scaffold10	maker	CDS	5906188	5906399	.	-	0	gene_id "GBI_02451"; transcript_id "GBI_02451-RA"; Parent "GBI_02451-RA"; gene_name "GBI_02451";
Scaffold10	maker	CDS	5906657	5906887	.	-	0	gene_id "GBI_02451"; transcript_id "GBI_02451-RA"; Parent "GBI_02451-RA"; gene_name "GBI_02451";
Scaffold10	maker	CDS	5909662	5909758	.	-	1	gene_id "GBI_02451"; transcript_id "GBI_02451-RA"; Parent "GBI_02451-RA"; gene_name "GBI_02451";
Scaffold10	maker	CDS	5909831	5910057	.	-	0	gene_id "GBI_02451"; transcript_id "GBI_02451-RA"; Parent "GBI_02451-RA"; gene_name "GBI_02451";
Scaffold10	maker	CDS	5910127	5910276	.	-	0	gene_id "GBI_02451"; transcript_id "GBI_02451-RA"; Parent "GBI_02451-RA"; gene_name "GBI_02451";
Scaffold10	maker	CDS	5911178	5911258	.	-	0	gene_id "GBI_02451"; transcript_id "GBI_02451-RA"; Parent "GBI_02451-RA"; gene_name "GBI_02451";
Scaffold10	AGAT	five_prime_UTR	5911259	5911346	.	-	.	gene_id "GBI_02451"; transcript_id "GBI_02451-RA"; Parent "GBI_02451-RA"; gene_name "GBI_02451";
Scaffold10	AGAT	three_prime_UTR	5879872	5883259	.	-	.	gene_id "GBI_02451"; transcript_id "GBI_02451-RA"; Parent "GBI_02451-RA"; gene_name "GBI_02451";
Scaffold10	AGAT	gene	5939653	5947730	.	+	.	gene_id "GBI_02454"; gene_name "GBI_02454";
Scaffold10	StringTie	transcript	5939653	5946151	.	+	.	gene_id "GBI_02454"; transcript_id "GBI_02454.1"; gene_name "GBI_02454"; oId "STRG.3703.1"; cmp_ref "GBI_02454-RA"; class_code "j"; tss_id "TSS620";
Scaffold10	StringTie	exon	5939653	5939988	.	+	.	gene_id "GBI_02454"; transcript_id "GBI_02454.1"; exon_number "1";
Scaffold10	StringTie	exon	5941112	5941263	.	+	.	gene_id "GBI_02454"; transcript_id "GBI_02454.1"; exon_number "2";
Scaffold10	StringTie	exon	5942017	5942130	.	+	.	gene_id "GBI_02454"; transcript_id "GBI_02454.1"; exon_number "3";
Scaffold10	StringTie	exon	5945415	5946151	.	+	.	gene_id "GBI_02454"; transcript_id "GBI_02454.1"; exon_number "4";
Scaffold10	AGAT	transcript	5939798	5947709	.	+	.	gene_id "GBI_02454"; transcript_id "GBI_02454-RA"; Parent "GBI_02454"; gene_name "GBI_02454";
Scaffold10	maker	exon	5939798	5939988	.	+	.	gene_id "GBI_02454"; transcript_id "GBI_02454-RA"; Parent "GBI_02454-RA"; gene_name "GBI_02454";
Scaffold10	maker	exon	5941112	5941263	.	+	.	gene_id "GBI_02454"; transcript_id "GBI_02454-RA"; Parent "GBI_02454-RA"; gene_name "GBI_02454";
Scaffold10	maker	exon	5942017	5942130	.	+	.	gene_id "GBI_02454"; transcript_id "GBI_02454-RA"; Parent "GBI_02454-RA"; gene_name "GBI_02454";
Scaffold10	maker	exon	5945415	5945594	.	+	.	gene_id "GBI_02454"; transcript_id "GBI_02454-RA"; Parent "GBI_02454-RA"; gene_name "GBI_02454";
Scaffold10	maker	exon	5947402	5947504	.	+	.	gene_id "GBI_02454"; transcript_id "GBI_02454-RA"; Parent "GBI_02454-RA"; gene_name "GBI_02454";
Scaffold10	maker	exon	5947596	5947709	.	+	.	gene_id "GBI_02454"; transcript_id "GBI_02454-RA"; Parent "GBI_02454-RA"; gene_name "GBI_02454";
Scaffold10	StringTie	transcript	5946311	5947730	.	+	.	gene_id "GBI_02454"; transcript_id "GBI_02454.3"; gene_name "GBI_02454"; oId "STRG.3704.1"; cmp_ref "GBI_02454-RA"; class_code "j"; tss_id "TSS621";
Scaffold10	StringTie	exon	5946311	5947504	.	+	.	gene_id "GBI_02454"; transcript_id "GBI_02454.3"; exon_number "1";
Scaffold10	StringTie	exon	5947596	5947730	.	+	.	gene_id "GBI_02454"; transcript_id "GBI_02454.3"; exon_number "2";
Scaffold10	maker	CDS	5939806	5939988	.	+	0	gene_id "GBI_02454"; transcript_id "GBI_02454-RA"; Parent "GBI_02454-RA"; gene_name "GBI_02454";
Scaffold10	maker	CDS	5941112	5941263	.	+	0	gene_id "GBI_02454"; transcript_id "GBI_02454-RA"; Parent "GBI_02454-RA"; gene_name "GBI_02454";
Scaffold10	maker	CDS	5942017	5942130	.	+	1	gene_id "GBI_02454"; transcript_id "GBI_02454-RA"; Parent "GBI_02454-RA"; gene_name "GBI_02454";
Scaffold10	maker	CDS	5945415	5945594	.	+	1	gene_id "GBI_02454"; transcript_id "GBI_02454-RA"; Parent "GBI_02454-RA"; gene_name "GBI_02454";
Scaffold10	maker	CDS	5947402	5947504	.	+	1	gene_id "GBI_02454"; transcript_id "GBI_02454-RA"; Parent "GBI_02454-RA"; gene_name "GBI_02454";
Scaffold10	maker	CDS	5947596	5947709	.	+	0	gene_id "GBI_02454"; transcript_id "GBI_02454-RA"; Parent "GBI_02454-RA"; gene_name "GBI_02454";
Scaffold10	AGAT	five_prime_UTR	5939798	5939805	.	+	.	gene_id "GBI_02454"; transcript_id "GBI_02454-RA"; Parent "GBI_02454-RA"; gene_name "GBI_02454";
Scaffold10	AGAT	gene	5959699	5986733	.	-	.	gene_id "GBI_02455"; gene_name "GBI_02455";
Scaffold10	StringTie	transcript	5959699	5986733	.	-	.	gene_id "GBI_02455"; transcript_id "GBI_02455.1"; gene_name "GBI_02455"; oId "STRG.3707.2"; cmp_ref "GBI_02455-RA"; class_code "n"; tss_id "TSS859";
Scaffold10	StringTie	exon	5959699	5963208	.	-	.	gene_id "GBI_02455"; transcript_id "GBI_02455.1"; exon_number "1";
Scaffold10	StringTie	exon	5964556	5964714	.	-	.	gene_id "GBI_02455"; transcript_id "GBI_02455.1"; exon_number "2";
Scaffold10	StringTie	exon	5966788	5967000	.	-	.	gene_id "GBI_02455"; transcript_id "GBI_02455.1"; exon_number "3";
Scaffold10	StringTie	exon	5967081	5967180	.	-	.	gene_id "GBI_02455"; transcript_id "GBI_02455.1"; exon_number "4";
Scaffold10	StringTie	exon	5969840	5969929	.	-	.	gene_id "GBI_02455"; transcript_id "GBI_02455.1"; exon_number "5";
Scaffold10	StringTie	exon	5971890	5972022	.	-	.	gene_id "GBI_02455"; transcript_id "GBI_02455.1"; exon_number "6";
Scaffold10	StringTie	exon	5972937	5973089	.	-	.	gene_id "GBI_02455"; transcript_id "GBI_02455.1"; exon_number "7";
Scaffold10	StringTie	exon	5986637	5986733	.	-	.	gene_id "GBI_02455"; transcript_id "GBI_02455.1"; exon_number "8";
Scaffold10	StringTie	transcript	5959699	5986733	.	-	.	gene_id "GBI_02455"; transcript_id "GBI_02455.2"; gene_name "GBI_02455"; oId "STRG.3707.1"; cmp_ref "GBI_02455-RA"; class_code "n"; tss_id "TSS859";
Scaffold10	StringTie	exon	5959699	5963208	.	-	.	gene_id "GBI_02455"; transcript_id "GBI_02455.2"; exon_number "1";
Scaffold10	StringTie	exon	5964556	5964708	.	-	.	gene_id "GBI_02455"; transcript_id "GBI_02455.2"; exon_number "2";
Scaffold10	StringTie	exon	5966788	5967020	.	-	.	gene_id "GBI_02455"; transcript_id "GBI_02455.2"; exon_number "3";
Scaffold10	StringTie	exon	5969840	5969929	.	-	.	gene_id "GBI_02455"; transcript_id "GBI_02455.2"; exon_number "4";
Scaffold10	StringTie	exon	5971890	5972022	.	-	.	gene_id "GBI_02455"; transcript_id "GBI_02455.2"; exon_number "5";
Scaffold10	StringTie	exon	5972937	5973089	.	-	.	gene_id "GBI_02455"; transcript_id "GBI_02455.2"; exon_number "6";
Scaffold10	StringTie	exon	5986637	5986733	.	-	.	gene_id "GBI_02455"; transcript_id "GBI_02455.2"; exon_number "7";
Scaffold10	StringTie	transcript	5960683	5986733	.	-	.	gene_id "GBI_02455"; transcript_id "GBI_02455.3"; gene_name "GBI_02455"; oId "STRG.3707.5"; cmp_ref "GBI_02455-RA"; class_code "n"; tss_id "TSS859";
Scaffold10	StringTie	exon	5960683	5963208	.	-	.	gene_id "GBI_02455"; transcript_id "GBI_02455.3"; exon_number "1";
Scaffold10	StringTie	exon	5964556	5964714	.	-	.	gene_id "GBI_02455"; transcript_id "GBI_02455.3"; exon_number "2";
Scaffold10	StringTie	exon	5966788	5967020	.	-	.	gene_id "GBI_02455"; transcript_id "GBI_02455.3"; exon_number "3";
Scaffold10	StringTie	exon	5969840	5969929	.	-	.	gene_id "GBI_02455"; transcript_id "GBI_02455.3"; exon_number "4";
Scaffold10	StringTie	exon	5971890	5972022	.	-	.	gene_id "GBI_02455"; transcript_id "GBI_02455.3"; exon_number "5";
Scaffold10	StringTie	exon	5972937	5973089	.	-	.	gene_id "GBI_02455"; transcript_id "GBI_02455.3"; exon_number "6";
Scaffold10	StringTie	exon	5986637	5986733	.	-	.	gene_id "GBI_02455"; transcript_id "GBI_02455.3"; exon_number "7";
Scaffold10	StringTie	transcript	5960683	5986733	.	-	.	gene_id "GBI_02455"; transcript_id "GBI_02455.4"; gene_name "GBI_02455"; oId "STRG.3707.4"; cmp_ref "GBI_02455-RA"; class_code "j"; tss_id "TSS859";
Scaffold10	StringTie	exon	5960683	5962628	.	-	.	gene_id "GBI_02455"; transcript_id "GBI_02455.4"; exon_number "1";
Scaffold10	StringTie	exon	5962679	5963208	.	-	.	gene_id "GBI_02455"; transcript_id "GBI_02455.4"; exon_number "2";
Scaffold10	StringTie	exon	5964556	5964714	.	-	.	gene_id "GBI_02455"; transcript_id "GBI_02455.4"; exon_number "3";
Scaffold10	StringTie	exon	5966788	5967020	.	-	.	gene_id "GBI_02455"; transcript_id "GBI_02455.4"; exon_number "4";
Scaffold10	StringTie	exon	5969840	5969929	.	-	.	gene_id "GBI_02455"; transcript_id "GBI_02455.4"; exon_number "5";
Scaffold10	StringTie	exon	5971890	5972022	.	-	.	gene_id "GBI_02455"; transcript_id "GBI_02455.4"; exon_number "6";
Scaffold10	StringTie	exon	5972937	5973089	.	-	.	gene_id "GBI_02455"; transcript_id "GBI_02455.4"; exon_number "7";
Scaffold10	StringTie	exon	5986637	5986733	.	-	.	gene_id "GBI_02455"; transcript_id "GBI_02455.4"; exon_number "8";
Scaffold10	StringTie	transcript	5960683	5986733	.	-	.	gene_id "GBI_02455"; transcript_id "GBI_02455.5"; gene_name "GBI_02455"; oId "STRG.3707.3"; cmp_ref "GBI_02455-RA"; class_code "j"; tss_id "TSS859";
Scaffold10	StringTie	exon	5960683	5962628	.	-	.	gene_id "GBI_02455"; transcript_id "GBI_02455.5"; exon_number "1";
Scaffold10	StringTie	exon	5962679	5963208	.	-	.	gene_id "GBI_02455"; transcript_id "GBI_02455.5"; exon_number "2";
Scaffold10	StringTie	exon	5964556	5964714	.	-	.	gene_id "GBI_02455"; transcript_id "GBI_02455.5"; exon_number "3";
Scaffold10	StringTie	exon	5966788	5967000	.	-	.	gene_id "GBI_02455"; transcript_id "GBI_02455.5"; exon_number "4";
Scaffold10	StringTie	exon	5967081	5967100	.	-	.	gene_id "GBI_02455"; transcript_id "GBI_02455.5"; exon_number "5";
Scaffold10	StringTie	exon	5969840	5969929	.	-	.	gene_id "GBI_02455"; transcript_id "GBI_02455.5"; exon_number "6";
Scaffold10	StringTie	exon	5971890	5972022	.	-	.	gene_id "GBI_02455"; transcript_id "GBI_02455.5"; exon_number "7";
Scaffold10	StringTie	exon	5972937	5973089	.	-	.	gene_id "GBI_02455"; transcript_id "GBI_02455.5"; exon_number "8";
Scaffold10	StringTie	exon	5986637	5986733	.	-	.	gene_id "GBI_02455"; transcript_id "GBI_02455.5"; exon_number "9";
Scaffold10	AGAT	transcript	5960686	5973122	.	-	.	gene_id "GBI_02455"; transcript_id "GBI_02455-RA"; Parent "GBI_02455"; gene_name "GBI_02455";
Scaffold10	maker	exon	5960686	5962628	.	-	.	gene_id "GBI_02455"; transcript_id "GBI_02455-RA"; Parent "GBI_02455-RA"; gene_name "GBI_02455";
Scaffold10	maker	exon	5962679	5963208	.	-	.	gene_id "GBI_02455"; transcript_id "GBI_02455-RA"; Parent "GBI_02455-RA"; gene_name "GBI_02455";
Scaffold10	maker	exon	5964556	5964714	.	-	.	gene_id "GBI_02455"; transcript_id "GBI_02455-RA"; Parent "GBI_02455-RA"; gene_name "GBI_02455";
Scaffold10	maker	exon	5966788	5967020	.	-	.	gene_id "GBI_02455"; transcript_id "GBI_02455-RA"; Parent "GBI_02455-RA"; gene_name "GBI_02455";
Scaffold10	maker	exon	5969840	5969948	.	-	.	gene_id "GBI_02455"; transcript_id "GBI_02455-RA"; Parent "GBI_02455-RA"; gene_name "GBI_02455";
Scaffold10	maker	exon	5972937	5973122	.	-	.	gene_id "GBI_02455"; transcript_id "GBI_02455-RA"; Parent "GBI_02455-RA"; gene_name "GBI_02455";
Scaffold10	StringTie	transcript	5972770	5986733	.	-	.	gene_id "GBI_02455"; transcript_id "GBI_02455.7"; gene_name "GBI_02455"; oId "STRG.3707.6"; cmp_ref "GBI_02455-RA"; class_code "o"; tss_id "TSS859";
Scaffold10	StringTie	exon	5972770	5973089	.	-	.	gene_id "GBI_02455"; transcript_id "GBI_02455.7"; exon_number "1";
Scaffold10	StringTie	exon	5986637	5986733	.	-	.	gene_id "GBI_02455"; transcript_id "GBI_02455.7"; exon_number "2";
Scaffold10	maker	CDS	5966797	5967020	.	-	2	gene_id "GBI_02455"; transcript_id "GBI_02455-RA"; Parent "GBI_02455-RA"; gene_name "GBI_02455";
Scaffold10	maker	CDS	5969840	5969948	.	-	0	gene_id "GBI_02455"; transcript_id "GBI_02455-RA"; Parent "GBI_02455-RA"; gene_name "GBI_02455";
Scaffold10	maker	CDS	5972937	5973122	.	-	0	gene_id "GBI_02455"; transcript_id "GBI_02455-RA"; Parent "GBI_02455-RA"; gene_name "GBI_02455";
Scaffold10	AGAT	three_prime_UTR	5960686	5962628	.	-	.	gene_id "GBI_02455"; transcript_id "GBI_02455-RA"; Parent "GBI_02455-RA"; gene_name "GBI_02455";
Scaffold10	AGAT	three_prime_UTR	5962679	5963208	.	-	.	gene_id "GBI_02455"; transcript_id "GBI_02455-RA"; Parent "GBI_02455-RA"; gene_name "GBI_02455";
Scaffold10	AGAT	three_prime_UTR	5964556	5964714	.	-	.	gene_id "GBI_02455"; transcript_id "GBI_02455-RA"; Parent "GBI_02455-RA"; gene_name "GBI_02455";
Scaffold10	AGAT	three_prime_UTR	5966788	5966796	.	-	.	gene_id "GBI_02455"; transcript_id "GBI_02455-RA"; Parent "GBI_02455-RA"; gene_name "GBI_02455";
Scaffold10	AGAT	gene	5972281	5972364	.	-	.	gene_id "GBI_02456"; gene_name "GBI_02456";
Scaffold10	AGAT	transcript	5972281	5972364	.	-	.	gene_id "GBI_02456"; transcript_id "GBI_02456-RA"; Parent "GBI_02456"; gene_name "GBI_02456";
Scaffold10	maker	exon	5972281	5972316	.	-	.	gene_id "GBI_02456"; transcript_id "GBI_02456-RA"; Parent "GBI_02456-RA"; gene_name "GBI_02456";
Scaffold10	maker	exon	5972326	5972364	.	-	.	gene_id "GBI_02456"; transcript_id "GBI_02456-RA"; Parent "GBI_02456-RA"; gene_name "GBI_02456";
Scaffold10	AGAT	gene	6046563	6052189	.	-	.	gene_id "GBI_02457"; gene_name "GBI_02457";
Scaffold10	AGAT	transcript	6046563	6052189	.	-	.	gene_id "GBI_02457"; transcript_id "GBI_02457-RA"; Parent "GBI_02457"; gene_name "GBI_02457";
Scaffold10	maker	exon	6046563	6047264	.	-	.	gene_id "GBI_02457"; transcript_id "GBI_02457-RA"; Parent "GBI_02457-RA"; gene_name "GBI_02457";
Scaffold10	maker	exon	6051235	6051468	.	-	.	gene_id "GBI_02457"; transcript_id "GBI_02457-RA"; Parent "GBI_02457-RA"; gene_name "GBI_02457";
Scaffold10	maker	exon	6051564	6051710	.	-	.	gene_id "GBI_02457"; transcript_id "GBI_02457-RA"; Parent "GBI_02457-RA"; gene_name "GBI_02457";
Scaffold10	maker	exon	6051795	6052189	.	-	.	gene_id "GBI_02457"; transcript_id "GBI_02457-RA"; Parent "GBI_02457-RA"; gene_name "GBI_02457";
Scaffold10	maker	CDS	6047101	6047264	.	-	2	gene_id "GBI_02457"; transcript_id "GBI_02457-RA"; Parent "GBI_02457-RA"; gene_name "GBI_02457";
Scaffold10	maker	CDS	6051235	6051468	.	-	2	gene_id "GBI_02457"; transcript_id "GBI_02457-RA"; Parent "GBI_02457-RA"; gene_name "GBI_02457";
Scaffold10	maker	CDS	6051564	6051710	.	-	2	gene_id "GBI_02457"; transcript_id "GBI_02457-RA"; Parent "GBI_02457-RA"; gene_name "GBI_02457";
Scaffold10	maker	CDS	6051795	6051867	.	-	0	gene_id "GBI_02457"; transcript_id "GBI_02457-RA"; Parent "GBI_02457-RA"; gene_name "GBI_02457";
Scaffold10	AGAT	five_prime_UTR	6051868	6052189	.	-	.	gene_id "GBI_02457"; transcript_id "GBI_02457-RA"; Parent "GBI_02457-RA"; gene_name "GBI_02457";
Scaffold10	AGAT	three_prime_UTR	6046563	6047100	.	-	.	gene_id "GBI_02457"; transcript_id "GBI_02457-RA"; Parent "GBI_02457-RA"; gene_name "GBI_02457";
Scaffold10	AGAT	gene	6058460	6081725	.	-	.	gene_id "GBI_02458"; gene_name "GBI_02458";
Scaffold10	StringTie	transcript	6058460	6081513	.	-	.	gene_id "GBI_02458"; transcript_id "GBI_02458.1"; gene_name "GBI_02458"; oId "STRG.3711.1"; cmp_ref "GBI_02458-RA"; class_code "j"; tss_id "TSS862";
Scaffold10	StringTie	exon	6058460	6061000	.	-	.	gene_id "GBI_02458"; transcript_id "GBI_02458.1"; exon_number "1";
Scaffold10	StringTie	exon	6073023	6073636	.	-	.	gene_id "GBI_02458"; transcript_id "GBI_02458.1"; exon_number "2";
Scaffold10	StringTie	exon	6073717	6073859	.	-	.	gene_id "GBI_02458"; transcript_id "GBI_02458.1"; exon_number "3";
Scaffold10	StringTie	exon	6076501	6076578	.	-	.	gene_id "GBI_02458"; transcript_id "GBI_02458.1"; exon_number "4";
Scaffold10	StringTie	exon	6076970	6077096	.	-	.	gene_id "GBI_02458"; transcript_id "GBI_02458.1"; exon_number "5";
Scaffold10	StringTie	exon	6080512	6080612	.	-	.	gene_id "GBI_02458"; transcript_id "GBI_02458.1"; exon_number "6";
Scaffold10	StringTie	exon	6080723	6081014	.	-	.	gene_id "GBI_02458"; transcript_id "GBI_02458.1"; exon_number "7";
Scaffold10	StringTie	exon	6081113	6081513	.	-	.	gene_id "GBI_02458"; transcript_id "GBI_02458.1"; exon_number "8";
Scaffold10	AGAT	transcript	6060176	6081545	.	-	.	gene_id "GBI_02458"; transcript_id "GBI_02458-RA"; Parent "GBI_02458"; gene_name "GBI_02458";
Scaffold10	maker	exon	6060176	6061000	.	-	.	gene_id "GBI_02458"; transcript_id "GBI_02458-RA"; Parent "GBI_02458-RA"; gene_name "GBI_02458";
Scaffold10	maker	exon	6064419	6064449	.	-	.	gene_id "GBI_02458"; transcript_id "GBI_02458-RA"; Parent "GBI_02458-RA"; gene_name "GBI_02458";
Scaffold10	maker	exon	6070575	6071270	.	-	.	gene_id "GBI_02458"; transcript_id "GBI_02458-RA"; Parent "GBI_02458-RA"; gene_name "GBI_02458";
Scaffold10	maker	exon	6071365	6071694	.	-	.	gene_id "GBI_02458"; transcript_id "GBI_02458-RA"; Parent "GBI_02458-RA"; gene_name "GBI_02458";
Scaffold10	maker	exon	6073099	6073636	.	-	.	gene_id "GBI_02458"; transcript_id "GBI_02458-RA"; Parent "GBI_02458-RA"; gene_name "GBI_02458";
Scaffold10	maker	exon	6073717	6073859	.	-	.	gene_id "GBI_02458"; transcript_id "GBI_02458-RA"; Parent "GBI_02458-RA"; gene_name "GBI_02458";
Scaffold10	maker	exon	6076501	6076578	.	-	.	gene_id "GBI_02458"; transcript_id "GBI_02458-RA"; Parent "GBI_02458-RA"; gene_name "GBI_02458";
Scaffold10	maker	exon	6076970	6077096	.	-	.	gene_id "GBI_02458"; transcript_id "GBI_02458-RA"; Parent "GBI_02458-RA"; gene_name "GBI_02458";
Scaffold10	maker	exon	6080512	6080612	.	-	.	gene_id "GBI_02458"; transcript_id "GBI_02458-RA"; Parent "GBI_02458-RA"; gene_name "GBI_02458";
Scaffold10	maker	exon	6080723	6081014	.	-	.	gene_id "GBI_02458"; transcript_id "GBI_02458-RA"; Parent "GBI_02458-RA"; gene_name "GBI_02458";
Scaffold10	maker	exon	6081113	6081545	.	-	.	gene_id "GBI_02458"; transcript_id "GBI_02458-RA"; Parent "GBI_02458-RA"; gene_name "GBI_02458";
Scaffold10	StringTie	transcript	6062813	6072674	.	-	.	gene_id "GBI_02458"; transcript_id "GBI_02458.3"; gene_name "GBI_02458"; oId "STRG.3712.2"; cmp_ref "GBI_02458-RA"; class_code "n"; tss_id "TSS863";
Scaffold10	StringTie	exon	6062813	6071933	.	-	.	gene_id "GBI_02458"; transcript_id "GBI_02458.3"; exon_number "1";
Scaffold10	StringTie	exon	6072052	6072674	.	-	.	gene_id "GBI_02458"; transcript_id "GBI_02458.3"; exon_number "2";
Scaffold10	StringTie	transcript	6062813	6072674	.	-	.	gene_id "GBI_02458"; transcript_id "GBI_02458.4"; gene_name "GBI_02458"; oId "STRG.3712.1"; cmp_ref "GBI_02458-RA"; class_code "n"; tss_id "TSS863";
Scaffold10	StringTie	exon	6062813	6071270	.	-	.	gene_id "GBI_02458"; transcript_id "GBI_02458.4"; exon_number "1";
Scaffold10	StringTie	exon	6071365	6072674	.	-	.	gene_id "GBI_02458"; transcript_id "GBI_02458.4"; exon_number "2";
Scaffold10	StringTie	transcript	6072766	6081513	.	-	.	gene_id "GBI_02458"; transcript_id "GBI_02458.5"; gene_name "GBI_02458"; oId "STRG.3711.2"; cmp_ref "GBI_02458-RA"; class_code "n"; tss_id "TSS862";
Scaffold10	StringTie	exon	6072766	6073859	.	-	.	gene_id "GBI_02458"; transcript_id "GBI_02458.5"; exon_number "1";
Scaffold10	StringTie	exon	6076501	6076578	.	-	.	gene_id "GBI_02458"; transcript_id "GBI_02458.5"; exon_number "2";
Scaffold10	StringTie	exon	6076970	6077096	.	-	.	gene_id "GBI_02458"; transcript_id "GBI_02458.5"; exon_number "3";
Scaffold10	StringTie	exon	6080512	6080612	.	-	.	gene_id "GBI_02458"; transcript_id "GBI_02458.5"; exon_number "4";
Scaffold10	StringTie	exon	6080723	6081014	.	-	.	gene_id "GBI_02458"; transcript_id "GBI_02458.5"; exon_number "5";
Scaffold10	StringTie	exon	6081113	6081513	.	-	.	gene_id "GBI_02458"; transcript_id "GBI_02458.5"; exon_number "6";
Scaffold10	StringTie	transcript	6077742	6081513	.	-	.	gene_id "GBI_02458"; transcript_id "GBI_02458.6"; gene_name "GBI_02458"; oId "STRG.3711.3"; cmp_ref "GBI_02458-RA"; class_code "j"; tss_id "TSS862";
Scaffold10	StringTie	exon	6077742	6080612	.	-	.	gene_id "GBI_02458"; transcript_id "GBI_02458.6"; exon_number "1";
Scaffold10	StringTie	exon	6080723	6081014	.	-	.	gene_id "GBI_02458"; transcript_id "GBI_02458.6"; exon_number "2";
Scaffold10	StringTie	exon	6081113	6081513	.	-	.	gene_id "GBI_02458"; transcript_id "GBI_02458.6"; exon_number "3";
Scaffold10	StringTie	transcript	6077742	6081725	.	-	.	gene_id "GBI_02458"; transcript_id "GBI_02458.7"; gene_name "GBI_02458"; oId "STRG.3711.4"; cmp_ref "GBI_02458-RA"; class_code "n"; tss_id "TSS864";
Scaffold10	StringTie	exon	6077742	6081014	.	-	.	gene_id "GBI_02458"; transcript_id "GBI_02458.7"; exon_number "1";
Scaffold10	StringTie	exon	6081113	6081725	.	-	.	gene_id "GBI_02458"; transcript_id "GBI_02458.7"; exon_number "2";
Scaffold10	maker	CDS	6060897	6061000	.	-	2	gene_id "GBI_02458"; transcript_id "GBI_02458-RA"; Parent "GBI_02458-RA"; gene_name "GBI_02458";
Scaffold10	maker	CDS	6064419	6064449	.	-	0	gene_id "GBI_02458"; transcript_id "GBI_02458-RA"; Parent "GBI_02458-RA"; gene_name "GBI_02458";
Scaffold10	maker	CDS	6070575	6071270	.	-	0	gene_id "GBI_02458"; transcript_id "GBI_02458-RA"; Parent "GBI_02458-RA"; gene_name "GBI_02458";
Scaffold10	maker	CDS	6071365	6071694	.	-	0	gene_id "GBI_02458"; transcript_id "GBI_02458-RA"; Parent "GBI_02458-RA"; gene_name "GBI_02458";
Scaffold10	maker	CDS	6073099	6073636	.	-	1	gene_id "GBI_02458"; transcript_id "GBI_02458-RA"; Parent "GBI_02458-RA"; gene_name "GBI_02458";
Scaffold10	maker	CDS	6073717	6073859	.	-	0	gene_id "GBI_02458"; transcript_id "GBI_02458-RA"; Parent "GBI_02458-RA"; gene_name "GBI_02458";
Scaffold10	maker	CDS	6076501	6076578	.	-	0	gene_id "GBI_02458"; transcript_id "GBI_02458-RA"; Parent "GBI_02458-RA"; gene_name "GBI_02458";
Scaffold10	maker	CDS	6076970	6077096	.	-	1	gene_id "GBI_02458"; transcript_id "GBI_02458-RA"; Parent "GBI_02458-RA"; gene_name "GBI_02458";
Scaffold10	maker	CDS	6080512	6080612	.	-	0	gene_id "GBI_02458"; transcript_id "GBI_02458-RA"; Parent "GBI_02458-RA"; gene_name "GBI_02458";
Scaffold10	maker	CDS	6080723	6081014	.	-	1	gene_id "GBI_02458"; transcript_id "GBI_02458-RA"; Parent "GBI_02458-RA"; gene_name "GBI_02458";
Scaffold10	maker	CDS	6081113	6081309	.	-	0	gene_id "GBI_02458"; transcript_id "GBI_02458-RA"; Parent "GBI_02458-RA"; gene_name "GBI_02458";
Scaffold10	AGAT	five_prime_UTR	6081310	6081545	.	-	.	gene_id "GBI_02458"; transcript_id "GBI_02458-RA"; Parent "GBI_02458-RA"; gene_name "GBI_02458";
Scaffold10	AGAT	three_prime_UTR	6060176	6060896	.	-	.	gene_id "GBI_02458"; transcript_id "GBI_02458-RA"; Parent "GBI_02458-RA"; gene_name "GBI_02458";
Scaffold10	AGAT	gene	6093284	6106085	.	-	.	gene_id "GBI_02459"; gene_name "GBI_02459";
Scaffold10	AGAT	transcript	6093284	6106085	.	-	.	gene_id "GBI_02459"; transcript_id "GBI_02459-RA"; Parent "GBI_02459"; gene_name "GBI_02459";
Scaffold10	maker	exon	6093284	6094704	.	-	.	gene_id "GBI_02459"; transcript_id "GBI_02459-RA"; Parent "GBI_02459-RA"; gene_name "GBI_02459";
Scaffold10	maker	exon	6097226	6097348	.	-	.	gene_id "GBI_02459"; transcript_id "GBI_02459-RA"; Parent "GBI_02459-RA"; gene_name "GBI_02459";
Scaffold10	maker	exon	6101575	6101648	.	-	.	gene_id "GBI_02459"; transcript_id "GBI_02459-RA"; Parent "GBI_02459-RA"; gene_name "GBI_02459";
Scaffold10	maker	exon	6102702	6102878	.	-	.	gene_id "GBI_02459"; transcript_id "GBI_02459-RA"; Parent "GBI_02459-RA"; gene_name "GBI_02459";
Scaffold10	maker	exon	6103008	6103206	.	-	.	gene_id "GBI_02459"; transcript_id "GBI_02459-RA"; Parent "GBI_02459-RA"; gene_name "GBI_02459";
Scaffold10	maker	exon	6103657	6103755	.	-	.	gene_id "GBI_02459"; transcript_id "GBI_02459-RA"; Parent "GBI_02459-RA"; gene_name "GBI_02459";
Scaffold10	maker	exon	6104215	6106085	.	-	.	gene_id "GBI_02459"; transcript_id "GBI_02459-RA"; Parent "GBI_02459-RA"; gene_name "GBI_02459";
Scaffold10	maker	CDS	6094610	6094704	.	-	2	gene_id "GBI_02459"; transcript_id "GBI_02459-RA"; Parent "GBI_02459-RA"; gene_name "GBI_02459";
Scaffold10	maker	CDS	6097226	6097348	.	-	2	gene_id "GBI_02459"; transcript_id "GBI_02459-RA"; Parent "GBI_02459-RA"; gene_name "GBI_02459";
Scaffold10	maker	CDS	6101575	6101648	.	-	1	gene_id "GBI_02459"; transcript_id "GBI_02459-RA"; Parent "GBI_02459-RA"; gene_name "GBI_02459";
Scaffold10	maker	CDS	6102702	6102878	.	-	1	gene_id "GBI_02459"; transcript_id "GBI_02459-RA"; Parent "GBI_02459-RA"; gene_name "GBI_02459";
Scaffold10	maker	CDS	6103008	6103206	.	-	2	gene_id "GBI_02459"; transcript_id "GBI_02459-RA"; Parent "GBI_02459-RA"; gene_name "GBI_02459";
Scaffold10	maker	CDS	6103657	6103755	.	-	2	gene_id "GBI_02459"; transcript_id "GBI_02459-RA"; Parent "GBI_02459-RA"; gene_name "GBI_02459";
Scaffold10	maker	CDS	6104215	6105337	.	-	0	gene_id "GBI_02459"; transcript_id "GBI_02459-RA"; Parent "GBI_02459-RA"; gene_name "GBI_02459";
Scaffold10	AGAT	five_prime_UTR	6105338	6106085	.	-	.	gene_id "GBI_02459"; transcript_id "GBI_02459-RA"; Parent "GBI_02459-RA"; gene_name "GBI_02459";
Scaffold10	AGAT	three_prime_UTR	6093284	6094609	.	-	.	gene_id "GBI_02459"; transcript_id "GBI_02459-RA"; Parent "GBI_02459-RA"; gene_name "GBI_02459";
Scaffold10	AGAT	gene	6124610	6134209	.	-	.	gene_id "GBI_02460"; gene_name "GBI_02460";
Scaffold10	StringTie	transcript	6124610	6134209	.	-	.	gene_id "GBI_02460"; transcript_id "GBI_02460.1"; gene_name "GBI_02460"; oId "STRG.3716.1"; cmp_ref "GBI_02460-RA"; class_code "j"; tss_id "TSS866";
Scaffold10	StringTie	exon	6124610	6124681	.	-	.	gene_id "GBI_02460"; transcript_id "GBI_02460.1"; exon_number "1";
Scaffold10	StringTie	exon	6127443	6127579	.	-	.	gene_id "GBI_02460"; transcript_id "GBI_02460.1"; exon_number "2";
Scaffold10	StringTie	exon	6128754	6128931	.	-	.	gene_id "GBI_02460"; transcript_id "GBI_02460.1"; exon_number "3";
Scaffold10	StringTie	exon	6130487	6130700	.	-	.	gene_id "GBI_02460"; transcript_id "GBI_02460.1"; exon_number "4";
Scaffold10	StringTie	exon	6133921	6134209	.	-	.	gene_id "GBI_02460"; transcript_id "GBI_02460.1"; exon_number "5";
Scaffold10	AGAT	transcript	6127424	6134209	.	-	.	gene_id "GBI_02460"; transcript_id "GBI_02460-RA"; Parent "GBI_02460"; gene_name "GBI_02460";
Scaffold10	maker	exon	6127424	6127579	.	-	.	gene_id "GBI_02460"; transcript_id "GBI_02460-RA"; Parent "GBI_02460-RA"; gene_name "GBI_02460";
Scaffold10	maker	exon	6128754	6128931	.	-	.	gene_id "GBI_02460"; transcript_id "GBI_02460-RA"; Parent "GBI_02460-RA"; gene_name "GBI_02460";
Scaffold10	maker	exon	6130487	6130700	.	-	.	gene_id "GBI_02460"; transcript_id "GBI_02460-RA"; Parent "GBI_02460-RA"; gene_name "GBI_02460";
Scaffold10	maker	exon	6133921	6134209	.	-	.	gene_id "GBI_02460"; transcript_id "GBI_02460-RA"; Parent "GBI_02460-RA"; gene_name "GBI_02460";
Scaffold10	maker	CDS	6127439	6127579	.	-	0	gene_id "GBI_02460"; transcript_id "GBI_02460-RA"; Parent "GBI_02460-RA"; gene_name "GBI_02460";
Scaffold10	maker	CDS	6128754	6128931	.	-	1	gene_id "GBI_02460"; transcript_id "GBI_02460-RA"; Parent "GBI_02460-RA"; gene_name "GBI_02460";
Scaffold10	maker	CDS	6130487	6130700	.	-	2	gene_id "GBI_02460"; transcript_id "GBI_02460-RA"; Parent "GBI_02460-RA"; gene_name "GBI_02460";
Scaffold10	maker	CDS	6133921	6134209	.	-	0	gene_id "GBI_02460"; transcript_id "GBI_02460-RA"; Parent "GBI_02460-RA"; gene_name "GBI_02460";
Scaffold10	AGAT	three_prime_UTR	6127424	6127438	.	-	.	gene_id "GBI_02460"; transcript_id "GBI_02460-RA"; Parent "GBI_02460-RA"; gene_name "GBI_02460";
Scaffold10	AGAT	gene	6143954	6174892	.	-	.	gene_id "GBI_02461"; gene_name "GBI_02461";
Scaffold10	StringTie	transcript	6143954	6174810	.	-	.	gene_id "GBI_02461"; transcript_id "GBI_02461.1"; gene_name "GBI_02461"; oId "STRG.3717.1"; cmp_ref "GBI_02461-RA"; class_code "j"; tss_id "TSS867";
Scaffold10	StringTie	exon	6143954	6144256	.	-	.	gene_id "GBI_02461"; transcript_id "GBI_02461.1"; exon_number "1";
Scaffold10	StringTie	exon	6174700	6174810	.	-	.	gene_id "GBI_02461"; transcript_id "GBI_02461.1"; exon_number "2";
Scaffold10	AGAT	transcript	6144183	6174892	.	-	.	gene_id "GBI_02461"; transcript_id "GBI_02461-RA"; Parent "GBI_02461"; gene_name "GBI_02461";
Scaffold10	maker	exon	6144183	6144256	.	-	.	gene_id "GBI_02461"; transcript_id "GBI_02461-RA"; Parent "GBI_02461-RA"; gene_name "GBI_02461";
Scaffold10	maker	exon	6159821	6159906	.	-	.	gene_id "GBI_02461"; transcript_id "GBI_02461-RA"; Parent "GBI_02461-RA"; gene_name "GBI_02461";
Scaffold10	maker	exon	6174700	6174892	.	-	.	gene_id "GBI_02461"; transcript_id "GBI_02461-RA"; Parent "GBI_02461-RA"; gene_name "GBI_02461";
Scaffold10	maker	CDS	6144236	6144256	.	-	0	gene_id "GBI_02461"; transcript_id "GBI_02461-RA"; Parent "GBI_02461-RA"; gene_name "GBI_02461";
Scaffold10	maker	CDS	6159821	6159906	.	-	2	gene_id "GBI_02461"; transcript_id "GBI_02461-RA"; Parent "GBI_02461-RA"; gene_name "GBI_02461";
Scaffold10	maker	CDS	6174700	6174892	.	-	0	gene_id "GBI_02461"; transcript_id "GBI_02461-RA"; Parent "GBI_02461-RA"; gene_name "GBI_02461";
Scaffold10	AGAT	three_prime_UTR	6144183	6144235	.	-	.	gene_id "GBI_02461"; transcript_id "GBI_02461-RA"; Parent "GBI_02461-RA"; gene_name "GBI_02461";
Scaffold10	AGAT	gene	6181865	6200595	.	-	.	gene_id "GBI_02462"; gene_name "GBI_02462";
Scaffold10	AGAT	transcript	6181865	6200595	.	-	.	gene_id "GBI_02462"; transcript_id "GBI_02462-RA"; Parent "GBI_02462"; gene_name "GBI_02462";
Scaffold10	maker	exon	6181865	6182613	.	-	.	gene_id "GBI_02462"; transcript_id "GBI_02462-RA"; Parent "GBI_02462-RA"; gene_name "GBI_02462";
Scaffold10	maker	exon	6182887	6182959	.	-	.	gene_id "GBI_02462"; transcript_id "GBI_02462-RA"; Parent "GBI_02462-RA"; gene_name "GBI_02462";
Scaffold10	maker	exon	6184482	6184621	.	-	.	gene_id "GBI_02462"; transcript_id "GBI_02462-RA"; Parent "GBI_02462-RA"; gene_name "GBI_02462";
Scaffold10	maker	exon	6200138	6200595	.	-	.	gene_id "GBI_02462"; transcript_id "GBI_02462-RA"; Parent "GBI_02462-RA"; gene_name "GBI_02462";
Scaffold10	maker	CDS	6182437	6182613	.	-	0	gene_id "GBI_02462"; transcript_id "GBI_02462-RA"; Parent "GBI_02462-RA"; gene_name "GBI_02462";
Scaffold10	maker	CDS	6182887	6182959	.	-	1	gene_id "GBI_02462"; transcript_id "GBI_02462-RA"; Parent "GBI_02462-RA"; gene_name "GBI_02462";
Scaffold10	maker	CDS	6184482	6184621	.	-	0	gene_id "GBI_02462"; transcript_id "GBI_02462-RA"; Parent "GBI_02462-RA"; gene_name "GBI_02462";
Scaffold10	maker	CDS	6200138	6200344	.	-	0	gene_id "GBI_02462"; transcript_id "GBI_02462-RA"; Parent "GBI_02462-RA"; gene_name "GBI_02462";
Scaffold10	AGAT	five_prime_UTR	6200345	6200595	.	-	.	gene_id "GBI_02462"; transcript_id "GBI_02462-RA"; Parent "GBI_02462-RA"; gene_name "GBI_02462";
Scaffold10	AGAT	three_prime_UTR	6181865	6182436	.	-	.	gene_id "GBI_02462"; transcript_id "GBI_02462-RA"; Parent "GBI_02462-RA"; gene_name "GBI_02462";
Scaffold10	AGAT	gene	6379088	6407137	.	+	.	gene_id "GBI_02466"; gene_name "GBI_02466";
Scaffold10	StringTie	transcript	6379088	6407137	.	+	.	gene_id "GBI_02466"; transcript_id "GBI_02466.1"; gene_name "GBI_02466"; oId "STRG.3721.1"; cmp_ref "GBI_02466-RB"; class_code "j"; tss_id "TSS624";
Scaffold10	StringTie	exon	6379088	6379243	.	+	.	gene_id "GBI_02466"; transcript_id "GBI_02466.1"; exon_number "1";
Scaffold10	StringTie	exon	6381812	6381914	.	+	.	gene_id "GBI_02466"; transcript_id "GBI_02466.1"; exon_number "2";
Scaffold10	StringTie	exon	6389461	6389591	.	+	.	gene_id "GBI_02466"; transcript_id "GBI_02466.1"; exon_number "3";
Scaffold10	StringTie	exon	6392921	6393069	.	+	.	gene_id "GBI_02466"; transcript_id "GBI_02466.1"; exon_number "4";
Scaffold10	StringTie	exon	6397843	6398048	.	+	.	gene_id "GBI_02466"; transcript_id "GBI_02466.1"; exon_number "5";
Scaffold10	StringTie	exon	6400834	6400988	.	+	.	gene_id "GBI_02466"; transcript_id "GBI_02466.1"; exon_number "6";
Scaffold10	StringTie	exon	6403287	6403411	.	+	.	gene_id "GBI_02466"; transcript_id "GBI_02466.1"; exon_number "7";
Scaffold10	StringTie	exon	6405655	6405781	.	+	.	gene_id "GBI_02466"; transcript_id "GBI_02466.1"; exon_number "8";
Scaffold10	StringTie	exon	6406117	6406237	.	+	.	gene_id "GBI_02466"; transcript_id "GBI_02466.1"; exon_number "9";
Scaffold10	StringTie	exon	6406311	6407137	.	+	.	gene_id "GBI_02466"; transcript_id "GBI_02466.1"; exon_number "10";
Scaffold10	StringTie	transcript	6380654	6407137	.	+	.	gene_id "GBI_02466"; transcript_id "GBI_02466.2"; gene_name "GBI_02466"; oId "STRG.3721.3"; cmp_ref "GBI_02466-RB"; class_code "j"; tss_id "TSS625";
Scaffold10	StringTie	exon	6380654	6381518	.	+	.	gene_id "GBI_02466"; transcript_id "GBI_02466.2"; exon_number "1";
Scaffold10	StringTie	exon	6381812	6381914	.	+	.	gene_id "GBI_02466"; transcript_id "GBI_02466.2"; exon_number "2";
Scaffold10	StringTie	exon	6389461	6389591	.	+	.	gene_id "GBI_02466"; transcript_id "GBI_02466.2"; exon_number "3";
Scaffold10	StringTie	exon	6392921	6393069	.	+	.	gene_id "GBI_02466"; transcript_id "GBI_02466.2"; exon_number "4";
Scaffold10	StringTie	exon	6397843	6398048	.	+	.	gene_id "GBI_02466"; transcript_id "GBI_02466.2"; exon_number "5";
Scaffold10	StringTie	exon	6400834	6400988	.	+	.	gene_id "GBI_02466"; transcript_id "GBI_02466.2"; exon_number "6";
Scaffold10	StringTie	exon	6403287	6403411	.	+	.	gene_id "GBI_02466"; transcript_id "GBI_02466.2"; exon_number "7";
Scaffold10	StringTie	exon	6405655	6405781	.	+	.	gene_id "GBI_02466"; transcript_id "GBI_02466.2"; exon_number "8";
Scaffold10	StringTie	exon	6406117	6406237	.	+	.	gene_id "GBI_02466"; transcript_id "GBI_02466.2"; exon_number "9";
Scaffold10	StringTie	exon	6406311	6407137	.	+	.	gene_id "GBI_02466"; transcript_id "GBI_02466.2"; exon_number "10";
Scaffold10	StringTie	transcript	6380654	6382552	.	+	.	gene_id "GBI_02466"; transcript_id "GBI_02466.3"; gene_name "GBI_02466"; oId "STRG.3721.2"; cmp_ref "GBI_02466-RA"; class_code "j"; tss_id "TSS625";
Scaffold10	StringTie	exon	6380654	6381460	.	+	.	gene_id "GBI_02466"; transcript_id "GBI_02466.3"; exon_number "1";
Scaffold10	StringTie	exon	6381812	6381914	.	+	.	gene_id "GBI_02466"; transcript_id "GBI_02466.3"; exon_number "2";
Scaffold10	StringTie	exon	6381983	6382552	.	+	.	gene_id "GBI_02466"; transcript_id "GBI_02466.3"; exon_number "3";
Scaffold10	AGAT	transcript	6381129	6393286	.	+	.	gene_id "GBI_02466"; transcript_id "GBI_02466-RA"; Parent "GBI_02466"; gene_name "GBI_02466";
Scaffold10	maker	exon	6381129	6381460	.	+	.	gene_id "GBI_02466"; transcript_id "GBI_02466-RA"; Parent "GBI_02466-RA"; gene_name "GBI_02466";
Scaffold10	maker	exon	6381812	6381914	.	+	.	gene_id "GBI_02466"; transcript_id "GBI_02466-RA"; Parent "GBI_02466-RA"; gene_name "GBI_02466";
Scaffold10	maker	exon	6389461	6389591	.	+	.	gene_id "GBI_02466"; transcript_id "GBI_02466-RA"; Parent "GBI_02466-RA"; gene_name "GBI_02466";
Scaffold10	maker	exon	6392921	6393069	.	+	.	gene_id "GBI_02466"; transcript_id "GBI_02466-RA"; Parent "GBI_02466-RA"; gene_name "GBI_02466";
Scaffold10	maker	exon	6393145	6393286	.	+	.	gene_id "GBI_02466"; transcript_id "GBI_02466-RA"; Parent "GBI_02466-RA"; gene_name "GBI_02466";
Scaffold10	AGAT	transcript	6381129	6407137	.	+	.	gene_id "GBI_02466"; transcript_id "GBI_02466-RB"; Parent "GBI_02466"; gene_name "GBI_02466";
Scaffold10	maker	exon	6381129	6381460	.	+	.	gene_id "GBI_02466"; transcript_id "GBI_02466-RB"; Parent "GBI_02466-RB"; gene_name "GBI_02466"; previous_transcript_id "GBI_02466-RB";
Scaffold10	maker	exon	6381812	6381914	.	+	.	gene_id "GBI_02466"; transcript_id "GBI_02466-RB"; Parent "GBI_02466-RB"; gene_name "GBI_02466"; previous_transcript_id "GBI_02466-RB";
Scaffold10	maker	exon	6389461	6389591	.	+	.	gene_id "GBI_02466"; transcript_id "GBI_02466-RB"; Parent "GBI_02466-RB"; gene_name "GBI_02466"; previous_transcript_id "GBI_02466-RB";
Scaffold10	maker	exon	6392921	6393069	.	+	.	gene_id "GBI_02466"; transcript_id "GBI_02466-RB"; Parent "GBI_02466-RB"; gene_name "GBI_02466"; previous_transcript_id "GBI_02466-RB";
Scaffold10	maker	exon	6397843	6398048	.	+	.	gene_id "GBI_02466"; transcript_id "GBI_02466-RB"; Parent "GBI_02466-RB"; gene_name "GBI_02466"; previous_transcript_id "GBI_02466-RB";
Scaffold10	maker	exon	6400834	6400988	.	+	.	gene_id "GBI_02466"; transcript_id "GBI_02466-RB"; Parent "GBI_02466-RB"; gene_name "GBI_02466"; previous_transcript_id "GBI_02466-RB";
Scaffold10	maker	exon	6403287	6403411	.	+	.	gene_id "GBI_02466"; transcript_id "GBI_02466-RB"; Parent "GBI_02466-RB"; gene_name "GBI_02466"; previous_transcript_id "GBI_02466-RB";
Scaffold10	maker	exon	6405655	6405781	.	+	.	gene_id "GBI_02466"; transcript_id "GBI_02466-RB"; Parent "GBI_02466-RB"; gene_name "GBI_02466"; previous_transcript_id "GBI_02466-RB";
Scaffold10	maker	exon	6406117	6406237	.	+	.	gene_id "GBI_02466"; transcript_id "GBI_02466-RB"; Parent "GBI_02466-RB"; gene_name "GBI_02466"; previous_transcript_id "GBI_02466-RB";
Scaffold10	maker	exon	6406311	6407137	.	+	.	gene_id "GBI_02466"; transcript_id "GBI_02466-RB"; Parent "GBI_02466-RB"; gene_name "GBI_02466"; previous_transcript_id "GBI_02466-RB";
Scaffold10	maker	CDS	6381284	6381460	.	+	0	gene_id "GBI_02466"; transcript_id "GBI_02466-RA"; Parent "GBI_02466-RA"; gene_name "GBI_02466";
Scaffold10	maker	CDS	6381812	6381914	.	+	0	gene_id "GBI_02466"; transcript_id "GBI_02466-RA"; Parent "GBI_02466-RA"; gene_name "GBI_02466";
Scaffold10	maker	CDS	6389461	6389591	.	+	2	gene_id "GBI_02466"; transcript_id "GBI_02466-RA"; Parent "GBI_02466-RA"; gene_name "GBI_02466";
Scaffold10	maker	CDS	6392921	6393069	.	+	0	gene_id "GBI_02466"; transcript_id "GBI_02466-RA"; Parent "GBI_02466-RA"; gene_name "GBI_02466";
Scaffold10	maker	CDS	6393145	6393286	.	+	1	gene_id "GBI_02466"; transcript_id "GBI_02466-RA"; Parent "GBI_02466-RA"; gene_name "GBI_02466";
Scaffold10	AGAT	five_prime_UTR	6381129	6381283	.	+	.	gene_id "GBI_02466"; transcript_id "GBI_02466-RA"; Parent "GBI_02466-RA"; gene_name "GBI_02466";
Scaffold10	maker	CDS	6381284	6381460	.	+	0	gene_id "GBI_02466"; transcript_id "GBI_02466-RB"; Parent "GBI_02466-RB"; gene_name "GBI_02466"; previous_transcript_id "GBI_02466-RB";
Scaffold10	maker	CDS	6381812	6381914	.	+	0	gene_id "GBI_02466"; transcript_id "GBI_02466-RB"; Parent "GBI_02466-RB"; gene_name "GBI_02466"; previous_transcript_id "GBI_02466-RB";
Scaffold10	maker	CDS	6389461	6389591	.	+	2	gene_id "GBI_02466"; transcript_id "GBI_02466-RB"; Parent "GBI_02466-RB"; gene_name "GBI_02466"; previous_transcript_id "GBI_02466-RB";
Scaffold10	maker	CDS	6392921	6393069	.	+	0	gene_id "GBI_02466"; transcript_id "GBI_02466-RB"; Parent "GBI_02466-RB"; gene_name "GBI_02466"; previous_transcript_id "GBI_02466-RB";
Scaffold10	maker	CDS	6397843	6398048	.	+	1	gene_id "GBI_02466"; transcript_id "GBI_02466-RB"; Parent "GBI_02466-RB"; gene_name "GBI_02466"; previous_transcript_id "GBI_02466-RB";
Scaffold10	maker	CDS	6400834	6400988	.	+	2	gene_id "GBI_02466"; transcript_id "GBI_02466-RB"; Parent "GBI_02466-RB"; gene_name "GBI_02466"; previous_transcript_id "GBI_02466-RB";
Scaffold10	maker	CDS	6403287	6403411	.	+	0	gene_id "GBI_02466"; transcript_id "GBI_02466-RB"; Parent "GBI_02466-RB"; gene_name "GBI_02466"; previous_transcript_id "GBI_02466-RB";
Scaffold10	maker	CDS	6405655	6405781	.	+	1	gene_id "GBI_02466"; transcript_id "GBI_02466-RB"; Parent "GBI_02466-RB"; gene_name "GBI_02466"; previous_transcript_id "GBI_02466-RB";
Scaffold10	maker	CDS	6406117	6406237	.	+	0	gene_id "GBI_02466"; transcript_id "GBI_02466-RB"; Parent "GBI_02466-RB"; gene_name "GBI_02466"; previous_transcript_id "GBI_02466-RB";
Scaffold10	maker	CDS	6406311	6406363	.	+	2	gene_id "GBI_02466"; transcript_id "GBI_02466-RB"; Parent "GBI_02466-RB"; gene_name "GBI_02466"; previous_transcript_id "GBI_02466-RB";
Scaffold10	AGAT	five_prime_UTR	6381129	6381283	.	+	.	gene_id "GBI_02466"; transcript_id "GBI_02466-RB"; Parent "GBI_02466-RB"; gene_name "GBI_02466"; previous_transcript_id "GBI_02466-RB";
Scaffold10	AGAT	three_prime_UTR	6406364	6407137	.	+	.	gene_id "GBI_02466"; transcript_id "GBI_02466-RB"; Parent "GBI_02466-RB"; gene_name "GBI_02466"; previous_transcript_id "GBI_02466-RB";
Scaffold10	AGAT	transcript	6381806	6407137	.	+	.	gene_id "GBI_02466"; transcript_id "GBI_02466-RC"; Parent "GBI_02466"; gene_name "GBI_02466";
Scaffold10	maker	exon	6381806	6381914	.	+	.	gene_id "GBI_02466"; transcript_id "GBI_02466-RC"; Parent "GBI_02466-RC"; gene_name "GBI_02466"; previous_transcript_id "GBI_02466-RC";
Scaffold10	maker	exon	6389461	6389591	.	+	.	gene_id "GBI_02466"; transcript_id "GBI_02466-RC"; Parent "GBI_02466-RC"; gene_name "GBI_02466"; previous_transcript_id "GBI_02466-RC";
Scaffold10	maker	exon	6392921	6393069	.	+	.	gene_id "GBI_02466"; transcript_id "GBI_02466-RC"; Parent "GBI_02466-RC"; gene_name "GBI_02466"; previous_transcript_id "GBI_02466-RC";
Scaffold10	maker	exon	6397843	6398048	.	+	.	gene_id "GBI_02466"; transcript_id "GBI_02466-RC"; Parent "GBI_02466-RC"; gene_name "GBI_02466"; previous_transcript_id "GBI_02466-RC";
Scaffold10	maker	exon	6400834	6400988	.	+	.	gene_id "GBI_02466"; transcript_id "GBI_02466-RC"; Parent "GBI_02466-RC"; gene_name "GBI_02466"; previous_transcript_id "GBI_02466-RC";
Scaffold10	maker	exon	6403287	6403411	.	+	.	gene_id "GBI_02466"; transcript_id "GBI_02466-RC"; Parent "GBI_02466-RC"; gene_name "GBI_02466"; previous_transcript_id "GBI_02466-RC";
Scaffold10	maker	exon	6405655	6405781	.	+	.	gene_id "GBI_02466"; transcript_id "GBI_02466-RC"; Parent "GBI_02466-RC"; gene_name "GBI_02466"; previous_transcript_id "GBI_02466-RC";
Scaffold10	maker	exon	6406117	6406237	.	+	.	gene_id "GBI_02466"; transcript_id "GBI_02466-RC"; Parent "GBI_02466-RC"; gene_name "GBI_02466"; previous_transcript_id "GBI_02466-RC";
Scaffold10	maker	exon	6406311	6407137	.	+	.	gene_id "GBI_02466"; transcript_id "GBI_02466-RC"; Parent "GBI_02466-RC"; gene_name "GBI_02466"; previous_transcript_id "GBI_02466-RC";
Scaffold10	StringTie	transcript	6389212	6407137	.	+	.	gene_id "GBI_02466"; transcript_id "GBI_02466.7"; gene_name "GBI_02466"; oId "STRG.3721.5"; cmp_ref "GBI_02466-RC"; class_code "m"; tss_id "TSS627";
Scaffold10	StringTie	exon	6389212	6389591	.	+	.	gene_id "GBI_02466"; transcript_id "GBI_02466.7"; exon_number "1";
Scaffold10	StringTie	exon	6392921	6398048	.	+	.	gene_id "GBI_02466"; transcript_id "GBI_02466.7"; exon_number "2";
Scaffold10	StringTie	exon	6400834	6400988	.	+	.	gene_id "GBI_02466"; transcript_id "GBI_02466.7"; exon_number "3";
Scaffold10	StringTie	exon	6403287	6403411	.	+	.	gene_id "GBI_02466"; transcript_id "GBI_02466.7"; exon_number "4";
Scaffold10	StringTie	exon	6405655	6405781	.	+	.	gene_id "GBI_02466"; transcript_id "GBI_02466.7"; exon_number "5";
Scaffold10	StringTie	exon	6406117	6406237	.	+	.	gene_id "GBI_02466"; transcript_id "GBI_02466.7"; exon_number "6";
Scaffold10	StringTie	exon	6406311	6407137	.	+	.	gene_id "GBI_02466"; transcript_id "GBI_02466.7"; exon_number "7";
Scaffold10	StringTie	transcript	6390843	6407137	.	+	.	gene_id "GBI_02466"; transcript_id "GBI_02466.8"; gene_name "GBI_02466"; oId "STRG.3721.6"; cmp_ref "GBI_02466-RC"; class_code "j"; tss_id "TSS628";
Scaffold10	StringTie	exon	6390843	6391386	.	+	.	gene_id "GBI_02466"; transcript_id "GBI_02466.8"; exon_number "1";
Scaffold10	StringTie	exon	6392122	6393069	.	+	.	gene_id "GBI_02466"; transcript_id "GBI_02466.8"; exon_number "2";
Scaffold10	StringTie	exon	6397843	6398048	.	+	.	gene_id "GBI_02466"; transcript_id "GBI_02466.8"; exon_number "3";
Scaffold10	StringTie	exon	6400834	6400988	.	+	.	gene_id "GBI_02466"; transcript_id "GBI_02466.8"; exon_number "4";
Scaffold10	StringTie	exon	6403287	6403411	.	+	.	gene_id "GBI_02466"; transcript_id "GBI_02466.8"; exon_number "5";
Scaffold10	StringTie	exon	6405655	6405781	.	+	.	gene_id "GBI_02466"; transcript_id "GBI_02466.8"; exon_number "6";
Scaffold10	StringTie	exon	6406117	6406237	.	+	.	gene_id "GBI_02466"; transcript_id "GBI_02466.8"; exon_number "7";
Scaffold10	StringTie	exon	6406311	6407137	.	+	.	gene_id "GBI_02466"; transcript_id "GBI_02466.8"; exon_number "8";
Scaffold10	maker	CDS	6397862	6398048	.	+	0	gene_id "GBI_02466"; transcript_id "GBI_02466-RC"; Parent "GBI_02466-RC"; gene_name "GBI_02466"; previous_transcript_id "GBI_02466-RC";
Scaffold10	maker	CDS	6400834	6400988	.	+	2	gene_id "GBI_02466"; transcript_id "GBI_02466-RC"; Parent "GBI_02466-RC"; gene_name "GBI_02466"; previous_transcript_id "GBI_02466-RC";
Scaffold10	maker	CDS	6403287	6403411	.	+	0	gene_id "GBI_02466"; transcript_id "GBI_02466-RC"; Parent "GBI_02466-RC"; gene_name "GBI_02466"; previous_transcript_id "GBI_02466-RC";
Scaffold10	maker	CDS	6405655	6405781	.	+	1	gene_id "GBI_02466"; transcript_id "GBI_02466-RC"; Parent "GBI_02466-RC"; gene_name "GBI_02466"; previous_transcript_id "GBI_02466-RC";
Scaffold10	maker	CDS	6406117	6406237	.	+	0	gene_id "GBI_02466"; transcript_id "GBI_02466-RC"; Parent "GBI_02466-RC"; gene_name "GBI_02466"; previous_transcript_id "GBI_02466-RC";
Scaffold10	maker	CDS	6406311	6406363	.	+	2	gene_id "GBI_02466"; transcript_id "GBI_02466-RC"; Parent "GBI_02466-RC"; gene_name "GBI_02466"; previous_transcript_id "GBI_02466-RC";
Scaffold10	AGAT	five_prime_UTR	6381806	6381914	.	+	.	gene_id "GBI_02466"; transcript_id "GBI_02466-RC"; Parent "GBI_02466-RC"; gene_name "GBI_02466"; previous_transcript_id "GBI_02466-RC";
Scaffold10	AGAT	five_prime_UTR	6389461	6389591	.	+	.	gene_id "GBI_02466"; transcript_id "GBI_02466-RC"; Parent "GBI_02466-RC"; gene_name "GBI_02466"; previous_transcript_id "GBI_02466-RC";
Scaffold10	AGAT	five_prime_UTR	6392921	6393069	.	+	.	gene_id "GBI_02466"; transcript_id "GBI_02466-RC"; Parent "GBI_02466-RC"; gene_name "GBI_02466"; previous_transcript_id "GBI_02466-RC";
Scaffold10	AGAT	five_prime_UTR	6397843	6397861	.	+	.	gene_id "GBI_02466"; transcript_id "GBI_02466-RC"; Parent "GBI_02466-RC"; gene_name "GBI_02466"; previous_transcript_id "GBI_02466-RC";
Scaffold10	AGAT	three_prime_UTR	6406364	6407137	.	+	.	gene_id "GBI_02466"; transcript_id "GBI_02466-RC"; Parent "GBI_02466-RC"; gene_name "GBI_02466"; previous_transcript_id "GBI_02466-RC";
Scaffold10	AGAT	gene	6497894	6516609	.	-	.	gene_id "GBI_02470"; gene_name "GBI_02470";
Scaffold10	StringTie	transcript	6497894	6516456	.	-	.	gene_id "GBI_02470"; transcript_id "GBI_02470.1"; gene_name "GBI_02470"; oId "STRG.3727.3"; cmp_ref "GBI_02470-RB"; class_code "n"; tss_id "TSS875";
Scaffold10	StringTie	exon	6497894	6501429	.	-	.	gene_id "GBI_02470"; transcript_id "GBI_02470.1"; exon_number "1";
Scaffold10	StringTie	exon	6503646	6503770	.	-	.	gene_id "GBI_02470"; transcript_id "GBI_02470.1"; exon_number "2";
Scaffold10	StringTie	exon	6516044	6516162	.	-	.	gene_id "GBI_02470"; transcript_id "GBI_02470.1"; exon_number "3";
Scaffold10	StringTie	exon	6516239	6516456	.	-	.	gene_id "GBI_02470"; transcript_id "GBI_02470.1"; exon_number "4";
Scaffold10	StringTie	transcript	6497894	6516456	.	-	.	gene_id "GBI_02470"; transcript_id "GBI_02470.2"; gene_name "GBI_02470"; oId "STRG.3727.1"; cmp_ref "GBI_02470-RB"; class_code "j"; tss_id "TSS875";
Scaffold10	StringTie	exon	6497894	6500021	.	-	.	gene_id "GBI_02470"; transcript_id "GBI_02470.2"; exon_number "1";
Scaffold10	StringTie	exon	6501260	6501429	.	-	.	gene_id "GBI_02470"; transcript_id "GBI_02470.2"; exon_number "2";
Scaffold10	StringTie	exon	6503646	6503770	.	-	.	gene_id "GBI_02470"; transcript_id "GBI_02470.2"; exon_number "3";
Scaffold10	StringTie	exon	6516044	6516162	.	-	.	gene_id "GBI_02470"; transcript_id "GBI_02470.2"; exon_number "4";
Scaffold10	StringTie	exon	6516239	6516456	.	-	.	gene_id "GBI_02470"; transcript_id "GBI_02470.2"; exon_number "5";
Scaffold10	StringTie	transcript	6497894	6516456	.	-	.	gene_id "GBI_02470"; transcript_id "GBI_02470.3"; gene_name "GBI_02470"; oId "STRG.3727.2"; cmp_ref "GBI_02470-RA"; class_code "j"; tss_id "TSS875";
Scaffold10	StringTie	exon	6497894	6499891	.	-	.	gene_id "GBI_02470"; transcript_id "GBI_02470.3"; exon_number "1";
Scaffold10	StringTie	exon	6499925	6500021	.	-	.	gene_id "GBI_02470"; transcript_id "GBI_02470.3"; exon_number "2";
Scaffold10	StringTie	exon	6501260	6501429	.	-	.	gene_id "GBI_02470"; transcript_id "GBI_02470.3"; exon_number "3";
Scaffold10	StringTie	exon	6503646	6503770	.	-	.	gene_id "GBI_02470"; transcript_id "GBI_02470.3"; exon_number "4";
Scaffold10	StringTie	exon	6516044	6516171	.	-	.	gene_id "GBI_02470"; transcript_id "GBI_02470.3"; exon_number "5";
Scaffold10	StringTie	exon	6516239	6516456	.	-	.	gene_id "GBI_02470"; transcript_id "GBI_02470.3"; exon_number "6";
Scaffold10	AGAT	transcript	6499283	6516609	.	-	.	gene_id "GBI_02470"; transcript_id "GBI_02470-RA"; Parent "GBI_02470"; gene_name "GBI_02470";
Scaffold10	maker	exon	6499283	6499891	.	-	.	gene_id "GBI_02470"; transcript_id "GBI_02470-RA"; Parent "GBI_02470-RA"; gene_name "GBI_02470";
Scaffold10	maker	exon	6499925	6500021	.	-	.	gene_id "GBI_02470"; transcript_id "GBI_02470-RA"; Parent "GBI_02470-RA"; gene_name "GBI_02470";
Scaffold10	maker	exon	6501260	6501369	.	-	.	gene_id "GBI_02470"; transcript_id "GBI_02470-RA"; Parent "GBI_02470-RA"; gene_name "GBI_02470";
Scaffold10	maker	exon	6503646	6503770	.	-	.	gene_id "GBI_02470"; transcript_id "GBI_02470-RA"; Parent "GBI_02470-RA"; gene_name "GBI_02470";
Scaffold10	maker	exon	6516044	6516162	.	-	.	gene_id "GBI_02470"; transcript_id "GBI_02470-RA"; Parent "GBI_02470-RA"; gene_name "GBI_02470";
Scaffold10	maker	exon	6516552	6516609	.	-	.	gene_id "GBI_02470"; transcript_id "GBI_02470-RA"; Parent "GBI_02470-RA"; gene_name "GBI_02470";
Scaffold10	AGAT	transcript	6499283	6516609	.	-	.	gene_id "GBI_02470"; transcript_id "GBI_02470-RB"; Parent "GBI_02470"; gene_name "GBI_02470";
Scaffold10	maker	exon	6499283	6500021	.	-	.	gene_id "GBI_02470"; transcript_id "GBI_02470-RB"; Parent "GBI_02470-RB"; gene_name "GBI_02470"; previous_transcript_id "GBI_02470-RB";
Scaffold10	maker	exon	6501260	6501369	.	-	.	gene_id "GBI_02470"; transcript_id "GBI_02470-RB"; Parent "GBI_02470-RB"; gene_name "GBI_02470"; previous_transcript_id "GBI_02470-RB";
Scaffold10	maker	exon	6503646	6503770	.	-	.	gene_id "GBI_02470"; transcript_id "GBI_02470-RB"; Parent "GBI_02470-RB"; gene_name "GBI_02470"; previous_transcript_id "GBI_02470-RB";
Scaffold10	maker	exon	6516044	6516162	.	-	.	gene_id "GBI_02470"; transcript_id "GBI_02470-RB"; Parent "GBI_02470-RB"; gene_name "GBI_02470"; previous_transcript_id "GBI_02470-RB";
Scaffold10	maker	exon	6516552	6516609	.	-	.	gene_id "GBI_02470"; transcript_id "GBI_02470-RB"; Parent "GBI_02470-RB"; gene_name "GBI_02470"; previous_transcript_id "GBI_02470-RB";
Scaffold10	maker	CDS	6499827	6499891	.	-	2	gene_id "GBI_02470"; transcript_id "GBI_02470-RA"; Parent "GBI_02470-RA"; gene_name "GBI_02470";
Scaffold10	maker	CDS	6499925	6500021	.	-	0	gene_id "GBI_02470"; transcript_id "GBI_02470-RA"; Parent "GBI_02470-RA"; gene_name "GBI_02470";
Scaffold10	maker	CDS	6501260	6501369	.	-	2	gene_id "GBI_02470"; transcript_id "GBI_02470-RA"; Parent "GBI_02470-RA"; gene_name "GBI_02470";
Scaffold10	maker	CDS	6503646	6503770	.	-	1	gene_id "GBI_02470"; transcript_id "GBI_02470-RA"; Parent "GBI_02470-RA"; gene_name "GBI_02470";
Scaffold10	maker	CDS	6516044	6516141	.	-	0	gene_id "GBI_02470"; transcript_id "GBI_02470-RA"; Parent "GBI_02470-RA"; gene_name "GBI_02470";
Scaffold10	AGAT	five_prime_UTR	6516142	6516162	.	-	.	gene_id "GBI_02470"; transcript_id "GBI_02470-RA"; Parent "GBI_02470-RA"; gene_name "GBI_02470";
Scaffold10	AGAT	five_prime_UTR	6516552	6516609	.	-	.	gene_id "GBI_02470"; transcript_id "GBI_02470-RA"; Parent "GBI_02470-RA"; gene_name "GBI_02470";
Scaffold10	AGAT	three_prime_UTR	6499283	6499826	.	-	.	gene_id "GBI_02470"; transcript_id "GBI_02470-RA"; Parent "GBI_02470-RA"; gene_name "GBI_02470";
Scaffold10	maker	CDS	6499827	6500021	.	-	0	gene_id "GBI_02470"; transcript_id "GBI_02470-RB"; Parent "GBI_02470-RB"; gene_name "GBI_02470"; previous_transcript_id "GBI_02470-RB";
Scaffold10	maker	CDS	6501260	6501369	.	-	2	gene_id "GBI_02470"; transcript_id "GBI_02470-RB"; Parent "GBI_02470-RB"; gene_name "GBI_02470"; previous_transcript_id "GBI_02470-RB";
Scaffold10	maker	CDS	6503646	6503770	.	-	1	gene_id "GBI_02470"; transcript_id "GBI_02470-RB"; Parent "GBI_02470-RB"; gene_name "GBI_02470"; previous_transcript_id "GBI_02470-RB";
Scaffold10	maker	CDS	6516044	6516141	.	-	0	gene_id "GBI_02470"; transcript_id "GBI_02470-RB"; Parent "GBI_02470-RB"; gene_name "GBI_02470"; previous_transcript_id "GBI_02470-RB";
Scaffold10	AGAT	five_prime_UTR	6516142	6516162	.	-	.	gene_id "GBI_02470"; transcript_id "GBI_02470-RB"; Parent "GBI_02470-RB"; gene_name "GBI_02470"; previous_transcript_id "GBI_02470-RB";
Scaffold10	AGAT	five_prime_UTR	6516552	6516609	.	-	.	gene_id "GBI_02470"; transcript_id "GBI_02470-RB"; Parent "GBI_02470-RB"; gene_name "GBI_02470"; previous_transcript_id "GBI_02470-RB";
Scaffold10	AGAT	three_prime_UTR	6499283	6499826	.	-	.	gene_id "GBI_02470"; transcript_id "GBI_02470-RB"; Parent "GBI_02470-RB"; gene_name "GBI_02470"; previous_transcript_id "GBI_02470-RB";
Scaffold10	AGAT	gene	6504617	6512403	.	+	.	gene_id "GBI_02471"; gene_name "GBI_02471";
Scaffold10	AGAT	transcript	6504617	6512403	.	+	.	gene_id "GBI_02471"; transcript_id "GBI_02471-RA"; Parent "GBI_02471"; gene_name "GBI_02471";
Scaffold10	maker	exon	6504617	6504712	.	+	.	gene_id "GBI_02471"; transcript_id "GBI_02471-RA"; Parent "GBI_02471-RA"; gene_name "GBI_02471";
Scaffold10	maker	exon	6509600	6509624	.	+	.	gene_id "GBI_02471"; transcript_id "GBI_02471-RA"; Parent "GBI_02471-RA"; gene_name "GBI_02471";
Scaffold10	maker	exon	6512206	6512403	.	+	.	gene_id "GBI_02471"; transcript_id "GBI_02471-RA"; Parent "GBI_02471-RA"; gene_name "GBI_02471";
Scaffold10	maker	CDS	6504617	6504712	.	+	0	gene_id "GBI_02471"; transcript_id "GBI_02471-RA"; Parent "GBI_02471-RA"; gene_name "GBI_02471";
Scaffold10	maker	CDS	6509600	6509624	.	+	0	gene_id "GBI_02471"; transcript_id "GBI_02471-RA"; Parent "GBI_02471-RA"; gene_name "GBI_02471";
Scaffold10	maker	CDS	6512206	6512336	.	+	2	gene_id "GBI_02471"; transcript_id "GBI_02471-RA"; Parent "GBI_02471-RA"; gene_name "GBI_02471";
Scaffold10	AGAT	three_prime_UTR	6512337	6512403	.	+	.	gene_id "GBI_02471"; transcript_id "GBI_02471-RA"; Parent "GBI_02471-RA"; gene_name "GBI_02471";
Scaffold10	AGAT	gene	6613936	6626088	.	+	.	gene_id "GBI_02475"; gene_name "GBI_02475";
Scaffold10	AGAT	transcript	6613936	6626085	.	+	.	gene_id "GBI_02475"; transcript_id "GBI_02475-RA"; Parent "GBI_02475"; gene_name "GBI_02475";
Scaffold10	maker	exon	6613936	6614416	.	+	.	gene_id "GBI_02475"; transcript_id "GBI_02475-RA"; Parent "GBI_02475-RA"; gene_name "GBI_02475";
Scaffold10	maker	exon	6614499	6614718	.	+	.	gene_id "GBI_02475"; transcript_id "GBI_02475-RA"; Parent "GBI_02475-RA"; gene_name "GBI_02475";
Scaffold10	maker	exon	6614795	6615283	.	+	.	gene_id "GBI_02475"; transcript_id "GBI_02475-RA"; Parent "GBI_02475-RA"; gene_name "GBI_02475";
Scaffold10	maker	exon	6616305	6616624	.	+	.	gene_id "GBI_02475"; transcript_id "GBI_02475-RA"; Parent "GBI_02475-RA"; gene_name "GBI_02475";
Scaffold10	maker	exon	6621734	6621874	.	+	.	gene_id "GBI_02475"; transcript_id "GBI_02475-RA"; Parent "GBI_02475-RA"; gene_name "GBI_02475";
Scaffold10	maker	exon	6623255	6623610	.	+	.	gene_id "GBI_02475"; transcript_id "GBI_02475-RA"; Parent "GBI_02475-RA"; gene_name "GBI_02475";
Scaffold10	maker	exon	6625347	6626085	.	+	.	gene_id "GBI_02475"; transcript_id "GBI_02475-RA"; Parent "GBI_02475-RA"; gene_name "GBI_02475";
Scaffold10	maker	CDS	6614207	6614416	.	+	0	gene_id "GBI_02475"; transcript_id "GBI_02475-RA"; Parent "GBI_02475-RA"; gene_name "GBI_02475";
Scaffold10	maker	CDS	6614499	6614718	.	+	0	gene_id "GBI_02475"; transcript_id "GBI_02475-RA"; Parent "GBI_02475-RA"; gene_name "GBI_02475";
Scaffold10	maker	CDS	6614795	6615283	.	+	2	gene_id "GBI_02475"; transcript_id "GBI_02475-RA"; Parent "GBI_02475-RA"; gene_name "GBI_02475";
Scaffold10	maker	CDS	6616305	6616624	.	+	2	gene_id "GBI_02475"; transcript_id "GBI_02475-RA"; Parent "GBI_02475-RA"; gene_name "GBI_02475";
Scaffold10	maker	CDS	6621734	6621874	.	+	0	gene_id "GBI_02475"; transcript_id "GBI_02475-RA"; Parent "GBI_02475-RA"; gene_name "GBI_02475";
Scaffold10	maker	CDS	6623255	6623610	.	+	0	gene_id "GBI_02475"; transcript_id "GBI_02475-RA"; Parent "GBI_02475-RA"; gene_name "GBI_02475";
Scaffold10	maker	CDS	6625347	6625533	.	+	1	gene_id "GBI_02475"; transcript_id "GBI_02475-RA"; Parent "GBI_02475-RA"; gene_name "GBI_02475";
Scaffold10	AGAT	five_prime_UTR	6613936	6614206	.	+	.	gene_id "GBI_02475"; transcript_id "GBI_02475-RA"; Parent "GBI_02475-RA"; gene_name "GBI_02475";
Scaffold10	AGAT	three_prime_UTR	6625534	6626085	.	+	.	gene_id "GBI_02475"; transcript_id "GBI_02475-RA"; Parent "GBI_02475-RA"; gene_name "GBI_02475";
Scaffold10	AGAT	transcript	6613936	6626088	.	+	.	gene_id "GBI_02475"; transcript_id "GBI_02475-RB"; Parent "GBI_02475"; gene_name "GBI_02475";
Scaffold10	maker	exon	6613936	6614416	.	+	.	gene_id "GBI_02475"; transcript_id "GBI_02475-RB"; Parent "GBI_02475-RB"; gene_name "GBI_02475"; previous_transcript_id "GBI_02475-RB";
Scaffold10	maker	exon	6614499	6614718	.	+	.	gene_id "GBI_02475"; transcript_id "GBI_02475-RB"; Parent "GBI_02475-RB"; gene_name "GBI_02475"; previous_transcript_id "GBI_02475-RB";
Scaffold10	maker	exon	6614795	6615283	.	+	.	gene_id "GBI_02475"; transcript_id "GBI_02475-RB"; Parent "GBI_02475-RB"; gene_name "GBI_02475"; previous_transcript_id "GBI_02475-RB";
Scaffold10	maker	exon	6616305	6616624	.	+	.	gene_id "GBI_02475"; transcript_id "GBI_02475-RB"; Parent "GBI_02475-RB"; gene_name "GBI_02475"; previous_transcript_id "GBI_02475-RB";
Scaffold10	maker	exon	6621734	6621874	.	+	.	gene_id "GBI_02475"; transcript_id "GBI_02475-RB"; Parent "GBI_02475-RB"; gene_name "GBI_02475"; previous_transcript_id "GBI_02475-RB";
Scaffold10	maker	exon	6623255	6623610	.	+	.	gene_id "GBI_02475"; transcript_id "GBI_02475-RB"; Parent "GBI_02475-RB"; gene_name "GBI_02475"; previous_transcript_id "GBI_02475-RB";
Scaffold10	maker	exon	6624134	6624312	.	+	.	gene_id "GBI_02475"; transcript_id "GBI_02475-RB"; Parent "GBI_02475-RB"; gene_name "GBI_02475"; previous_transcript_id "GBI_02475-RB";
Scaffold10	maker	exon	6625347	6626088	.	+	.	gene_id "GBI_02475"; transcript_id "GBI_02475-RB"; Parent "GBI_02475-RB"; gene_name "GBI_02475"; previous_transcript_id "GBI_02475-RB";
Scaffold10	maker	CDS	6614207	6614416	.	+	0	gene_id "GBI_02475"; transcript_id "GBI_02475-RB"; Parent "GBI_02475-RB"; gene_name "GBI_02475"; previous_transcript_id "GBI_02475-RB";
Scaffold10	maker	CDS	6614499	6614718	.	+	0	gene_id "GBI_02475"; transcript_id "GBI_02475-RB"; Parent "GBI_02475-RB"; gene_name "GBI_02475"; previous_transcript_id "GBI_02475-RB";
Scaffold10	maker	CDS	6614795	6615283	.	+	2	gene_id "GBI_02475"; transcript_id "GBI_02475-RB"; Parent "GBI_02475-RB"; gene_name "GBI_02475"; previous_transcript_id "GBI_02475-RB";
Scaffold10	maker	CDS	6616305	6616624	.	+	2	gene_id "GBI_02475"; transcript_id "GBI_02475-RB"; Parent "GBI_02475-RB"; gene_name "GBI_02475"; previous_transcript_id "GBI_02475-RB";
Scaffold10	maker	CDS	6621734	6621874	.	+	0	gene_id "GBI_02475"; transcript_id "GBI_02475-RB"; Parent "GBI_02475-RB"; gene_name "GBI_02475"; previous_transcript_id "GBI_02475-RB";
Scaffold10	maker	CDS	6623255	6623610	.	+	0	gene_id "GBI_02475"; transcript_id "GBI_02475-RB"; Parent "GBI_02475-RB"; gene_name "GBI_02475"; previous_transcript_id "GBI_02475-RB";
Scaffold10	maker	CDS	6624134	6624312	.	+	1	gene_id "GBI_02475"; transcript_id "GBI_02475-RB"; Parent "GBI_02475-RB"; gene_name "GBI_02475"; previous_transcript_id "GBI_02475-RB";
Scaffold10	maker	CDS	6625347	6625525	.	+	2	gene_id "GBI_02475"; transcript_id "GBI_02475-RB"; Parent "GBI_02475-RB"; gene_name "GBI_02475"; previous_transcript_id "GBI_02475-RB";
Scaffold10	AGAT	five_prime_UTR	6613936	6614206	.	+	.	gene_id "GBI_02475"; transcript_id "GBI_02475-RB"; Parent "GBI_02475-RB"; gene_name "GBI_02475"; previous_transcript_id "GBI_02475-RB";
Scaffold10	AGAT	three_prime_UTR	6625526	6626088	.	+	.	gene_id "GBI_02475"; transcript_id "GBI_02475-RB"; Parent "GBI_02475-RB"; gene_name "GBI_02475"; previous_transcript_id "GBI_02475-RB";
Scaffold10	AGAT	transcript	6613936	6626088	.	+	.	gene_id "GBI_02475"; transcript_id "GBI_02475-RC"; Parent "GBI_02475"; gene_name "GBI_02475";
Scaffold10	maker	exon	6613936	6614247	.	+	.	gene_id "GBI_02475"; transcript_id "GBI_02475-RC"; Parent "GBI_02475-RC"; gene_name "GBI_02475"; previous_transcript_id "GBI_02475-RC";
Scaffold10	maker	exon	6614328	6614416	.	+	.	gene_id "GBI_02475"; transcript_id "GBI_02475-RC"; Parent "GBI_02475-RC"; gene_name "GBI_02475"; previous_transcript_id "GBI_02475-RC";
Scaffold10	maker	exon	6614499	6614718	.	+	.	gene_id "GBI_02475"; transcript_id "GBI_02475-RC"; Parent "GBI_02475-RC"; gene_name "GBI_02475"; previous_transcript_id "GBI_02475-RC";
Scaffold10	maker	exon	6614795	6615283	.	+	.	gene_id "GBI_02475"; transcript_id "GBI_02475-RC"; Parent "GBI_02475-RC"; gene_name "GBI_02475"; previous_transcript_id "GBI_02475-RC";
Scaffold10	maker	exon	6616305	6616624	.	+	.	gene_id "GBI_02475"; transcript_id "GBI_02475-RC"; Parent "GBI_02475-RC"; gene_name "GBI_02475"; previous_transcript_id "GBI_02475-RC";
Scaffold10	maker	exon	6621734	6621874	.	+	.	gene_id "GBI_02475"; transcript_id "GBI_02475-RC"; Parent "GBI_02475-RC"; gene_name "GBI_02475"; previous_transcript_id "GBI_02475-RC";
Scaffold10	maker	exon	6623255	6623610	.	+	.	gene_id "GBI_02475"; transcript_id "GBI_02475-RC"; Parent "GBI_02475-RC"; gene_name "GBI_02475"; previous_transcript_id "GBI_02475-RC";
Scaffold10	maker	exon	6624134	6624312	.	+	.	gene_id "GBI_02475"; transcript_id "GBI_02475-RC"; Parent "GBI_02475-RC"; gene_name "GBI_02475"; previous_transcript_id "GBI_02475-RC";
Scaffold10	maker	exon	6625347	6626088	.	+	.	gene_id "GBI_02475"; transcript_id "GBI_02475-RC"; Parent "GBI_02475-RC"; gene_name "GBI_02475"; previous_transcript_id "GBI_02475-RC";
Scaffold10	maker	CDS	6614381	6614416	.	+	0	gene_id "GBI_02475"; transcript_id "GBI_02475-RC"; Parent "GBI_02475-RC"; gene_name "GBI_02475"; previous_transcript_id "GBI_02475-RC";
Scaffold10	maker	CDS	6614499	6614718	.	+	0	gene_id "GBI_02475"; transcript_id "GBI_02475-RC"; Parent "GBI_02475-RC"; gene_name "GBI_02475"; previous_transcript_id "GBI_02475-RC";
Scaffold10	maker	CDS	6614795	6615283	.	+	2	gene_id "GBI_02475"; transcript_id "GBI_02475-RC"; Parent "GBI_02475-RC"; gene_name "GBI_02475"; previous_transcript_id "GBI_02475-RC";
Scaffold10	maker	CDS	6616305	6616624	.	+	2	gene_id "GBI_02475"; transcript_id "GBI_02475-RC"; Parent "GBI_02475-RC"; gene_name "GBI_02475"; previous_transcript_id "GBI_02475-RC";
Scaffold10	maker	CDS	6621734	6621874	.	+	0	gene_id "GBI_02475"; transcript_id "GBI_02475-RC"; Parent "GBI_02475-RC"; gene_name "GBI_02475"; previous_transcript_id "GBI_02475-RC";
Scaffold10	maker	CDS	6623255	6623610	.	+	0	gene_id "GBI_02475"; transcript_id "GBI_02475-RC"; Parent "GBI_02475-RC"; gene_name "GBI_02475"; previous_transcript_id "GBI_02475-RC";
Scaffold10	maker	CDS	6624134	6624312	.	+	1	gene_id "GBI_02475"; transcript_id "GBI_02475-RC"; Parent "GBI_02475-RC"; gene_name "GBI_02475"; previous_transcript_id "GBI_02475-RC";
Scaffold10	maker	CDS	6625347	6625525	.	+	2	gene_id "GBI_02475"; transcript_id "GBI_02475-RC"; Parent "GBI_02475-RC"; gene_name "GBI_02475"; previous_transcript_id "GBI_02475-RC";
Scaffold10	AGAT	five_prime_UTR	6613936	6614247	.	+	.	gene_id "GBI_02475"; transcript_id "GBI_02475-RC"; Parent "GBI_02475-RC"; gene_name "GBI_02475"; previous_transcript_id "GBI_02475-RC";
Scaffold10	AGAT	five_prime_UTR	6614328	6614380	.	+	.	gene_id "GBI_02475"; transcript_id "GBI_02475-RC"; Parent "GBI_02475-RC"; gene_name "GBI_02475"; previous_transcript_id "GBI_02475-RC";
Scaffold10	AGAT	three_prime_UTR	6625526	6626088	.	+	.	gene_id "GBI_02475"; transcript_id "GBI_02475-RC"; Parent "GBI_02475-RC"; gene_name "GBI_02475"; previous_transcript_id "GBI_02475-RC";
Scaffold10	AGAT	transcript	6613936	6626088	.	+	.	gene_id "GBI_02475"; transcript_id "GBI_02475-RD"; Parent "GBI_02475"; gene_name "GBI_02475";
Scaffold10	maker	exon	6613936	6614247	.	+	.	gene_id "GBI_02475"; transcript_id "GBI_02475-RD"; Parent "GBI_02475-RD"; gene_name "GBI_02475"; previous_transcript_id "GBI_02475-RD";
Scaffold10	maker	exon	6614328	6614416	.	+	.	gene_id "GBI_02475"; transcript_id "GBI_02475-RD"; Parent "GBI_02475-RD"; gene_name "GBI_02475"; previous_transcript_id "GBI_02475-RD";
Scaffold10	maker	exon	6614499	6614718	.	+	.	gene_id "GBI_02475"; transcript_id "GBI_02475-RD"; Parent "GBI_02475-RD"; gene_name "GBI_02475"; previous_transcript_id "GBI_02475-RD";
Scaffold10	maker	exon	6614795	6615283	.	+	.	gene_id "GBI_02475"; transcript_id "GBI_02475-RD"; Parent "GBI_02475-RD"; gene_name "GBI_02475"; previous_transcript_id "GBI_02475-RD";
Scaffold10	maker	exon	6616305	6616624	.	+	.	gene_id "GBI_02475"; transcript_id "GBI_02475-RD"; Parent "GBI_02475-RD"; gene_name "GBI_02475"; previous_transcript_id "GBI_02475-RD";
Scaffold10	maker	exon	6621734	6621874	.	+	.	gene_id "GBI_02475"; transcript_id "GBI_02475-RD"; Parent "GBI_02475-RD"; gene_name "GBI_02475"; previous_transcript_id "GBI_02475-RD";
Scaffold10	maker	exon	6623255	6623610	.	+	.	gene_id "GBI_02475"; transcript_id "GBI_02475-RD"; Parent "GBI_02475-RD"; gene_name "GBI_02475"; previous_transcript_id "GBI_02475-RD";
Scaffold10	maker	exon	6625347	6626088	.	+	.	gene_id "GBI_02475"; transcript_id "GBI_02475-RD"; Parent "GBI_02475-RD"; gene_name "GBI_02475"; previous_transcript_id "GBI_02475-RD";
Scaffold10	maker	CDS	6614381	6614416	.	+	0	gene_id "GBI_02475"; transcript_id "GBI_02475-RD"; Parent "GBI_02475-RD"; gene_name "GBI_02475"; previous_transcript_id "GBI_02475-RD";
Scaffold10	maker	CDS	6614499	6614718	.	+	0	gene_id "GBI_02475"; transcript_id "GBI_02475-RD"; Parent "GBI_02475-RD"; gene_name "GBI_02475"; previous_transcript_id "GBI_02475-RD";
Scaffold10	maker	CDS	6614795	6615283	.	+	2	gene_id "GBI_02475"; transcript_id "GBI_02475-RD"; Parent "GBI_02475-RD"; gene_name "GBI_02475"; previous_transcript_id "GBI_02475-RD";
Scaffold10	maker	CDS	6616305	6616624	.	+	2	gene_id "GBI_02475"; transcript_id "GBI_02475-RD"; Parent "GBI_02475-RD"; gene_name "GBI_02475"; previous_transcript_id "GBI_02475-RD";
Scaffold10	maker	CDS	6621734	6621874	.	+	0	gene_id "GBI_02475"; transcript_id "GBI_02475-RD"; Parent "GBI_02475-RD"; gene_name "GBI_02475"; previous_transcript_id "GBI_02475-RD";
Scaffold10	maker	CDS	6623255	6623610	.	+	0	gene_id "GBI_02475"; transcript_id "GBI_02475-RD"; Parent "GBI_02475-RD"; gene_name "GBI_02475"; previous_transcript_id "GBI_02475-RD";
Scaffold10	maker	CDS	6625347	6625533	.	+	1	gene_id "GBI_02475"; transcript_id "GBI_02475-RD"; Parent "GBI_02475-RD"; gene_name "GBI_02475"; previous_transcript_id "GBI_02475-RD";
Scaffold10	AGAT	five_prime_UTR	6613936	6614247	.	+	.	gene_id "GBI_02475"; transcript_id "GBI_02475-RD"; Parent "GBI_02475-RD"; gene_name "GBI_02475"; previous_transcript_id "GBI_02475-RD";
Scaffold10	AGAT	five_prime_UTR	6614328	6614380	.	+	.	gene_id "GBI_02475"; transcript_id "GBI_02475-RD"; Parent "GBI_02475-RD"; gene_name "GBI_02475"; previous_transcript_id "GBI_02475-RD";
Scaffold10	AGAT	three_prime_UTR	6625534	6626088	.	+	.	gene_id "GBI_02475"; transcript_id "GBI_02475-RD"; Parent "GBI_02475-RD"; gene_name "GBI_02475"; previous_transcript_id "GBI_02475-RD";
Scaffold10	AGAT	gene	6629908	6656357	.	-	.	gene_id "GBI_02476"; gene_name "GBI_02476";
Scaffold10	AGAT	transcript	6629908	6656357	.	-	.	gene_id "GBI_02476"; transcript_id "GBI_02476-RA"; Parent "GBI_02476"; gene_name "GBI_02476";
Scaffold10	maker	exon	6629908	6630918	.	-	.	gene_id "GBI_02476"; transcript_id "GBI_02476-RA"; Parent "GBI_02476-RA"; gene_name "GBI_02476";
Scaffold10	maker	exon	6631053	6631244	.	-	.	gene_id "GBI_02476"; transcript_id "GBI_02476-RA"; Parent "GBI_02476-RA"; gene_name "GBI_02476";
Scaffold10	maker	exon	6632592	6632845	.	-	.	gene_id "GBI_02476"; transcript_id "GBI_02476-RA"; Parent "GBI_02476-RA"; gene_name "GBI_02476";
Scaffold10	maker	exon	6637431	6637542	.	-	.	gene_id "GBI_02476"; transcript_id "GBI_02476-RA"; Parent "GBI_02476-RA"; gene_name "GBI_02476";
Scaffold10	maker	exon	6644925	6645072	.	-	.	gene_id "GBI_02476"; transcript_id "GBI_02476-RA"; Parent "GBI_02476-RA"; gene_name "GBI_02476";
Scaffold10	maker	exon	6645865	6646106	.	-	.	gene_id "GBI_02476"; transcript_id "GBI_02476-RA"; Parent "GBI_02476-RA"; gene_name "GBI_02476";
Scaffold10	maker	exon	6650671	6650842	.	-	.	gene_id "GBI_02476"; transcript_id "GBI_02476-RA"; Parent "GBI_02476-RA"; gene_name "GBI_02476";
Scaffold10	maker	exon	6650915	6651007	.	-	.	gene_id "GBI_02476"; transcript_id "GBI_02476-RA"; Parent "GBI_02476-RA"; gene_name "GBI_02476";
Scaffold10	maker	exon	6651749	6651900	.	-	.	gene_id "GBI_02476"; transcript_id "GBI_02476-RA"; Parent "GBI_02476-RA"; gene_name "GBI_02476";
Scaffold10	maker	exon	6652001	6652163	.	-	.	gene_id "GBI_02476"; transcript_id "GBI_02476-RA"; Parent "GBI_02476-RA"; gene_name "GBI_02476";
Scaffold10	maker	exon	6654843	6655143	.	-	.	gene_id "GBI_02476"; transcript_id "GBI_02476-RA"; Parent "GBI_02476-RA"; gene_name "GBI_02476";
Scaffold10	maker	exon	6655831	6656357	.	-	.	gene_id "GBI_02476"; transcript_id "GBI_02476-RA"; Parent "GBI_02476-RA"; gene_name "GBI_02476";
Scaffold10	maker	CDS	6630805	6630918	.	-	0	gene_id "GBI_02476"; transcript_id "GBI_02476-RA"; Parent "GBI_02476-RA"; gene_name "GBI_02476";
Scaffold10	maker	CDS	6631053	6631244	.	-	0	gene_id "GBI_02476"; transcript_id "GBI_02476-RA"; Parent "GBI_02476-RA"; gene_name "GBI_02476";
Scaffold10	maker	CDS	6632592	6632845	.	-	2	gene_id "GBI_02476"; transcript_id "GBI_02476-RA"; Parent "GBI_02476-RA"; gene_name "GBI_02476";
Scaffold10	maker	CDS	6637431	6637542	.	-	0	gene_id "GBI_02476"; transcript_id "GBI_02476-RA"; Parent "GBI_02476-RA"; gene_name "GBI_02476";
Scaffold10	maker	CDS	6644925	6645072	.	-	1	gene_id "GBI_02476"; transcript_id "GBI_02476-RA"; Parent "GBI_02476-RA"; gene_name "GBI_02476";
Scaffold10	maker	CDS	6645865	6646106	.	-	0	gene_id "GBI_02476"; transcript_id "GBI_02476-RA"; Parent "GBI_02476-RA"; gene_name "GBI_02476";
Scaffold10	maker	CDS	6650671	6650842	.	-	1	gene_id "GBI_02476"; transcript_id "GBI_02476-RA"; Parent "GBI_02476-RA"; gene_name "GBI_02476";
Scaffold10	maker	CDS	6650915	6651007	.	-	1	gene_id "GBI_02476"; transcript_id "GBI_02476-RA"; Parent "GBI_02476-RA"; gene_name "GBI_02476";
Scaffold10	maker	CDS	6651749	6651900	.	-	0	gene_id "GBI_02476"; transcript_id "GBI_02476-RA"; Parent "GBI_02476-RA"; gene_name "GBI_02476";
Scaffold10	maker	CDS	6652001	6652163	.	-	1	gene_id "GBI_02476"; transcript_id "GBI_02476-RA"; Parent "GBI_02476-RA"; gene_name "GBI_02476";
Scaffold10	maker	CDS	6654843	6655143	.	-	2	gene_id "GBI_02476"; transcript_id "GBI_02476-RA"; Parent "GBI_02476-RA"; gene_name "GBI_02476";
Scaffold10	maker	CDS	6655831	6655942	.	-	0	gene_id "GBI_02476"; transcript_id "GBI_02476-RA"; Parent "GBI_02476-RA"; gene_name "GBI_02476";
Scaffold10	AGAT	five_prime_UTR	6655943	6656357	.	-	.	gene_id "GBI_02476"; transcript_id "GBI_02476-RA"; Parent "GBI_02476-RA"; gene_name "GBI_02476";
Scaffold10	AGAT	three_prime_UTR	6629908	6630804	.	-	.	gene_id "GBI_02476"; transcript_id "GBI_02476-RA"; Parent "GBI_02476-RA"; gene_name "GBI_02476";
Scaffold10	AGAT	gene	6659070	6705838	.	-	.	gene_id "GBI_02477"; gene_name "GBI_02477";
Scaffold10	StringTie	transcript	6659070	6705779	.	-	.	gene_id "GBI_02477"; transcript_id "GBI_02477.1"; gene_name "GBI_02477"; oId "STRG.3732.1"; cmp_ref "GBI_02477-RA"; class_code "j"; tss_id "TSS880";
Scaffold10	StringTie	exon	6659070	6665147	.	-	.	gene_id "GBI_02477"; transcript_id "GBI_02477.1"; exon_number "1";
Scaffold10	StringTie	exon	6666136	6666305	.	-	.	gene_id "GBI_02477"; transcript_id "GBI_02477.1"; exon_number "2";
Scaffold10	StringTie	exon	6671199	6671353	.	-	.	gene_id "GBI_02477"; transcript_id "GBI_02477.1"; exon_number "3";
Scaffold10	StringTie	exon	6673464	6673668	.	-	.	gene_id "GBI_02477"; transcript_id "GBI_02477.1"; exon_number "4";
Scaffold10	StringTie	exon	6678411	6678498	.	-	.	gene_id "GBI_02477"; transcript_id "GBI_02477.1"; exon_number "5";
Scaffold10	StringTie	exon	6681776	6681928	.	-	.	gene_id "GBI_02477"; transcript_id "GBI_02477.1"; exon_number "6";
Scaffold10	StringTie	exon	6685300	6685510	.	-	.	gene_id "GBI_02477"; transcript_id "GBI_02477.1"; exon_number "7";
Scaffold10	StringTie	exon	6692149	6692418	.	-	.	gene_id "GBI_02477"; transcript_id "GBI_02477.1"; exon_number "8";
Scaffold10	StringTie	exon	6694455	6694626	.	-	.	gene_id "GBI_02477"; transcript_id "GBI_02477.1"; exon_number "9";
Scaffold10	StringTie	exon	6702700	6702792	.	-	.	gene_id "GBI_02477"; transcript_id "GBI_02477.1"; exon_number "10";
Scaffold10	StringTie	exon	6704669	6704852	.	-	.	gene_id "GBI_02477"; transcript_id "GBI_02477.1"; exon_number "11";
Scaffold10	StringTie	exon	6704934	6705133	.	-	.	gene_id "GBI_02477"; transcript_id "GBI_02477.1"; exon_number "12";
Scaffold10	StringTie	exon	6705215	6705312	.	-	.	gene_id "GBI_02477"; transcript_id "GBI_02477.1"; exon_number "13";
Scaffold10	StringTie	exon	6705381	6705779	.	-	.	gene_id "GBI_02477"; transcript_id "GBI_02477.1"; exon_number "14";
Scaffold10	AGAT	transcript	6661359	6705838	.	-	.	gene_id "GBI_02477"; transcript_id "GBI_02477-RA"; Parent "GBI_02477"; gene_name "GBI_02477";
Scaffold10	maker	exon	6661359	6665147	.	-	.	gene_id "GBI_02477"; transcript_id "GBI_02477-RA"; Parent "GBI_02477-RA"; gene_name "GBI_02477";
Scaffold10	maker	exon	6666136	6666305	.	-	.	gene_id "GBI_02477"; transcript_id "GBI_02477-RA"; Parent "GBI_02477-RA"; gene_name "GBI_02477";
Scaffold10	maker	exon	6671199	6671353	.	-	.	gene_id "GBI_02477"; transcript_id "GBI_02477-RA"; Parent "GBI_02477-RA"; gene_name "GBI_02477";
Scaffold10	maker	exon	6673525	6673668	.	-	.	gene_id "GBI_02477"; transcript_id "GBI_02477-RA"; Parent "GBI_02477-RA"; gene_name "GBI_02477";
Scaffold10	maker	exon	6681396	6681406	.	-	.	gene_id "GBI_02477"; transcript_id "GBI_02477-RA"; Parent "GBI_02477-RA"; gene_name "GBI_02477";
Scaffold10	maker	exon	6681776	6681928	.	-	.	gene_id "GBI_02477"; transcript_id "GBI_02477-RA"; Parent "GBI_02477-RA"; gene_name "GBI_02477";
Scaffold10	maker	exon	6685300	6685510	.	-	.	gene_id "GBI_02477"; transcript_id "GBI_02477-RA"; Parent "GBI_02477-RA"; gene_name "GBI_02477";
Scaffold10	maker	exon	6692149	6692418	.	-	.	gene_id "GBI_02477"; transcript_id "GBI_02477-RA"; Parent "GBI_02477-RA"; gene_name "GBI_02477";
Scaffold10	maker	exon	6694455	6694626	.	-	.	gene_id "GBI_02477"; transcript_id "GBI_02477-RA"; Parent "GBI_02477-RA"; gene_name "GBI_02477";
Scaffold10	maker	exon	6702700	6702792	.	-	.	gene_id "GBI_02477"; transcript_id "GBI_02477-RA"; Parent "GBI_02477-RA"; gene_name "GBI_02477";
Scaffold10	maker	exon	6704669	6704852	.	-	.	gene_id "GBI_02477"; transcript_id "GBI_02477-RA"; Parent "GBI_02477-RA"; gene_name "GBI_02477";
Scaffold10	maker	exon	6704934	6705133	.	-	.	gene_id "GBI_02477"; transcript_id "GBI_02477-RA"; Parent "GBI_02477-RA"; gene_name "GBI_02477";
Scaffold10	maker	exon	6705215	6705312	.	-	.	gene_id "GBI_02477"; transcript_id "GBI_02477-RA"; Parent "GBI_02477-RA"; gene_name "GBI_02477";
Scaffold10	maker	exon	6705381	6705838	.	-	.	gene_id "GBI_02477"; transcript_id "GBI_02477-RA"; Parent "GBI_02477-RA"; gene_name "GBI_02477";
Scaffold10	AGAT	transcript	6661359	6705838	.	-	.	gene_id "GBI_02477"; transcript_id "GBI_02477-RB"; Parent "GBI_02477"; gene_name "GBI_02477";
Scaffold10	maker	exon	6661359	6665147	.	-	.	gene_id "GBI_02477"; transcript_id "GBI_02477-RB"; Parent "GBI_02477-RB"; gene_name "GBI_02477"; previous_transcript_id "GBI_02477-RB";
Scaffold10	maker	exon	6666136	6666305	.	-	.	gene_id "GBI_02477"; transcript_id "GBI_02477-RB"; Parent "GBI_02477-RB"; gene_name "GBI_02477"; previous_transcript_id "GBI_02477-RB";
Scaffold10	maker	exon	6671199	6671353	.	-	.	gene_id "GBI_02477"; transcript_id "GBI_02477-RB"; Parent "GBI_02477-RB"; gene_name "GBI_02477"; previous_transcript_id "GBI_02477-RB";
Scaffold10	maker	exon	6673525	6673668	.	-	.	gene_id "GBI_02477"; transcript_id "GBI_02477-RB"; Parent "GBI_02477-RB"; gene_name "GBI_02477"; previous_transcript_id "GBI_02477-RB";
Scaffold10	maker	exon	6681396	6681406	.	-	.	gene_id "GBI_02477"; transcript_id "GBI_02477-RB"; Parent "GBI_02477-RB"; gene_name "GBI_02477"; previous_transcript_id "GBI_02477-RB";
Scaffold10	maker	exon	6681776	6681928	.	-	.	gene_id "GBI_02477"; transcript_id "GBI_02477-RB"; Parent "GBI_02477-RB"; gene_name "GBI_02477"; previous_transcript_id "GBI_02477-RB";
Scaffold10	maker	exon	6685300	6685510	.	-	.	gene_id "GBI_02477"; transcript_id "GBI_02477-RB"; Parent "GBI_02477-RB"; gene_name "GBI_02477"; previous_transcript_id "GBI_02477-RB";
Scaffold10	maker	exon	6692149	6692418	.	-	.	gene_id "GBI_02477"; transcript_id "GBI_02477-RB"; Parent "GBI_02477-RB"; gene_name "GBI_02477"; previous_transcript_id "GBI_02477-RB";
Scaffold10	maker	exon	6694455	6694626	.	-	.	gene_id "GBI_02477"; transcript_id "GBI_02477-RB"; Parent "GBI_02477-RB"; gene_name "GBI_02477"; previous_transcript_id "GBI_02477-RB";
Scaffold10	maker	exon	6702700	6702792	.	-	.	gene_id "GBI_02477"; transcript_id "GBI_02477-RB"; Parent "GBI_02477-RB"; gene_name "GBI_02477"; previous_transcript_id "GBI_02477-RB";
Scaffold10	maker	exon	6704669	6704852	.	-	.	gene_id "GBI_02477"; transcript_id "GBI_02477-RB"; Parent "GBI_02477-RB"; gene_name "GBI_02477"; previous_transcript_id "GBI_02477-RB";
Scaffold10	maker	exon	6704934	6705133	.	-	.	gene_id "GBI_02477"; transcript_id "GBI_02477-RB"; Parent "GBI_02477-RB"; gene_name "GBI_02477"; previous_transcript_id "GBI_02477-RB";
Scaffold10	maker	exon	6705215	6705312	.	-	.	gene_id "GBI_02477"; transcript_id "GBI_02477-RB"; Parent "GBI_02477-RB"; gene_name "GBI_02477"; previous_transcript_id "GBI_02477-RB";
Scaffold10	maker	exon	6705381	6705576	.	-	.	gene_id "GBI_02477"; transcript_id "GBI_02477-RB"; Parent "GBI_02477-RB"; gene_name "GBI_02477"; previous_transcript_id "GBI_02477-RB";
Scaffold10	maker	exon	6705683	6705838	.	-	.	gene_id "GBI_02477"; transcript_id "GBI_02477-RB"; Parent "GBI_02477-RB"; gene_name "GBI_02477"; previous_transcript_id "GBI_02477-RB";
Scaffold10	StringTie	transcript	6703402	6705779	.	-	.	gene_id "GBI_02477"; transcript_id "GBI_02477.4"; gene_name "GBI_02477"; oId "STRG.3732.2"; cmp_ref "GBI_02477-RB"; class_code "j"; tss_id "TSS880";
Scaffold10	StringTie	exon	6703402	6704852	.	-	.	gene_id "GBI_02477"; transcript_id "GBI_02477.4"; exon_number "1";
Scaffold10	StringTie	exon	6704934	6705133	.	-	.	gene_id "GBI_02477"; transcript_id "GBI_02477.4"; exon_number "2";
Scaffold10	StringTie	exon	6705215	6705312	.	-	.	gene_id "GBI_02477"; transcript_id "GBI_02477.4"; exon_number "3";
Scaffold10	StringTie	exon	6705381	6705576	.	-	.	gene_id "GBI_02477"; transcript_id "GBI_02477.4"; exon_number "4";
Scaffold10	StringTie	exon	6705683	6705779	.	-	.	gene_id "GBI_02477"; transcript_id "GBI_02477.4"; exon_number "5";
Scaffold10	maker	CDS	6664907	6665147	.	-	1	gene_id "GBI_02477"; transcript_id "GBI_02477-RA"; Parent "GBI_02477-RA"; gene_name "GBI_02477";
Scaffold10	maker	CDS	6666136	6666305	.	-	0	gene_id "GBI_02477"; transcript_id "GBI_02477-RA"; Parent "GBI_02477-RA"; gene_name "GBI_02477";
Scaffold10	maker	CDS	6671199	6671353	.	-	2	gene_id "GBI_02477"; transcript_id "GBI_02477-RA"; Parent "GBI_02477-RA"; gene_name "GBI_02477";
Scaffold10	maker	CDS	6673525	6673668	.	-	2	gene_id "GBI_02477"; transcript_id "GBI_02477-RA"; Parent "GBI_02477-RA"; gene_name "GBI_02477";
Scaffold10	maker	CDS	6681396	6681406	.	-	1	gene_id "GBI_02477"; transcript_id "GBI_02477-RA"; Parent "GBI_02477-RA"; gene_name "GBI_02477";
Scaffold10	maker	CDS	6681776	6681928	.	-	1	gene_id "GBI_02477"; transcript_id "GBI_02477-RA"; Parent "GBI_02477-RA"; gene_name "GBI_02477";
Scaffold10	maker	CDS	6685300	6685510	.	-	2	gene_id "GBI_02477"; transcript_id "GBI_02477-RA"; Parent "GBI_02477-RA"; gene_name "GBI_02477";
Scaffold10	maker	CDS	6692149	6692418	.	-	2	gene_id "GBI_02477"; transcript_id "GBI_02477-RA"; Parent "GBI_02477-RA"; gene_name "GBI_02477";
Scaffold10	maker	CDS	6694455	6694626	.	-	0	gene_id "GBI_02477"; transcript_id "GBI_02477-RA"; Parent "GBI_02477-RA"; gene_name "GBI_02477";
Scaffold10	maker	CDS	6702700	6702792	.	-	0	gene_id "GBI_02477"; transcript_id "GBI_02477-RA"; Parent "GBI_02477-RA"; gene_name "GBI_02477";
Scaffold10	maker	CDS	6704669	6704852	.	-	1	gene_id "GBI_02477"; transcript_id "GBI_02477-RA"; Parent "GBI_02477-RA"; gene_name "GBI_02477";
Scaffold10	maker	CDS	6704934	6705133	.	-	0	gene_id "GBI_02477"; transcript_id "GBI_02477-RA"; Parent "GBI_02477-RA"; gene_name "GBI_02477";
Scaffold10	maker	CDS	6705215	6705312	.	-	2	gene_id "GBI_02477"; transcript_id "GBI_02477-RA"; Parent "GBI_02477-RA"; gene_name "GBI_02477";
Scaffold10	maker	CDS	6705381	6705477	.	-	0	gene_id "GBI_02477"; transcript_id "GBI_02477-RA"; Parent "GBI_02477-RA"; gene_name "GBI_02477";
Scaffold10	AGAT	five_prime_UTR	6705478	6705838	.	-	.	gene_id "GBI_02477"; transcript_id "GBI_02477-RA"; Parent "GBI_02477-RA"; gene_name "GBI_02477";
Scaffold10	AGAT	three_prime_UTR	6661359	6664906	.	-	.	gene_id "GBI_02477"; transcript_id "GBI_02477-RA"; Parent "GBI_02477-RA"; gene_name "GBI_02477";
Scaffold10	maker	CDS	6664907	6665147	.	-	1	gene_id "GBI_02477"; transcript_id "GBI_02477-RB"; Parent "GBI_02477-RB"; gene_name "GBI_02477"; previous_transcript_id "GBI_02477-RB";
Scaffold10	maker	CDS	6666136	6666305	.	-	0	gene_id "GBI_02477"; transcript_id "GBI_02477-RB"; Parent "GBI_02477-RB"; gene_name "GBI_02477"; previous_transcript_id "GBI_02477-RB";
Scaffold10	maker	CDS	6671199	6671353	.	-	2	gene_id "GBI_02477"; transcript_id "GBI_02477-RB"; Parent "GBI_02477-RB"; gene_name "GBI_02477"; previous_transcript_id "GBI_02477-RB";
Scaffold10	maker	CDS	6673525	6673668	.	-	2	gene_id "GBI_02477"; transcript_id "GBI_02477-RB"; Parent "GBI_02477-RB"; gene_name "GBI_02477"; previous_transcript_id "GBI_02477-RB";
Scaffold10	maker	CDS	6681396	6681406	.	-	1	gene_id "GBI_02477"; transcript_id "GBI_02477-RB"; Parent "GBI_02477-RB"; gene_name "GBI_02477"; previous_transcript_id "GBI_02477-RB";
Scaffold10	maker	CDS	6681776	6681928	.	-	1	gene_id "GBI_02477"; transcript_id "GBI_02477-RB"; Parent "GBI_02477-RB"; gene_name "GBI_02477"; previous_transcript_id "GBI_02477-RB";
Scaffold10	maker	CDS	6685300	6685510	.	-	2	gene_id "GBI_02477"; transcript_id "GBI_02477-RB"; Parent "GBI_02477-RB"; gene_name "GBI_02477"; previous_transcript_id "GBI_02477-RB";
Scaffold10	maker	CDS	6692149	6692418	.	-	2	gene_id "GBI_02477"; transcript_id "GBI_02477-RB"; Parent "GBI_02477-RB"; gene_name "GBI_02477"; previous_transcript_id "GBI_02477-RB";
Scaffold10	maker	CDS	6694455	6694626	.	-	0	gene_id "GBI_02477"; transcript_id "GBI_02477-RB"; Parent "GBI_02477-RB"; gene_name "GBI_02477"; previous_transcript_id "GBI_02477-RB";
Scaffold10	maker	CDS	6702700	6702792	.	-	0	gene_id "GBI_02477"; transcript_id "GBI_02477-RB"; Parent "GBI_02477-RB"; gene_name "GBI_02477"; previous_transcript_id "GBI_02477-RB";
Scaffold10	maker	CDS	6704669	6704852	.	-	1	gene_id "GBI_02477"; transcript_id "GBI_02477-RB"; Parent "GBI_02477-RB"; gene_name "GBI_02477"; previous_transcript_id "GBI_02477-RB";
Scaffold10	maker	CDS	6704934	6705133	.	-	0	gene_id "GBI_02477"; transcript_id "GBI_02477-RB"; Parent "GBI_02477-RB"; gene_name "GBI_02477"; previous_transcript_id "GBI_02477-RB";
Scaffold10	maker	CDS	6705215	6705312	.	-	2	gene_id "GBI_02477"; transcript_id "GBI_02477-RB"; Parent "GBI_02477-RB"; gene_name "GBI_02477"; previous_transcript_id "GBI_02477-RB";
Scaffold10	maker	CDS	6705381	6705477	.	-	0	gene_id "GBI_02477"; transcript_id "GBI_02477-RB"; Parent "GBI_02477-RB"; gene_name "GBI_02477"; previous_transcript_id "GBI_02477-RB";
Scaffold10	AGAT	five_prime_UTR	6705478	6705576	.	-	.	gene_id "GBI_02477"; transcript_id "GBI_02477-RB"; Parent "GBI_02477-RB"; gene_name "GBI_02477"; previous_transcript_id "GBI_02477-RB";
Scaffold10	AGAT	five_prime_UTR	6705683	6705838	.	-	.	gene_id "GBI_02477"; transcript_id "GBI_02477-RB"; Parent "GBI_02477-RB"; gene_name "GBI_02477"; previous_transcript_id "GBI_02477-RB";
Scaffold10	AGAT	three_prime_UTR	6661359	6664906	.	-	.	gene_id "GBI_02477"; transcript_id "GBI_02477-RB"; Parent "GBI_02477-RB"; gene_name "GBI_02477"; previous_transcript_id "GBI_02477-RB";
Scaffold10	AGAT	gene	6713763	6740919	.	-	.	gene_id "GBI_02478"; gene_name "GBI_02478";
Scaffold10	AGAT	transcript	6713763	6740919	.	-	.	gene_id "GBI_02478"; transcript_id "GBI_02478-RA"; Parent "GBI_02478"; gene_name "GBI_02478";
Scaffold10	maker	exon	6713763	6714026	.	-	.	gene_id "GBI_02478"; transcript_id "GBI_02478-RA"; Parent "GBI_02478-RA"; gene_name "GBI_02478";
Scaffold10	maker	exon	6716003	6716265	.	-	.	gene_id "GBI_02478"; transcript_id "GBI_02478-RA"; Parent "GBI_02478-RA"; gene_name "GBI_02478";
Scaffold10	maker	exon	6717869	6718028	.	-	.	gene_id "GBI_02478"; transcript_id "GBI_02478-RA"; Parent "GBI_02478-RA"; gene_name "GBI_02478";
Scaffold10	maker	exon	6718109	6718257	.	-	.	gene_id "GBI_02478"; transcript_id "GBI_02478-RA"; Parent "GBI_02478-RA"; gene_name "GBI_02478";
Scaffold10	maker	exon	6718393	6718621	.	-	.	gene_id "GBI_02478"; transcript_id "GBI_02478-RA"; Parent "GBI_02478-RA"; gene_name "GBI_02478";
Scaffold10	maker	exon	6718746	6718913	.	-	.	gene_id "GBI_02478"; transcript_id "GBI_02478-RA"; Parent "GBI_02478-RA"; gene_name "GBI_02478";
Scaffold10	maker	exon	6724137	6724366	.	-	.	gene_id "GBI_02478"; transcript_id "GBI_02478-RA"; Parent "GBI_02478-RA"; gene_name "GBI_02478";
Scaffold10	maker	exon	6727017	6727317	.	-	.	gene_id "GBI_02478"; transcript_id "GBI_02478-RA"; Parent "GBI_02478-RA"; gene_name "GBI_02478";
Scaffold10	maker	exon	6728983	6729143	.	-	.	gene_id "GBI_02478"; transcript_id "GBI_02478-RA"; Parent "GBI_02478-RA"; gene_name "GBI_02478";
Scaffold10	maker	exon	6733539	6733812	.	-	.	gene_id "GBI_02478"; transcript_id "GBI_02478-RA"; Parent "GBI_02478-RA"; gene_name "GBI_02478";
Scaffold10	maker	exon	6735678	6736546	.	-	.	gene_id "GBI_02478"; transcript_id "GBI_02478-RA"; Parent "GBI_02478-RA"; gene_name "GBI_02478";
Scaffold10	maker	exon	6737424	6738142	.	-	.	gene_id "GBI_02478"; transcript_id "GBI_02478-RA"; Parent "GBI_02478-RA"; gene_name "GBI_02478";
Scaffold10	maker	exon	6740188	6740273	.	-	.	gene_id "GBI_02478"; transcript_id "GBI_02478-RA"; Parent "GBI_02478-RA"; gene_name "GBI_02478";
Scaffold10	maker	exon	6740591	6740919	.	-	.	gene_id "GBI_02478"; transcript_id "GBI_02478-RA"; Parent "GBI_02478-RA"; gene_name "GBI_02478";
Scaffold10	StringTie	transcript	6715113	6740845	.	-	.	gene_id "GBI_02478"; transcript_id "GBI_02478.2"; gene_name "GBI_02478"; oId "STRG.3734.2"; cmp_ref "GBI_02478-RA"; class_code "j"; tss_id "TSS881";
Scaffold10	StringTie	exon	6715113	6716265	.	-	.	gene_id "GBI_02478"; transcript_id "GBI_02478.2"; exon_number "1";
Scaffold10	StringTie	exon	6717869	6718028	.	-	.	gene_id "GBI_02478"; transcript_id "GBI_02478.2"; exon_number "2";
Scaffold10	StringTie	exon	6718109	6718257	.	-	.	gene_id "GBI_02478"; transcript_id "GBI_02478.2"; exon_number "3";
Scaffold10	StringTie	exon	6718393	6718621	.	-	.	gene_id "GBI_02478"; transcript_id "GBI_02478.2"; exon_number "4";
Scaffold10	StringTie	exon	6718746	6718913	.	-	.	gene_id "GBI_02478"; transcript_id "GBI_02478.2"; exon_number "5";
Scaffold10	StringTie	exon	6724137	6724366	.	-	.	gene_id "GBI_02478"; transcript_id "GBI_02478.2"; exon_number "6";
Scaffold10	StringTie	exon	6727017	6727317	.	-	.	gene_id "GBI_02478"; transcript_id "GBI_02478.2"; exon_number "7";
Scaffold10	StringTie	exon	6728983	6729143	.	-	.	gene_id "GBI_02478"; transcript_id "GBI_02478.2"; exon_number "8";
Scaffold10	StringTie	exon	6733539	6733812	.	-	.	gene_id "GBI_02478"; transcript_id "GBI_02478.2"; exon_number "9";
Scaffold10	StringTie	exon	6735678	6736546	.	-	.	gene_id "GBI_02478"; transcript_id "GBI_02478.2"; exon_number "10";
Scaffold10	StringTie	exon	6737424	6737638	.	-	.	gene_id "GBI_02478"; transcript_id "GBI_02478.2"; exon_number "11";
Scaffold10	StringTie	exon	6740188	6740273	.	-	.	gene_id "GBI_02478"; transcript_id "GBI_02478.2"; exon_number "12";
Scaffold10	StringTie	exon	6740591	6740845	.	-	.	gene_id "GBI_02478"; transcript_id "GBI_02478.2"; exon_number "13";
Scaffold10	StringTie	transcript	6738471	6740845	.	-	.	gene_id "GBI_02478"; transcript_id "GBI_02478.3"; gene_name "GBI_02478"; oId "STRG.3734.3"; cmp_ref "GBI_02478-RA"; class_code "j"; tss_id "TSS881";
Scaffold10	StringTie	exon	6738471	6740273	.	-	.	gene_id "GBI_02478"; transcript_id "GBI_02478.3"; exon_number "1";
Scaffold10	StringTie	exon	6740591	6740845	.	-	.	gene_id "GBI_02478"; transcript_id "GBI_02478.3"; exon_number "2";
Scaffold10	maker	CDS	6713889	6714026	.	-	0	gene_id "GBI_02478"; transcript_id "GBI_02478-RA"; Parent "GBI_02478-RA"; gene_name "GBI_02478";
Scaffold10	maker	CDS	6716003	6716265	.	-	2	gene_id "GBI_02478"; transcript_id "GBI_02478-RA"; Parent "GBI_02478-RA"; gene_name "GBI_02478";
Scaffold10	maker	CDS	6717869	6718028	.	-	0	gene_id "GBI_02478"; transcript_id "GBI_02478-RA"; Parent "GBI_02478-RA"; gene_name "GBI_02478";
Scaffold10	maker	CDS	6718109	6718257	.	-	2	gene_id "GBI_02478"; transcript_id "GBI_02478-RA"; Parent "GBI_02478-RA"; gene_name "GBI_02478";
Scaffold10	maker	CDS	6718393	6718621	.	-	0	gene_id "GBI_02478"; transcript_id "GBI_02478-RA"; Parent "GBI_02478-RA"; gene_name "GBI_02478";
Scaffold10	maker	CDS	6718746	6718913	.	-	0	gene_id "GBI_02478"; transcript_id "GBI_02478-RA"; Parent "GBI_02478-RA"; gene_name "GBI_02478";
Scaffold10	maker	CDS	6724137	6724366	.	-	2	gene_id "GBI_02478"; transcript_id "GBI_02478-RA"; Parent "GBI_02478-RA"; gene_name "GBI_02478";
Scaffold10	maker	CDS	6727017	6727317	.	-	0	gene_id "GBI_02478"; transcript_id "GBI_02478-RA"; Parent "GBI_02478-RA"; gene_name "GBI_02478";
Scaffold10	maker	CDS	6728983	6729143	.	-	2	gene_id "GBI_02478"; transcript_id "GBI_02478-RA"; Parent "GBI_02478-RA"; gene_name "GBI_02478";
Scaffold10	maker	CDS	6733539	6733812	.	-	0	gene_id "GBI_02478"; transcript_id "GBI_02478-RA"; Parent "GBI_02478-RA"; gene_name "GBI_02478";
Scaffold10	maker	CDS	6735678	6736546	.	-	2	gene_id "GBI_02478"; transcript_id "GBI_02478-RA"; Parent "GBI_02478-RA"; gene_name "GBI_02478";
Scaffold10	maker	CDS	6737424	6738142	.	-	1	gene_id "GBI_02478"; transcript_id "GBI_02478-RA"; Parent "GBI_02478-RA"; gene_name "GBI_02478";
Scaffold10	maker	CDS	6740188	6740273	.	-	0	gene_id "GBI_02478"; transcript_id "GBI_02478-RA"; Parent "GBI_02478-RA"; gene_name "GBI_02478";
Scaffold10	maker	CDS	6740591	6740677	.	-	0	gene_id "GBI_02478"; transcript_id "GBI_02478-RA"; Parent "GBI_02478-RA"; gene_name "GBI_02478";
Scaffold10	AGAT	five_prime_UTR	6740678	6740919	.	-	.	gene_id "GBI_02478"; transcript_id "GBI_02478-RA"; Parent "GBI_02478-RA"; gene_name "GBI_02478";
Scaffold10	AGAT	three_prime_UTR	6713763	6713888	.	-	.	gene_id "GBI_02478"; transcript_id "GBI_02478-RA"; Parent "GBI_02478-RA"; gene_name "GBI_02478";
Scaffold10	AGAT	gene	6804720	6811038	.	-	.	gene_id "GBI_02479"; gene_name "GBI_02479";
Scaffold10	AGAT	transcript	6804720	6811038	.	-	.	gene_id "GBI_02479"; transcript_id "GBI_02479-RA"; Parent "GBI_02479"; gene_name "GBI_02479";
Scaffold10	maker	exon	6804720	6804763	.	-	.	gene_id "GBI_02479"; transcript_id "GBI_02479-RA"; Parent "GBI_02479-RA"; gene_name "GBI_02479";
Scaffold10	maker	exon	6806210	6806293	.	-	.	gene_id "GBI_02479"; transcript_id "GBI_02479-RA"; Parent "GBI_02479-RA"; gene_name "GBI_02479";
Scaffold10	maker	exon	6806378	6806437	.	-	.	gene_id "GBI_02479"; transcript_id "GBI_02479-RA"; Parent "GBI_02479-RA"; gene_name "GBI_02479";
Scaffold10	maker	exon	6806592	6806672	.	-	.	gene_id "GBI_02479"; transcript_id "GBI_02479-RA"; Parent "GBI_02479-RA"; gene_name "GBI_02479";
Scaffold10	maker	exon	6807332	6808111	.	-	.	gene_id "GBI_02479"; transcript_id "GBI_02479-RA"; Parent "GBI_02479-RA"; gene_name "GBI_02479";
Scaffold10	maker	exon	6809760	6810048	.	-	.	gene_id "GBI_02479"; transcript_id "GBI_02479-RA"; Parent "GBI_02479-RA"; gene_name "GBI_02479";
Scaffold10	maker	exon	6810679	6811038	.	-	.	gene_id "GBI_02479"; transcript_id "GBI_02479-RA"; Parent "GBI_02479-RA"; gene_name "GBI_02479";
Scaffold10	maker	CDS	6804720	6804763	.	-	2	gene_id "GBI_02479"; transcript_id "GBI_02479-RA"; Parent "GBI_02479-RA"; gene_name "GBI_02479";
Scaffold10	maker	CDS	6806210	6806293	.	-	2	gene_id "GBI_02479"; transcript_id "GBI_02479-RA"; Parent "GBI_02479-RA"; gene_name "GBI_02479";
Scaffold10	maker	CDS	6806378	6806437	.	-	2	gene_id "GBI_02479"; transcript_id "GBI_02479-RA"; Parent "GBI_02479-RA"; gene_name "GBI_02479";
Scaffold10	maker	CDS	6806592	6806672	.	-	2	gene_id "GBI_02479"; transcript_id "GBI_02479-RA"; Parent "GBI_02479-RA"; gene_name "GBI_02479";
Scaffold10	maker	CDS	6807332	6808111	.	-	2	gene_id "GBI_02479"; transcript_id "GBI_02479-RA"; Parent "GBI_02479-RA"; gene_name "GBI_02479";
Scaffold10	maker	CDS	6809760	6810048	.	-	0	gene_id "GBI_02479"; transcript_id "GBI_02479-RA"; Parent "GBI_02479-RA"; gene_name "GBI_02479";
Scaffold10	maker	CDS	6810679	6811038	.	-	0	gene_id "GBI_02479"; transcript_id "GBI_02479-RA"; Parent "GBI_02479-RA"; gene_name "GBI_02479";
Scaffold10	AGAT	gene	6813961	6866063	.	-	.	gene_id "GBI_02480"; gene_name "GBI_02480";
Scaffold10	AGAT	transcript	6813961	6821370	.	-	.	gene_id "GBI_02480"; transcript_id "GBI_02480-RA"; Parent "GBI_02480"; gene_name "GBI_02480";
Scaffold10	maker	exon	6813961	6814026	.	-	.	gene_id "GBI_02480"; transcript_id "GBI_02480-RA"; Parent "GBI_02480-RA"; gene_name "GBI_02480";
Scaffold10	maker	exon	6816414	6816516	.	-	.	gene_id "GBI_02480"; transcript_id "GBI_02480-RA"; Parent "GBI_02480-RA"; gene_name "GBI_02480";
Scaffold10	maker	exon	6818411	6818549	.	-	.	gene_id "GBI_02480"; transcript_id "GBI_02480-RA"; Parent "GBI_02480-RA"; gene_name "GBI_02480";
Scaffold10	maker	exon	6820660	6820771	.	-	.	gene_id "GBI_02480"; transcript_id "GBI_02480-RA"; Parent "GBI_02480-RA"; gene_name "GBI_02480";
Scaffold10	maker	exon	6820997	6821370	.	-	.	gene_id "GBI_02480"; transcript_id "GBI_02480-RA"; Parent "GBI_02480-RA"; gene_name "GBI_02480";
Scaffold10	maker	CDS	6813961	6814026	.	-	0	gene_id "GBI_02480"; transcript_id "GBI_02480-RA"; Parent "GBI_02480-RA"; gene_name "GBI_02480";
Scaffold10	maker	CDS	6816414	6816516	.	-	1	gene_id "GBI_02480"; transcript_id "GBI_02480-RA"; Parent "GBI_02480-RA"; gene_name "GBI_02480";
Scaffold10	maker	CDS	6818411	6818549	.	-	2	gene_id "GBI_02480"; transcript_id "GBI_02480-RA"; Parent "GBI_02480-RA"; gene_name "GBI_02480";
Scaffold10	maker	CDS	6820660	6820771	.	-	0	gene_id "GBI_02480"; transcript_id "GBI_02480-RA"; Parent "GBI_02480-RA"; gene_name "GBI_02480";
Scaffold10	maker	CDS	6820997	6821056	.	-	0	gene_id "GBI_02480"; transcript_id "GBI_02480-RA"; Parent "GBI_02480-RA"; gene_name "GBI_02480";
Scaffold10	AGAT	five_prime_UTR	6821057	6821370	.	-	.	gene_id "GBI_02480"; transcript_id "GBI_02480-RA"; Parent "GBI_02480-RA"; gene_name "GBI_02480";
Scaffold10	AGAT	transcript	6818134	6866063	.	-	.	gene_id "GBI_02480"; transcript_id "GBI_02480-RB"; Parent "GBI_02480"; gene_name "GBI_02480";
Scaffold10	maker	exon	6818134	6818549	.	-	.	gene_id "GBI_02480"; transcript_id "GBI_02480-RB"; Parent "GBI_02480-RB"; gene_name "GBI_02480"; previous_transcript_id "GBI_02480-RB";
Scaffold10	maker	exon	6820660	6820771	.	-	.	gene_id "GBI_02480"; transcript_id "GBI_02480-RB"; Parent "GBI_02480-RB"; gene_name "GBI_02480"; previous_transcript_id "GBI_02480-RB";
Scaffold10	maker	exon	6820997	6821367	.	-	.	gene_id "GBI_02480"; transcript_id "GBI_02480-RB"; Parent "GBI_02480-RB"; gene_name "GBI_02480"; previous_transcript_id "GBI_02480-RB";
Scaffold10	maker	exon	6842335	6842471	.	-	.	gene_id "GBI_02480"; transcript_id "GBI_02480-RB"; Parent "GBI_02480-RB"; gene_name "GBI_02480"; previous_transcript_id "GBI_02480-RB";
Scaffold10	maker	exon	6844060	6844171	.	-	.	gene_id "GBI_02480"; transcript_id "GBI_02480-RB"; Parent "GBI_02480-RB"; gene_name "GBI_02480"; previous_transcript_id "GBI_02480-RB";
Scaffold10	maker	exon	6844410	6844780	.	-	.	gene_id "GBI_02480"; transcript_id "GBI_02480-RB"; Parent "GBI_02480-RB"; gene_name "GBI_02480"; previous_transcript_id "GBI_02480-RB";
Scaffold10	maker	exon	6860765	6860860	.	-	.	gene_id "GBI_02480"; transcript_id "GBI_02480-RB"; Parent "GBI_02480-RB"; gene_name "GBI_02480"; previous_transcript_id "GBI_02480-RB";
Scaffold10	maker	exon	6861526	6861637	.	-	.	gene_id "GBI_02480"; transcript_id "GBI_02480-RB"; Parent "GBI_02480-RB"; gene_name "GBI_02480"; previous_transcript_id "GBI_02480-RB";
Scaffold10	maker	exon	6861854	6862227	.	-	.	gene_id "GBI_02480"; transcript_id "GBI_02480-RB"; Parent "GBI_02480-RB"; gene_name "GBI_02480"; previous_transcript_id "GBI_02480-RB";
Scaffold10	maker	exon	6865931	6866063	.	-	.	gene_id "GBI_02480"; transcript_id "GBI_02480-RB"; Parent "GBI_02480-RB"; gene_name "GBI_02480"; previous_transcript_id "GBI_02480-RB";
Scaffold10	StringTie	transcript	6842189	6866039	.	-	.	gene_id "GBI_02480"; transcript_id "GBI_02480.3"; gene_name "GBI_02480"; oId "STRG.3736.1"; cmp_ref "GBI_02480-RB"; class_code "j"; tss_id "TSS883";
Scaffold10	StringTie	exon	6842189	6842471	.	-	.	gene_id "GBI_02480"; transcript_id "GBI_02480.3"; exon_number "1";
Scaffold10	StringTie	exon	6844060	6844171	.	-	.	gene_id "GBI_02480"; transcript_id "GBI_02480.3"; exon_number "2";
Scaffold10	StringTie	exon	6844410	6844780	.	-	.	gene_id "GBI_02480"; transcript_id "GBI_02480.3"; exon_number "3";
Scaffold10	StringTie	exon	6860765	6860860	.	-	.	gene_id "GBI_02480"; transcript_id "GBI_02480.3"; exon_number "4";
Scaffold10	StringTie	exon	6861526	6861637	.	-	.	gene_id "GBI_02480"; transcript_id "GBI_02480.3"; exon_number "5";
Scaffold10	StringTie	exon	6861854	6862227	.	-	.	gene_id "GBI_02480"; transcript_id "GBI_02480.3"; exon_number "6";
Scaffold10	StringTie	exon	6865931	6866039	.	-	.	gene_id "GBI_02480"; transcript_id "GBI_02480.3"; exon_number "7";
Scaffold10	StringTie	transcript	6860665	6864469	.	-	.	gene_id "GBI_02480"; transcript_id "GBI_02480.4"; gene_name "GBI_02480"; oId "STRG.3736.2"; cmp_ref "GBI_02480-RB"; class_code "j"; tss_id "TSS884";
Scaffold10	StringTie	exon	6860665	6860860	.	-	.	gene_id "GBI_02480"; transcript_id "GBI_02480.4"; exon_number "1";
Scaffold10	StringTie	exon	6861526	6861637	.	-	.	gene_id "GBI_02480"; transcript_id "GBI_02480.4"; exon_number "2";
Scaffold10	StringTie	exon	6861854	6862227	.	-	.	gene_id "GBI_02480"; transcript_id "GBI_02480.4"; exon_number "3";
Scaffold10	StringTie	exon	6864438	6864469	.	-	.	gene_id "GBI_02480"; transcript_id "GBI_02480.4"; exon_number "4";
Scaffold10	maker	CDS	6821335	6821367	.	-	0	gene_id "GBI_02480"; transcript_id "GBI_02480-RB"; Parent "GBI_02480-RB"; gene_name "GBI_02480"; previous_transcript_id "GBI_02480-RB";
Scaffold10	maker	CDS	6842335	6842471	.	-	2	gene_id "GBI_02480"; transcript_id "GBI_02480-RB"; Parent "GBI_02480-RB"; gene_name "GBI_02480"; previous_transcript_id "GBI_02480-RB";
Scaffold10	maker	CDS	6844060	6844171	.	-	0	gene_id "GBI_02480"; transcript_id "GBI_02480-RB"; Parent "GBI_02480-RB"; gene_name "GBI_02480"; previous_transcript_id "GBI_02480-RB";
Scaffold10	maker	CDS	6844410	6844780	.	-	2	gene_id "GBI_02480"; transcript_id "GBI_02480-RB"; Parent "GBI_02480-RB"; gene_name "GBI_02480"; previous_transcript_id "GBI_02480-RB";
Scaffold10	maker	CDS	6860765	6860860	.	-	2	gene_id "GBI_02480"; transcript_id "GBI_02480-RB"; Parent "GBI_02480-RB"; gene_name "GBI_02480"; previous_transcript_id "GBI_02480-RB";
Scaffold10	maker	CDS	6861526	6861637	.	-	0	gene_id "GBI_02480"; transcript_id "GBI_02480-RB"; Parent "GBI_02480-RB"; gene_name "GBI_02480"; previous_transcript_id "GBI_02480-RB";
Scaffold10	maker	CDS	6861854	6862227	.	-	2	gene_id "GBI_02480"; transcript_id "GBI_02480-RB"; Parent "GBI_02480-RB"; gene_name "GBI_02480"; previous_transcript_id "GBI_02480-RB";
Scaffold10	maker	CDS	6865931	6866063	.	-	0	gene_id "GBI_02480"; transcript_id "GBI_02480-RB"; Parent "GBI_02480-RB"; gene_name "GBI_02480"; previous_transcript_id "GBI_02480-RB";
Scaffold10	AGAT	three_prime_UTR	6818134	6818549	.	-	.	gene_id "GBI_02480"; transcript_id "GBI_02480-RB"; Parent "GBI_02480-RB"; gene_name "GBI_02480"; previous_transcript_id "GBI_02480-RB";
Scaffold10	AGAT	three_prime_UTR	6820660	6820771	.	-	.	gene_id "GBI_02480"; transcript_id "GBI_02480-RB"; Parent "GBI_02480-RB"; gene_name "GBI_02480"; previous_transcript_id "GBI_02480-RB";
Scaffold10	AGAT	three_prime_UTR	6820997	6821334	.	-	.	gene_id "GBI_02480"; transcript_id "GBI_02480-RB"; Parent "GBI_02480-RB"; gene_name "GBI_02480"; previous_transcript_id "GBI_02480-RB";
Scaffold10	AGAT	gene	6865889	6900598	.	+	.	gene_id "GBI_02481"; gene_name "GBI_02481";
Scaffold10	AGAT	transcript	6865889	6893028	.	+	.	gene_id "GBI_02481"; transcript_id "GBI_02481-RA"; Parent "GBI_02481"; gene_name "GBI_02481";
Scaffold10	maker	exon	6865889	6866034	.	+	.	gene_id "GBI_02481"; transcript_id "GBI_02481-RA"; Parent "GBI_02481-RA"; gene_name "GBI_02481";
Scaffold10	maker	exon	6873547	6873628	.	+	.	gene_id "GBI_02481"; transcript_id "GBI_02481-RA"; Parent "GBI_02481-RA"; gene_name "GBI_02481";
Scaffold10	maker	exon	6892726	6893028	.	+	.	gene_id "GBI_02481"; transcript_id "GBI_02481-RA"; Parent "GBI_02481-RA"; gene_name "GBI_02481";
Scaffold10	StringTie	transcript	6879125	6900598	.	+	.	gene_id "GBI_02481"; transcript_id "GBI_02481.2"; gene_name "GBI_02481"; oId "STRG.3737.1"; cmp_ref "GBI_02481-RA"; class_code "j"; tss_id "TSS633";
Scaffold10	StringTie	exon	6879125	6879278	.	+	.	gene_id "GBI_02481"; transcript_id "GBI_02481.2"; exon_number "1";
Scaffold10	StringTie	exon	6880529	6880695	.	+	.	gene_id "GBI_02481"; transcript_id "GBI_02481.2"; exon_number "2";
Scaffold10	StringTie	exon	6892726	6900598	.	+	.	gene_id "GBI_02481"; transcript_id "GBI_02481.2"; exon_number "3";
Scaffold10	maker	CDS	6865889	6866034	.	+	0	gene_id "GBI_02481"; transcript_id "GBI_02481-RA"; Parent "GBI_02481-RA"; gene_name "GBI_02481";
Scaffold10	maker	CDS	6873547	6873628	.	+	1	gene_id "GBI_02481"; transcript_id "GBI_02481-RA"; Parent "GBI_02481-RA"; gene_name "GBI_02481";
Scaffold10	maker	CDS	6892726	6892749	.	+	0	gene_id "GBI_02481"; transcript_id "GBI_02481-RA"; Parent "GBI_02481-RA"; gene_name "GBI_02481";
Scaffold10	AGAT	three_prime_UTR	6892750	6893028	.	+	.	gene_id "GBI_02481"; transcript_id "GBI_02481-RA"; Parent "GBI_02481-RA"; gene_name "GBI_02481";
Scaffold10	AGAT	gene	6907912	6918280	.	+	.	gene_id "GBI_02482"; gene_name "GBI_02482";
Scaffold10	AGAT	transcript	6907912	6918280	.	+	.	gene_id "GBI_02482"; transcript_id "GBI_02482-RA"; Parent "GBI_02482"; gene_name "GBI_02482";
Scaffold10	maker	exon	6907912	6908325	.	+	.	gene_id "GBI_02482"; transcript_id "GBI_02482-RA"; Parent "GBI_02482-RA"; gene_name "GBI_02482";
Scaffold10	maker	exon	6908595	6908703	.	+	.	gene_id "GBI_02482"; transcript_id "GBI_02482-RA"; Parent "GBI_02482-RA"; gene_name "GBI_02482";
Scaffold10	maker	exon	6908786	6908924	.	+	.	gene_id "GBI_02482"; transcript_id "GBI_02482-RA"; Parent "GBI_02482-RA"; gene_name "GBI_02482";
Scaffold10	maker	exon	6909889	6910085	.	+	.	gene_id "GBI_02482"; transcript_id "GBI_02482-RA"; Parent "GBI_02482-RA"; gene_name "GBI_02482";
Scaffold10	maker	exon	6912559	6912878	.	+	.	gene_id "GBI_02482"; transcript_id "GBI_02482-RA"; Parent "GBI_02482-RA"; gene_name "GBI_02482";
Scaffold10	maker	exon	6913026	6913149	.	+	.	gene_id "GBI_02482"; transcript_id "GBI_02482-RA"; Parent "GBI_02482-RA"; gene_name "GBI_02482";
Scaffold10	maker	exon	6914914	6915069	.	+	.	gene_id "GBI_02482"; transcript_id "GBI_02482-RA"; Parent "GBI_02482-RA"; gene_name "GBI_02482";
Scaffold10	maker	exon	6915698	6915924	.	+	.	gene_id "GBI_02482"; transcript_id "GBI_02482-RA"; Parent "GBI_02482-RA"; gene_name "GBI_02482";
Scaffold10	maker	exon	6916059	6916255	.	+	.	gene_id "GBI_02482"; transcript_id "GBI_02482-RA"; Parent "GBI_02482-RA"; gene_name "GBI_02482";
Scaffold10	maker	exon	6916357	6916495	.	+	.	gene_id "GBI_02482"; transcript_id "GBI_02482-RA"; Parent "GBI_02482-RA"; gene_name "GBI_02482";
Scaffold10	maker	exon	6916898	6918280	.	+	.	gene_id "GBI_02482"; transcript_id "GBI_02482-RA"; Parent "GBI_02482-RA"; gene_name "GBI_02482";
Scaffold10	maker	CDS	6908243	6908325	.	+	0	gene_id "GBI_02482"; transcript_id "GBI_02482-RA"; Parent "GBI_02482-RA"; gene_name "GBI_02482";
Scaffold10	maker	CDS	6908595	6908703	.	+	1	gene_id "GBI_02482"; transcript_id "GBI_02482-RA"; Parent "GBI_02482-RA"; gene_name "GBI_02482";
Scaffold10	maker	CDS	6908786	6908924	.	+	0	gene_id "GBI_02482"; transcript_id "GBI_02482-RA"; Parent "GBI_02482-RA"; gene_name "GBI_02482";
Scaffold10	maker	CDS	6909889	6910085	.	+	2	gene_id "GBI_02482"; transcript_id "GBI_02482-RA"; Parent "GBI_02482-RA"; gene_name "GBI_02482";
Scaffold10	maker	CDS	6912559	6912878	.	+	0	gene_id "GBI_02482"; transcript_id "GBI_02482-RA"; Parent "GBI_02482-RA"; gene_name "GBI_02482";
Scaffold10	maker	CDS	6913026	6913149	.	+	1	gene_id "GBI_02482"; transcript_id "GBI_02482-RA"; Parent "GBI_02482-RA"; gene_name "GBI_02482";
Scaffold10	maker	CDS	6914914	6915069	.	+	0	gene_id "GBI_02482"; transcript_id "GBI_02482-RA"; Parent "GBI_02482-RA"; gene_name "GBI_02482";
Scaffold10	maker	CDS	6915698	6915924	.	+	0	gene_id "GBI_02482"; transcript_id "GBI_02482-RA"; Parent "GBI_02482-RA"; gene_name "GBI_02482";
Scaffold10	maker	CDS	6916059	6916255	.	+	1	gene_id "GBI_02482"; transcript_id "GBI_02482-RA"; Parent "GBI_02482-RA"; gene_name "GBI_02482";
Scaffold10	maker	CDS	6916357	6916495	.	+	2	gene_id "GBI_02482"; transcript_id "GBI_02482-RA"; Parent "GBI_02482-RA"; gene_name "GBI_02482";
Scaffold10	maker	CDS	6916898	6917045	.	+	1	gene_id "GBI_02482"; transcript_id "GBI_02482-RA"; Parent "GBI_02482-RA"; gene_name "GBI_02482";
Scaffold10	AGAT	five_prime_UTR	6907912	6908242	.	+	.	gene_id "GBI_02482"; transcript_id "GBI_02482-RA"; Parent "GBI_02482-RA"; gene_name "GBI_02482";
Scaffold10	AGAT	three_prime_UTR	6917046	6918280	.	+	.	gene_id "GBI_02482"; transcript_id "GBI_02482-RA"; Parent "GBI_02482-RA"; gene_name "GBI_02482";
Scaffold10	AGAT	gene	6952703	7013393	.	+	.	gene_id "GBI_02483"; gene_name "GBI_02483";
Scaffold10	AGAT	transcript	6952703	7013393	.	+	.	gene_id "GBI_02483"; transcript_id "GBI_02483-RA"; Parent "GBI_02483"; gene_name "GBI_02483";
Scaffold10	maker	exon	6952703	6952727	.	+	.	gene_id "GBI_02483"; transcript_id "GBI_02483-RA"; Parent "GBI_02483-RA"; gene_name "GBI_02483";
Scaffold10	maker	exon	6965809	6965918	.	+	.	gene_id "GBI_02483"; transcript_id "GBI_02483-RA"; Parent "GBI_02483-RA"; gene_name "GBI_02483";
Scaffold10	maker	exon	6986169	6986385	.	+	.	gene_id "GBI_02483"; transcript_id "GBI_02483-RA"; Parent "GBI_02483-RA"; gene_name "GBI_02483";
Scaffold10	maker	exon	6987378	6987643	.	+	.	gene_id "GBI_02483"; transcript_id "GBI_02483-RA"; Parent "GBI_02483-RA"; gene_name "GBI_02483";
Scaffold10	maker	exon	6993249	6993349	.	+	.	gene_id "GBI_02483"; transcript_id "GBI_02483-RA"; Parent "GBI_02483-RA"; gene_name "GBI_02483";
Scaffold10	maker	exon	6994084	6994213	.	+	.	gene_id "GBI_02483"; transcript_id "GBI_02483-RA"; Parent "GBI_02483-RA"; gene_name "GBI_02483";
Scaffold10	maker	exon	6994552	6994648	.	+	.	gene_id "GBI_02483"; transcript_id "GBI_02483-RA"; Parent "GBI_02483-RA"; gene_name "GBI_02483";
Scaffold10	maker	exon	6996815	6997124	.	+	.	gene_id "GBI_02483"; transcript_id "GBI_02483-RA"; Parent "GBI_02483-RA"; gene_name "GBI_02483";
Scaffold10	maker	exon	6998844	6998871	.	+	.	gene_id "GBI_02483"; transcript_id "GBI_02483-RA"; Parent "GBI_02483-RA"; gene_name "GBI_02483";
Scaffold10	maker	exon	6998894	6999413	.	+	.	gene_id "GBI_02483"; transcript_id "GBI_02483-RA"; Parent "GBI_02483-RA"; gene_name "GBI_02483";
Scaffold10	maker	exon	7010924	7013393	.	+	.	gene_id "GBI_02483"; transcript_id "GBI_02483-RA"; Parent "GBI_02483-RA"; gene_name "GBI_02483";
Scaffold10	maker	CDS	6952703	6952727	.	+	0	gene_id "GBI_02483"; transcript_id "GBI_02483-RA"; Parent "GBI_02483-RA"; gene_name "GBI_02483";
Scaffold10	maker	CDS	6965809	6965918	.	+	2	gene_id "GBI_02483"; transcript_id "GBI_02483-RA"; Parent "GBI_02483-RA"; gene_name "GBI_02483";
Scaffold10	maker	CDS	6986169	6986385	.	+	0	gene_id "GBI_02483"; transcript_id "GBI_02483-RA"; Parent "GBI_02483-RA"; gene_name "GBI_02483";
Scaffold10	maker	CDS	6987378	6987643	.	+	2	gene_id "GBI_02483"; transcript_id "GBI_02483-RA"; Parent "GBI_02483-RA"; gene_name "GBI_02483";
Scaffold10	maker	CDS	6993249	6993349	.	+	0	gene_id "GBI_02483"; transcript_id "GBI_02483-RA"; Parent "GBI_02483-RA"; gene_name "GBI_02483";
Scaffold10	maker	CDS	6994084	6994213	.	+	1	gene_id "GBI_02483"; transcript_id "GBI_02483-RA"; Parent "GBI_02483-RA"; gene_name "GBI_02483";
Scaffold10	maker	CDS	6994552	6994648	.	+	0	gene_id "GBI_02483"; transcript_id "GBI_02483-RA"; Parent "GBI_02483-RA"; gene_name "GBI_02483";
Scaffold10	maker	CDS	6996815	6997124	.	+	2	gene_id "GBI_02483"; transcript_id "GBI_02483-RA"; Parent "GBI_02483-RA"; gene_name "GBI_02483";
Scaffold10	maker	CDS	6998844	6998871	.	+	1	gene_id "GBI_02483"; transcript_id "GBI_02483-RA"; Parent "GBI_02483-RA"; gene_name "GBI_02483";
Scaffold10	maker	CDS	6998894	6999413	.	+	0	gene_id "GBI_02483"; transcript_id "GBI_02483-RA"; Parent "GBI_02483-RA"; gene_name "GBI_02483";
Scaffold10	maker	CDS	7010924	7013064	.	+	2	gene_id "GBI_02483"; transcript_id "GBI_02483-RA"; Parent "GBI_02483-RA"; gene_name "GBI_02483";
Scaffold10	AGAT	three_prime_UTR	7013065	7013393	.	+	.	gene_id "GBI_02483"; transcript_id "GBI_02483-RA"; Parent "GBI_02483-RA"; gene_name "GBI_02483";
Scaffold10	AGAT	gene	7025093	7052932	.	+	.	gene_id "GBI_02484"; gene_name "GBI_02484";
Scaffold10	AGAT	transcript	7025093	7052932	.	+	.	gene_id "GBI_02484"; transcript_id "GBI_02484-RA"; Parent "GBI_02484"; gene_name "GBI_02484";
Scaffold10	maker	exon	7025093	7025238	.	+	.	gene_id "GBI_02484"; transcript_id "GBI_02484-RA"; Parent "GBI_02484-RA"; gene_name "GBI_02484";
Scaffold10	maker	exon	7039067	7039388	.	+	.	gene_id "GBI_02484"; transcript_id "GBI_02484-RA"; Parent "GBI_02484-RA"; gene_name "GBI_02484";
Scaffold10	maker	exon	7043787	7044302	.	+	.	gene_id "GBI_02484"; transcript_id "GBI_02484-RA"; Parent "GBI_02484-RA"; gene_name "GBI_02484";
Scaffold10	maker	exon	7052264	7052604	.	+	.	gene_id "GBI_02484"; transcript_id "GBI_02484-RA"; Parent "GBI_02484-RA"; gene_name "GBI_02484";
Scaffold10	maker	exon	7052845	7052932	.	+	.	gene_id "GBI_02484"; transcript_id "GBI_02484-RA"; Parent "GBI_02484-RA"; gene_name "GBI_02484";
Scaffold10	StringTie	transcript	7025105	7052716	.	+	.	gene_id "GBI_02484"; transcript_id "GBI_02484.2"; gene_name "GBI_02484"; oId "STRG.3740.1"; cmp_ref "GBI_02484-RA"; class_code "j"; tss_id "TSS636";
Scaffold10	StringTie	exon	7025105	7025238	.	+	.	gene_id "GBI_02484"; transcript_id "GBI_02484.2"; exon_number "1";
Scaffold10	StringTie	exon	7039067	7039388	.	+	.	gene_id "GBI_02484"; transcript_id "GBI_02484.2"; exon_number "2";
Scaffold10	StringTie	exon	7043766	7044338	.	+	.	gene_id "GBI_02484"; transcript_id "GBI_02484.2"; exon_number "3";
Scaffold10	StringTie	exon	7052264	7052716	.	+	.	gene_id "GBI_02484"; transcript_id "GBI_02484.2"; exon_number "4";
Scaffold10	StringTie	transcript	7038757	7039579	.	+	.	gene_id "GBI_02484"; transcript_id "GBI_02484.3"; gene_name "GBI_02484"; oId "STRG.3740.2"; cmp_ref "GBI_02484-RA"; class_code "o"; tss_id "TSS637";
Scaffold10	StringTie	exon	7038757	7038836	.	+	.	gene_id "GBI_02484"; transcript_id "GBI_02484.3"; exon_number "1";
Scaffold10	StringTie	exon	7038934	7039579	.	+	.	gene_id "GBI_02484"; transcript_id "GBI_02484.3"; exon_number "2";
Scaffold10	maker	CDS	7039074	7039388	.	+	0	gene_id "GBI_02484"; transcript_id "GBI_02484-RA"; Parent "GBI_02484-RA"; gene_name "GBI_02484";
Scaffold10	maker	CDS	7043787	7044302	.	+	0	gene_id "GBI_02484"; transcript_id "GBI_02484-RA"; Parent "GBI_02484-RA"; gene_name "GBI_02484";
Scaffold10	maker	CDS	7052264	7052604	.	+	0	gene_id "GBI_02484"; transcript_id "GBI_02484-RA"; Parent "GBI_02484-RA"; gene_name "GBI_02484";
Scaffold10	maker	CDS	7052845	7052932	.	+	1	gene_id "GBI_02484"; transcript_id "GBI_02484-RA"; Parent "GBI_02484-RA"; gene_name "GBI_02484";
Scaffold10	AGAT	five_prime_UTR	7025093	7025238	.	+	.	gene_id "GBI_02484"; transcript_id "GBI_02484-RA"; Parent "GBI_02484-RA"; gene_name "GBI_02484";
Scaffold10	AGAT	five_prime_UTR	7039067	7039073	.	+	.	gene_id "GBI_02484"; transcript_id "GBI_02484-RA"; Parent "GBI_02484-RA"; gene_name "GBI_02484";
Scaffold10	AGAT	gene	7061997	7062649	.	+	.	gene_id "GBI_02485"; gene_name "GBI_02485";
Scaffold10	AGAT	transcript	7061997	7062649	.	+	.	gene_id "GBI_02485"; transcript_id "GBI_02485-RA"; Parent "GBI_02485"; gene_name "GBI_02485";
Scaffold10	maker	exon	7061997	7062255	.	+	.	gene_id "GBI_02485"; transcript_id "GBI_02485-RA"; Parent "GBI_02485-RA"; gene_name "GBI_02485";
Scaffold10	maker	exon	7062459	7062649	.	+	.	gene_id "GBI_02485"; transcript_id "GBI_02485-RA"; Parent "GBI_02485-RA"; gene_name "GBI_02485";
Scaffold10	maker	CDS	7061997	7062255	.	+	0	gene_id "GBI_02485"; transcript_id "GBI_02485-RA"; Parent "GBI_02485-RA"; gene_name "GBI_02485";
Scaffold10	maker	CDS	7062459	7062649	.	+	2	gene_id "GBI_02485"; transcript_id "GBI_02485-RA"; Parent "GBI_02485-RA"; gene_name "GBI_02485";
Scaffold10	AGAT	gene	7068136	7080618	.	-	.	gene_id "GBI_02486"; gene_name "GBI_02486";
Scaffold10	StringTie	transcript	7068136	7079410	.	-	.	gene_id "GBI_02486"; transcript_id "GBI_02486.1"; gene_name "GBI_02486"; oId "STRG.3743.1"; cmp_ref "GBI_02486-RA"; class_code "j"; tss_id "TSS886";
Scaffold10	StringTie	exon	7068136	7068256	.	-	.	gene_id "GBI_02486"; transcript_id "GBI_02486.1"; exon_number "1";
Scaffold10	StringTie	exon	7075371	7075529	.	-	.	gene_id "GBI_02486"; transcript_id "GBI_02486.1"; exon_number "2";
Scaffold10	StringTie	exon	7079292	7079410	.	-	.	gene_id "GBI_02486"; transcript_id "GBI_02486.1"; exon_number "3";
Scaffold10	AGAT	transcript	7068161	7080618	.	-	.	gene_id "GBI_02486"; transcript_id "GBI_02486-RA"; Parent "GBI_02486"; gene_name "GBI_02486";
Scaffold10	maker	exon	7068161	7068256	.	-	.	gene_id "GBI_02486"; transcript_id "GBI_02486-RA"; Parent "GBI_02486-RA"; gene_name "GBI_02486";
Scaffold10	maker	exon	7079292	7079428	.	-	.	gene_id "GBI_02486"; transcript_id "GBI_02486-RA"; Parent "GBI_02486-RA"; gene_name "GBI_02486";
Scaffold10	maker	exon	7080357	7080618	.	-	.	gene_id "GBI_02486"; transcript_id "GBI_02486-RA"; Parent "GBI_02486-RA"; gene_name "GBI_02486";
Scaffold10	maker	CDS	7068161	7068256	.	-	0	gene_id "GBI_02486"; transcript_id "GBI_02486-RA"; Parent "GBI_02486-RA"; gene_name "GBI_02486";
Scaffold10	maker	CDS	7079292	7079428	.	-	2	gene_id "GBI_02486"; transcript_id "GBI_02486-RA"; Parent "GBI_02486-RA"; gene_name "GBI_02486";
Scaffold10	maker	CDS	7080357	7080618	.	-	0	gene_id "GBI_02486"; transcript_id "GBI_02486-RA"; Parent "GBI_02486-RA"; gene_name "GBI_02486";
Scaffold10	AGAT	gene	7229904	7242926	.	-	.	gene_id "GBI_02487"; gene_name "GBI_02487";
Scaffold10	AGAT	transcript	7229904	7242214	.	-	.	gene_id "GBI_02487"; transcript_id "GBI_02487-RA"; Parent "GBI_02487"; gene_name "GBI_02487";
Scaffold10	maker	exon	7229904	7230070	.	-	.	gene_id "GBI_02487"; transcript_id "GBI_02487-RA"; Parent "GBI_02487-RA"; gene_name "GBI_02487";
Scaffold10	maker	exon	7232972	7233116	.	-	.	gene_id "GBI_02487"; transcript_id "GBI_02487-RA"; Parent "GBI_02487-RA"; gene_name "GBI_02487";
Scaffold10	maker	exon	7238058	7238161	.	-	.	gene_id "GBI_02487"; transcript_id "GBI_02487-RA"; Parent "GBI_02487-RA"; gene_name "GBI_02487";
Scaffold10	maker	exon	7241239	7241362	.	-	.	gene_id "GBI_02487"; transcript_id "GBI_02487-RA"; Parent "GBI_02487-RA"; gene_name "GBI_02487";
Scaffold10	maker	exon	7242107	7242214	.	-	.	gene_id "GBI_02487"; transcript_id "GBI_02487-RA"; Parent "GBI_02487-RA"; gene_name "GBI_02487";
Scaffold10	StringTie	transcript	7230793	7233178	.	-	.	gene_id "GBI_02487"; transcript_id "GBI_02487.2"; gene_name "GBI_02487"; oId "STRG.3620.1"; cmp_ref "GBI_02487-RA"; class_code "j"; tss_id "TSS888";
Scaffold10	StringTie	exon	7230793	7231999	.	-	.	gene_id "GBI_02487"; transcript_id "GBI_02487.2"; exon_number "1";
Scaffold10	StringTie	exon	7232972	7233178	.	-	.	gene_id "GBI_02487"; transcript_id "GBI_02487.2"; exon_number "2";
Scaffold10	StringTie	transcript	7239762	7242926	.	-	.	gene_id "GBI_02487"; transcript_id "GBI_02487.3"; gene_name "GBI_02487"; oId "STRG.3621.1"; cmp_ref "GBI_02487-RA"; class_code "j"; tss_id "TSS889";
Scaffold10	StringTie	exon	7239762	7239847	.	-	.	gene_id "GBI_02487"; transcript_id "GBI_02487.3"; exon_number "1";
Scaffold10	StringTie	exon	7241239	7241362	.	-	.	gene_id "GBI_02487"; transcript_id "GBI_02487.3"; exon_number "2";
Scaffold10	StringTie	exon	7242107	7242214	.	-	.	gene_id "GBI_02487"; transcript_id "GBI_02487.3"; exon_number "3";
Scaffold10	StringTie	exon	7242826	7242926	.	-	.	gene_id "GBI_02487"; transcript_id "GBI_02487.3"; exon_number "4";
Scaffold10	maker	CDS	7229904	7230070	.	-	2	gene_id "GBI_02487"; transcript_id "GBI_02487-RA"; Parent "GBI_02487-RA"; gene_name "GBI_02487";
Scaffold10	maker	CDS	7232972	7233116	.	-	0	gene_id "GBI_02487"; transcript_id "GBI_02487-RA"; Parent "GBI_02487-RA"; gene_name "GBI_02487";
Scaffold10	maker	CDS	7238058	7238161	.	-	2	gene_id "GBI_02487"; transcript_id "GBI_02487-RA"; Parent "GBI_02487-RA"; gene_name "GBI_02487";
Scaffold10	maker	CDS	7241239	7241362	.	-	0	gene_id "GBI_02487"; transcript_id "GBI_02487-RA"; Parent "GBI_02487-RA"; gene_name "GBI_02487";
Scaffold10	maker	CDS	7242107	7242214	.	-	0	gene_id "GBI_02487"; transcript_id "GBI_02487-RA"; Parent "GBI_02487-RA"; gene_name "GBI_02487";
Scaffold10	AGAT	gene	7191803	7355314	.	+	.	gene_id "GBI_02488"; gene_name "GBI_02488";
Scaffold10	StringTie	transcript	7191803	7355314	.	+	.	gene_id "GBI_02488"; transcript_id "GBI_02488.1"; gene_name "GBI_02488"; oId "STRG.3619.1"; cmp_ref "GBI_02488-RA"; class_code "j"; tss_id "TSS641";
Scaffold10	StringTie	exon	7191803	7191885	.	+	.	gene_id "GBI_02488"; transcript_id "GBI_02488.1"; exon_number "1";
Scaffold10	StringTie	exon	7346167	7346485	.	+	.	gene_id "GBI_02488"; transcript_id "GBI_02488.1"; exon_number "2";
Scaffold10	StringTie	exon	7347684	7347841	.	+	.	gene_id "GBI_02488"; transcript_id "GBI_02488.1"; exon_number "3";
Scaffold10	StringTie	exon	7349069	7349240	.	+	.	gene_id "GBI_02488"; transcript_id "GBI_02488.1"; exon_number "4";
Scaffold10	StringTie	exon	7349705	7349820	.	+	.	gene_id "GBI_02488"; transcript_id "GBI_02488.1"; exon_number "5";
Scaffold10	StringTie	exon	7350338	7350465	.	+	.	gene_id "GBI_02488"; transcript_id "GBI_02488.1"; exon_number "6";
Scaffold10	StringTie	exon	7350560	7350685	.	+	.	gene_id "GBI_02488"; transcript_id "GBI_02488.1"; exon_number "7";
Scaffold10	StringTie	exon	7351366	7351487	.	+	.	gene_id "GBI_02488"; transcript_id "GBI_02488.1"; exon_number "8";
Scaffold10	StringTie	exon	7352455	7352671	.	+	.	gene_id "GBI_02488"; transcript_id "GBI_02488.1"; exon_number "9";
Scaffold10	StringTie	exon	7354069	7354187	.	+	.	gene_id "GBI_02488"; transcript_id "GBI_02488.1"; exon_number "10";
Scaffold10	StringTie	exon	7354890	7355045	.	+	.	gene_id "GBI_02488"; transcript_id "GBI_02488.1"; exon_number "11";
Scaffold10	StringTie	exon	7355216	7355314	.	+	.	gene_id "GBI_02488"; transcript_id "GBI_02488.1"; exon_number "12";
Scaffold10	StringTie	transcript	7247913	7355314	.	+	.	gene_id "GBI_02488"; transcript_id "GBI_02488.2"; gene_name "GBI_02488"; oId "STRG.3619.2"; cmp_ref "GBI_02488-RA"; class_code "j"; tss_id "TSS642";
Scaffold10	StringTie	exon	7247913	7248010	.	+	.	gene_id "GBI_02488"; transcript_id "GBI_02488.2"; exon_number "1";
Scaffold10	StringTie	exon	7346167	7346485	.	+	.	gene_id "GBI_02488"; transcript_id "GBI_02488.2"; exon_number "2";
Scaffold10	StringTie	exon	7347684	7347841	.	+	.	gene_id "GBI_02488"; transcript_id "GBI_02488.2"; exon_number "3";
Scaffold10	StringTie	exon	7349069	7349240	.	+	.	gene_id "GBI_02488"; transcript_id "GBI_02488.2"; exon_number "4";
Scaffold10	StringTie	exon	7349705	7349820	.	+	.	gene_id "GBI_02488"; transcript_id "GBI_02488.2"; exon_number "5";
Scaffold10	StringTie	exon	7350338	7350465	.	+	.	gene_id "GBI_02488"; transcript_id "GBI_02488.2"; exon_number "6";
Scaffold10	StringTie	exon	7350560	7350685	.	+	.	gene_id "GBI_02488"; transcript_id "GBI_02488.2"; exon_number "7";
Scaffold10	StringTie	exon	7351366	7351487	.	+	.	gene_id "GBI_02488"; transcript_id "GBI_02488.2"; exon_number "8";
Scaffold10	StringTie	exon	7352455	7352671	.	+	.	gene_id "GBI_02488"; transcript_id "GBI_02488.2"; exon_number "9";
Scaffold10	StringTie	exon	7354069	7354187	.	+	.	gene_id "GBI_02488"; transcript_id "GBI_02488.2"; exon_number "10";
Scaffold10	StringTie	exon	7354890	7355045	.	+	.	gene_id "GBI_02488"; transcript_id "GBI_02488.2"; exon_number "11";
Scaffold10	StringTie	exon	7355216	7355314	.	+	.	gene_id "GBI_02488"; transcript_id "GBI_02488.2"; exon_number "12";
Scaffold10	StringTie	transcript	7325226	7355314	.	+	.	gene_id "GBI_02488"; transcript_id "GBI_02488.3"; gene_name "GBI_02488"; oId "STRG.3619.3"; cmp_ref "GBI_02488-RA"; class_code "j"; tss_id "TSS643";
Scaffold10	StringTie	exon	7325226	7325273	.	+	.	gene_id "GBI_02488"; transcript_id "GBI_02488.3"; exon_number "1";
Scaffold10	StringTie	exon	7346167	7346485	.	+	.	gene_id "GBI_02488"; transcript_id "GBI_02488.3"; exon_number "2";
Scaffold10	StringTie	exon	7347684	7347841	.	+	.	gene_id "GBI_02488"; transcript_id "GBI_02488.3"; exon_number "3";
Scaffold10	StringTie	exon	7349069	7349240	.	+	.	gene_id "GBI_02488"; transcript_id "GBI_02488.3"; exon_number "4";
Scaffold10	StringTie	exon	7349705	7349820	.	+	.	gene_id "GBI_02488"; transcript_id "GBI_02488.3"; exon_number "5";
Scaffold10	StringTie	exon	7350338	7350465	.	+	.	gene_id "GBI_02488"; transcript_id "GBI_02488.3"; exon_number "6";
Scaffold10	StringTie	exon	7350560	7350685	.	+	.	gene_id "GBI_02488"; transcript_id "GBI_02488.3"; exon_number "7";
Scaffold10	StringTie	exon	7351366	7351487	.	+	.	gene_id "GBI_02488"; transcript_id "GBI_02488.3"; exon_number "8";
Scaffold10	StringTie	exon	7352455	7352671	.	+	.	gene_id "GBI_02488"; transcript_id "GBI_02488.3"; exon_number "9";
Scaffold10	StringTie	exon	7354069	7354187	.	+	.	gene_id "GBI_02488"; transcript_id "GBI_02488.3"; exon_number "10";
Scaffold10	StringTie	exon	7354890	7355045	.	+	.	gene_id "GBI_02488"; transcript_id "GBI_02488.3"; exon_number "11";
Scaffold10	StringTie	exon	7355216	7355314	.	+	.	gene_id "GBI_02488"; transcript_id "GBI_02488.3"; exon_number "12";
Scaffold10	AGAT	transcript	7345965	7355284	.	+	.	gene_id "GBI_02488"; transcript_id "GBI_02488-RA"; Parent "GBI_02488"; gene_name "GBI_02488";
Scaffold10	maker	exon	7345965	7345973	.	+	.	gene_id "GBI_02488"; transcript_id "GBI_02488-RA"; Parent "GBI_02488-RA"; gene_name "GBI_02488";
Scaffold10	maker	exon	7346123	7346485	.	+	.	gene_id "GBI_02488"; transcript_id "GBI_02488-RA"; Parent "GBI_02488-RA"; gene_name "GBI_02488";
Scaffold10	maker	exon	7347684	7347841	.	+	.	gene_id "GBI_02488"; transcript_id "GBI_02488-RA"; Parent "GBI_02488-RA"; gene_name "GBI_02488";
Scaffold10	maker	exon	7349069	7349240	.	+	.	gene_id "GBI_02488"; transcript_id "GBI_02488-RA"; Parent "GBI_02488-RA"; gene_name "GBI_02488";
Scaffold10	maker	exon	7349705	7349820	.	+	.	gene_id "GBI_02488"; transcript_id "GBI_02488-RA"; Parent "GBI_02488-RA"; gene_name "GBI_02488";
Scaffold10	maker	exon	7350338	7350465	.	+	.	gene_id "GBI_02488"; transcript_id "GBI_02488-RA"; Parent "GBI_02488-RA"; gene_name "GBI_02488";
Scaffold10	maker	exon	7350560	7350685	.	+	.	gene_id "GBI_02488"; transcript_id "GBI_02488-RA"; Parent "GBI_02488-RA"; gene_name "GBI_02488";
Scaffold10	maker	exon	7351366	7351487	.	+	.	gene_id "GBI_02488"; transcript_id "GBI_02488-RA"; Parent "GBI_02488-RA"; gene_name "GBI_02488";
Scaffold10	maker	exon	7352455	7352671	.	+	.	gene_id "GBI_02488"; transcript_id "GBI_02488-RA"; Parent "GBI_02488-RA"; gene_name "GBI_02488";
Scaffold10	maker	exon	7354069	7354187	.	+	.	gene_id "GBI_02488"; transcript_id "GBI_02488-RA"; Parent "GBI_02488-RA"; gene_name "GBI_02488";
Scaffold10	maker	exon	7354890	7355045	.	+	.	gene_id "GBI_02488"; transcript_id "GBI_02488-RA"; Parent "GBI_02488-RA"; gene_name "GBI_02488";
Scaffold10	maker	exon	7355216	7355284	.	+	.	gene_id "GBI_02488"; transcript_id "GBI_02488-RA"; Parent "GBI_02488-RA"; gene_name "GBI_02488";
Scaffold10	maker	CDS	7345965	7345973	.	+	0	gene_id "GBI_02488"; transcript_id "GBI_02488-RA"; Parent "GBI_02488-RA"; gene_name "GBI_02488";
Scaffold10	maker	CDS	7346123	7346485	.	+	0	gene_id "GBI_02488"; transcript_id "GBI_02488-RA"; Parent "GBI_02488-RA"; gene_name "GBI_02488";
Scaffold10	maker	CDS	7347684	7347841	.	+	0	gene_id "GBI_02488"; transcript_id "GBI_02488-RA"; Parent "GBI_02488-RA"; gene_name "GBI_02488";
Scaffold10	maker	CDS	7349069	7349240	.	+	1	gene_id "GBI_02488"; transcript_id "GBI_02488-RA"; Parent "GBI_02488-RA"; gene_name "GBI_02488";
Scaffold10	maker	CDS	7349705	7349820	.	+	0	gene_id "GBI_02488"; transcript_id "GBI_02488-RA"; Parent "GBI_02488-RA"; gene_name "GBI_02488";
Scaffold10	maker	CDS	7350338	7350465	.	+	1	gene_id "GBI_02488"; transcript_id "GBI_02488-RA"; Parent "GBI_02488-RA"; gene_name "GBI_02488";
Scaffold10	maker	CDS	7350560	7350685	.	+	2	gene_id "GBI_02488"; transcript_id "GBI_02488-RA"; Parent "GBI_02488-RA"; gene_name "GBI_02488";
Scaffold10	maker	CDS	7351366	7351487	.	+	2	gene_id "GBI_02488"; transcript_id "GBI_02488-RA"; Parent "GBI_02488-RA"; gene_name "GBI_02488";
Scaffold10	maker	CDS	7352455	7352671	.	+	0	gene_id "GBI_02488"; transcript_id "GBI_02488-RA"; Parent "GBI_02488-RA"; gene_name "GBI_02488";
Scaffold10	maker	CDS	7354069	7354187	.	+	2	gene_id "GBI_02488"; transcript_id "GBI_02488-RA"; Parent "GBI_02488-RA"; gene_name "GBI_02488";
Scaffold10	maker	CDS	7354890	7355045	.	+	0	gene_id "GBI_02488"; transcript_id "GBI_02488-RA"; Parent "GBI_02488-RA"; gene_name "GBI_02488";
Scaffold10	maker	CDS	7355216	7355227	.	+	0	gene_id "GBI_02488"; transcript_id "GBI_02488-RA"; Parent "GBI_02488-RA"; gene_name "GBI_02488";
Scaffold10	AGAT	three_prime_UTR	7355228	7355284	.	+	.	gene_id "GBI_02488"; transcript_id "GBI_02488-RA"; Parent "GBI_02488-RA"; gene_name "GBI_02488";
Scaffold10	AGAT	gene	7453401	7713679	.	+	.	gene_id "GBI_02489"; gene_name "GBI_02489";
Scaffold10	StringTie	transcript	7453401	7712488	.	+	.	gene_id "GBI_02489"; transcript_id "GBI_02489.1"; gene_name "GBI_02489"; oId "STRG.3623.1"; cmp_ref "GBI_02489-RA"; class_code "j"; tss_id "TSS644";
Scaffold10	StringTie	exon	7453401	7454648	.	+	.	gene_id "GBI_02489"; transcript_id "GBI_02489.1"; exon_number "1";
Scaffold10	StringTie	exon	7610765	7610806	.	+	.	gene_id "GBI_02489"; transcript_id "GBI_02489.1"; exon_number "2";
Scaffold10	StringTie	exon	7712432	7712488	.	+	.	gene_id "GBI_02489"; transcript_id "GBI_02489.1"; exon_number "3";
Scaffold10	AGAT	transcript	7453626	7713679	.	+	.	gene_id "GBI_02489"; transcript_id "GBI_02489-RA"; Parent "GBI_02489"; gene_name "GBI_02489";
Scaffold10	maker	exon	7453626	7454648	.	+	.	gene_id "GBI_02489"; transcript_id "GBI_02489-RA"; Parent "GBI_02489-RA"; gene_name "GBI_02489";
Scaffold10	maker	exon	7610765	7610806	.	+	.	gene_id "GBI_02489"; transcript_id "GBI_02489-RA"; Parent "GBI_02489-RA"; gene_name "GBI_02489";
Scaffold10	maker	exon	7712432	7712484	.	+	.	gene_id "GBI_02489"; transcript_id "GBI_02489-RA"; Parent "GBI_02489-RA"; gene_name "GBI_02489";
Scaffold10	maker	exon	7713441	7713457	.	+	.	gene_id "GBI_02489"; transcript_id "GBI_02489-RA"; Parent "GBI_02489-RA"; gene_name "GBI_02489";
Scaffold10	maker	exon	7713487	7713493	.	+	.	gene_id "GBI_02489"; transcript_id "GBI_02489-RA"; Parent "GBI_02489-RA"; gene_name "GBI_02489";
Scaffold10	maker	exon	7713515	7713557	.	+	.	gene_id "GBI_02489"; transcript_id "GBI_02489-RA"; Parent "GBI_02489-RA"; gene_name "GBI_02489";
Scaffold10	maker	exon	7713578	7713679	.	+	.	gene_id "GBI_02489"; transcript_id "GBI_02489-RA"; Parent "GBI_02489-RA"; gene_name "GBI_02489";
Scaffold10	maker	CDS	7712444	7712484	.	+	0	gene_id "GBI_02489"; transcript_id "GBI_02489-RA"; Parent "GBI_02489-RA"; gene_name "GBI_02489";
Scaffold10	maker	CDS	7713441	7713457	.	+	1	gene_id "GBI_02489"; transcript_id "GBI_02489-RA"; Parent "GBI_02489-RA"; gene_name "GBI_02489";
Scaffold10	maker	CDS	7713487	7713493	.	+	2	gene_id "GBI_02489"; transcript_id "GBI_02489-RA"; Parent "GBI_02489-RA"; gene_name "GBI_02489";
Scaffold10	maker	CDS	7713515	7713557	.	+	1	gene_id "GBI_02489"; transcript_id "GBI_02489-RA"; Parent "GBI_02489-RA"; gene_name "GBI_02489";
Scaffold10	maker	CDS	7713578	7713679	.	+	0	gene_id "GBI_02489"; transcript_id "GBI_02489-RA"; Parent "GBI_02489-RA"; gene_name "GBI_02489";
Scaffold10	AGAT	five_prime_UTR	7453626	7454648	.	+	.	gene_id "GBI_02489"; transcript_id "GBI_02489-RA"; Parent "GBI_02489-RA"; gene_name "GBI_02489";
Scaffold10	AGAT	five_prime_UTR	7610765	7610806	.	+	.	gene_id "GBI_02489"; transcript_id "GBI_02489-RA"; Parent "GBI_02489-RA"; gene_name "GBI_02489";
Scaffold10	AGAT	five_prime_UTR	7712432	7712443	.	+	.	gene_id "GBI_02489"; transcript_id "GBI_02489-RA"; Parent "GBI_02489-RA"; gene_name "GBI_02489";
Scaffold10	AGAT	gene	7809082	7831201	.	+	.	gene_id "GBI_02490"; gene_name "GBI_02490";
Scaffold10	AGAT	transcript	7809082	7831201	.	+	.	gene_id "GBI_02490"; transcript_id "GBI_02490-RA"; Parent "GBI_02490"; gene_name "GBI_02490";
Scaffold10	maker	exon	7809082	7809237	.	+	.	gene_id "GBI_02490"; transcript_id "GBI_02490-RA"; Parent "GBI_02490-RA"; gene_name "GBI_02490";
Scaffold10	maker	exon	7814871	7814954	.	+	.	gene_id "GBI_02490"; transcript_id "GBI_02490-RA"; Parent "GBI_02490-RA"; gene_name "GBI_02490";
Scaffold10	maker	exon	7823882	7823951	.	+	.	gene_id "GBI_02490"; transcript_id "GBI_02490-RA"; Parent "GBI_02490-RA"; gene_name "GBI_02490";
Scaffold10	maker	exon	7830855	7831201	.	+	.	gene_id "GBI_02490"; transcript_id "GBI_02490-RA"; Parent "GBI_02490-RA"; gene_name "GBI_02490";
Scaffold10	maker	CDS	7809082	7809237	.	+	0	gene_id "GBI_02490"; transcript_id "GBI_02490-RA"; Parent "GBI_02490-RA"; gene_name "GBI_02490";
Scaffold10	maker	CDS	7814871	7814954	.	+	0	gene_id "GBI_02490"; transcript_id "GBI_02490-RA"; Parent "GBI_02490-RA"; gene_name "GBI_02490";
Scaffold10	maker	CDS	7823882	7823951	.	+	0	gene_id "GBI_02490"; transcript_id "GBI_02490-RA"; Parent "GBI_02490-RA"; gene_name "GBI_02490";
Scaffold10	maker	CDS	7830855	7831201	.	+	2	gene_id "GBI_02490"; transcript_id "GBI_02490-RA"; Parent "GBI_02490-RA"; gene_name "GBI_02490";
Scaffold10	AGAT	gene	8652182	8745341	.	+	.	gene_id "GBI_02491"; gene_name "GBI_02491";
Scaffold10	AGAT	transcript	8652182	8745341	.	+	.	gene_id "GBI_02491"; transcript_id "GBI_02491-RA"; Parent "GBI_02491"; gene_name "GBI_02491";
Scaffold10	maker	exon	8652182	8652412	.	+	.	gene_id "GBI_02491"; transcript_id "GBI_02491-RA"; Parent "GBI_02491-RA"; gene_name "GBI_02491";
Scaffold10	maker	exon	8667742	8667961	.	+	.	gene_id "GBI_02491"; transcript_id "GBI_02491-RA"; Parent "GBI_02491-RA"; gene_name "GBI_02491";
Scaffold10	maker	exon	8744907	8745084	.	+	.	gene_id "GBI_02491"; transcript_id "GBI_02491-RA"; Parent "GBI_02491-RA"; gene_name "GBI_02491";
Scaffold10	maker	exon	8745299	8745341	.	+	.	gene_id "GBI_02491"; transcript_id "GBI_02491-RA"; Parent "GBI_02491-RA"; gene_name "GBI_02491";
Scaffold10	maker	CDS	8652182	8652412	.	+	0	gene_id "GBI_02491"; transcript_id "GBI_02491-RA"; Parent "GBI_02491-RA"; gene_name "GBI_02491";
Scaffold10	maker	CDS	8667742	8667961	.	+	0	gene_id "GBI_02491"; transcript_id "GBI_02491-RA"; Parent "GBI_02491-RA"; gene_name "GBI_02491";
Scaffold10	maker	CDS	8744907	8745084	.	+	2	gene_id "GBI_02491"; transcript_id "GBI_02491-RA"; Parent "GBI_02491-RA"; gene_name "GBI_02491";
Scaffold10	maker	CDS	8745299	8745341	.	+	1	gene_id "GBI_02491"; transcript_id "GBI_02491-RA"; Parent "GBI_02491-RA"; gene_name "GBI_02491";
Scaffold10	AGAT	gene	8964316	8972293	.	-	.	gene_id "GBI_02492"; gene_name "GBI_02492";
Scaffold10	StringTie	transcript	8964316	8965180	.	-	.	gene_id "GBI_02492"; transcript_id "GBI_02492.1"; gene_name "GBI_02492"; oId "STRG.3783.1"; cmp_ref "GBI_02492-RA"; class_code "j"; tss_id "TSS891";
Scaffold10	StringTie	exon	8964316	8965045	.	-	.	gene_id "GBI_02492"; transcript_id "GBI_02492.1"; exon_number "1";
Scaffold10	StringTie	exon	8965120	8965180	.	-	.	gene_id "GBI_02492"; transcript_id "GBI_02492.1"; exon_number "2";
Scaffold10	AGAT	transcript	8964330	8972293	.	-	.	gene_id "GBI_02492"; transcript_id "GBI_02492-RA"; Parent "GBI_02492"; gene_name "GBI_02492";
Scaffold10	maker	exon	8964330	8965045	.	-	.	gene_id "GBI_02492"; transcript_id "GBI_02492-RA"; Parent "GBI_02492-RA"; gene_name "GBI_02492";
Scaffold10	maker	exon	8972234	8972293	.	-	.	gene_id "GBI_02492"; transcript_id "GBI_02492-RA"; Parent "GBI_02492-RA"; gene_name "GBI_02492";
Scaffold10	maker	CDS	8964656	8965045	.	-	0	gene_id "GBI_02492"; transcript_id "GBI_02492-RA"; Parent "GBI_02492-RA"; gene_name "GBI_02492";
Scaffold10	maker	CDS	8972234	8972293	.	-	0	gene_id "GBI_02492"; transcript_id "GBI_02492-RA"; Parent "GBI_02492-RA"; gene_name "GBI_02492";
Scaffold10	AGAT	three_prime_UTR	8964330	8964655	.	-	.	gene_id "GBI_02492"; transcript_id "GBI_02492-RA"; Parent "GBI_02492-RA"; gene_name "GBI_02492";
Scaffold10	AGAT	gene	8974087	8981752	.	-	.	gene_id "GBI_02493"; gene_name "GBI_02493";
Scaffold10	AGAT	transcript	8974087	8981752	.	-	.	gene_id "GBI_02493"; transcript_id "GBI_02493-RA"; Parent "GBI_02493"; gene_name "GBI_02493";
Scaffold10	maker	exon	8974087	8974142	.	-	.	gene_id "GBI_02493"; transcript_id "GBI_02493-RA"; Parent "GBI_02493-RA"; gene_name "GBI_02493";
Scaffold10	maker	exon	8974220	8974353	.	-	.	gene_id "GBI_02493"; transcript_id "GBI_02493-RA"; Parent "GBI_02493-RA"; gene_name "GBI_02493";
Scaffold10	maker	exon	8981433	8981752	.	-	.	gene_id "GBI_02493"; transcript_id "GBI_02493-RA"; Parent "GBI_02493-RA"; gene_name "GBI_02493";
Scaffold10	maker	CDS	8974087	8974142	.	-	2	gene_id "GBI_02493"; transcript_id "GBI_02493-RA"; Parent "GBI_02493-RA"; gene_name "GBI_02493";
Scaffold10	maker	CDS	8974220	8974353	.	-	1	gene_id "GBI_02493"; transcript_id "GBI_02493-RA"; Parent "GBI_02493-RA"; gene_name "GBI_02493";
Scaffold10	maker	CDS	8981433	8981752	.	-	0	gene_id "GBI_02493"; transcript_id "GBI_02493-RA"; Parent "GBI_02493-RA"; gene_name "GBI_02493";
Scaffold10	AGAT	gene	9002584	9035906	.	-	.	gene_id "GBI_02494"; gene_name "GBI_02494";
Scaffold10	StringTie	transcript	9002584	9035579	.	-	.	gene_id "GBI_02494"; transcript_id "GBI_02494.1"; gene_name "GBI_02494"; oId "STRG.3785.1"; cmp_ref "GBI_02494-RA"; class_code "j"; tss_id "TSS892";
Scaffold10	StringTie	exon	9002584	9002693	.	-	.	gene_id "GBI_02494"; transcript_id "GBI_02494.1"; exon_number "1";
Scaffold10	StringTie	exon	9035444	9035579	.	-	.	gene_id "GBI_02494"; transcript_id "GBI_02494.1"; exon_number "2";
Scaffold10	AGAT	transcript	9031377	9035906	.	-	.	gene_id "GBI_02494"; transcript_id "GBI_02494-RA"; Parent "GBI_02494"; gene_name "GBI_02494";
Scaffold10	maker	exon	9031377	9031652	.	-	.	gene_id "GBI_02494"; transcript_id "GBI_02494-RA"; Parent "GBI_02494-RA"; gene_name "GBI_02494";
Scaffold10	maker	exon	9032266	9032355	.	-	.	gene_id "GBI_02494"; transcript_id "GBI_02494-RA"; Parent "GBI_02494-RA"; gene_name "GBI_02494";
Scaffold10	maker	exon	9035444	9035575	.	-	.	gene_id "GBI_02494"; transcript_id "GBI_02494-RA"; Parent "GBI_02494-RA"; gene_name "GBI_02494";
Scaffold10	maker	exon	9035865	9035906	.	-	.	gene_id "GBI_02494"; transcript_id "GBI_02494-RA"; Parent "GBI_02494-RA"; gene_name "GBI_02494";
Scaffold10	StringTie	transcript	9031735	9035579	.	-	.	gene_id "GBI_02494"; transcript_id "GBI_02494.3"; gene_name "GBI_02494"; oId "STRG.3785.2"; cmp_ref "GBI_02494-RA"; class_code "j"; tss_id "TSS892";
Scaffold10	StringTie	exon	9031735	9031785	.	-	.	gene_id "GBI_02494"; transcript_id "GBI_02494.3"; exon_number "1";
Scaffold10	StringTie	exon	9032266	9032355	.	-	.	gene_id "GBI_02494"; transcript_id "GBI_02494.3"; exon_number "2";
Scaffold10	StringTie	exon	9035444	9035579	.	-	.	gene_id "GBI_02494"; transcript_id "GBI_02494.3"; exon_number "3";
Scaffold10	maker	CDS	9031377	9031652	.	-	0	gene_id "GBI_02494"; transcript_id "GBI_02494-RA"; Parent "GBI_02494-RA"; gene_name "GBI_02494";
Scaffold10	maker	CDS	9032266	9032355	.	-	0	gene_id "GBI_02494"; transcript_id "GBI_02494-RA"; Parent "GBI_02494-RA"; gene_name "GBI_02494";
Scaffold10	maker	CDS	9035444	9035575	.	-	0	gene_id "GBI_02494"; transcript_id "GBI_02494-RA"; Parent "GBI_02494-RA"; gene_name "GBI_02494";
Scaffold10	maker	CDS	9035865	9035906	.	-	0	gene_id "GBI_02494"; transcript_id "GBI_02494-RA"; Parent "GBI_02494-RA"; gene_name "GBI_02494";
Scaffold10	AGAT	gene	9092097	9107655	.	+	.	gene_id "GBI_02495"; gene_name "GBI_02495";
Scaffold10	StringTie	transcript	9092097	9099188	.	+	.	gene_id "GBI_02495"; transcript_id "GBI_02495.1"; gene_name "GBI_02495"; oId "STRG.3788.2"; cmp_ref "GBI_02495-RD"; class_code "m"; tss_id "TSS656";
Scaffold10	StringTie	exon	9092097	9098439	.	+	.	gene_id "GBI_02495"; transcript_id "GBI_02495.1"; exon_number "1";
Scaffold10	StringTie	exon	9099156	9099188	.	+	.	gene_id "GBI_02495"; transcript_id "GBI_02495.1"; exon_number "2";
Scaffold10	StringTie	transcript	9092097	9099188	.	+	.	gene_id "GBI_02495"; transcript_id "GBI_02495.2"; gene_name "GBI_02495"; oId "STRG.3788.1"; cmp_ref "GBI_02495-RD"; class_code "m"; tss_id "TSS656";
Scaffold10	StringTie	exon	9092097	9095344	.	+	.	gene_id "GBI_02495"; transcript_id "GBI_02495.2"; exon_number "1";
Scaffold10	StringTie	exon	9095421	9095581	.	+	.	gene_id "GBI_02495"; transcript_id "GBI_02495.2"; exon_number "2";
Scaffold10	StringTie	exon	9095685	9098439	.	+	.	gene_id "GBI_02495"; transcript_id "GBI_02495.2"; exon_number "3";
Scaffold10	StringTie	exon	9099156	9099188	.	+	.	gene_id "GBI_02495"; transcript_id "GBI_02495.2"; exon_number "4";
Scaffold10	StringTie	transcript	9094925	9099188	.	+	.	gene_id "GBI_02495"; transcript_id "GBI_02495.3"; gene_name "GBI_02495"; oId "STRG.3788.3"; cmp_ref "GBI_02495-RD"; class_code "m"; tss_id "TSS657";
Scaffold10	StringTie	exon	9094925	9095581	.	+	.	gene_id "GBI_02495"; transcript_id "GBI_02495.3"; exon_number "1";
Scaffold10	StringTie	exon	9095685	9095777	.	+	.	gene_id "GBI_02495"; transcript_id "GBI_02495.3"; exon_number "2";
Scaffold10	StringTie	exon	9098420	9098439	.	+	.	gene_id "GBI_02495"; transcript_id "GBI_02495.3"; exon_number "3";
Scaffold10	StringTie	exon	9099156	9099188	.	+	.	gene_id "GBI_02495"; transcript_id "GBI_02495.3"; exon_number "4";
Scaffold10	AGAT	transcript	9094925	9095665	.	+	.	gene_id "GBI_02495"; transcript_id "GBI_02495-RA"; Parent "GBI_02495"; gene_name "GBI_02495";
Scaffold10	maker	exon	9094925	9095344	.	+	.	gene_id "GBI_02495"; transcript_id "GBI_02495-RA"; Parent "GBI_02495-RA"; gene_name "GBI_02495";
Scaffold10	maker	exon	9095421	9095581	.	+	.	gene_id "GBI_02495"; transcript_id "GBI_02495-RA"; Parent "GBI_02495-RA"; gene_name "GBI_02495";
Scaffold10	maker	exon	9095648	9095665	.	+	.	gene_id "GBI_02495"; transcript_id "GBI_02495-RA"; Parent "GBI_02495-RA"; gene_name "GBI_02495";
Scaffold10	AGAT	transcript	9094925	9096264	.	+	.	gene_id "GBI_02495"; transcript_id "GBI_02495-RB"; Parent "GBI_02495"; gene_name "GBI_02495";
Scaffold10	maker	exon	9094925	9095277	.	+	.	gene_id "GBI_02495"; transcript_id "GBI_02495-RB"; Parent "GBI_02495-RB"; gene_name "GBI_02495"; previous_transcript_id "GBI_02495-RB";
Scaffold10	maker	exon	9095421	9095581	.	+	.	gene_id "GBI_02495"; transcript_id "GBI_02495-RB"; Parent "GBI_02495-RB"; gene_name "GBI_02495"; previous_transcript_id "GBI_02495-RB";
Scaffold10	maker	exon	9095685	9096264	.	+	.	gene_id "GBI_02495"; transcript_id "GBI_02495-RB"; Parent "GBI_02495-RB"; gene_name "GBI_02495"; previous_transcript_id "GBI_02495-RB";
Scaffold10	AGAT	transcript	9094925	9098802	.	+	.	gene_id "GBI_02495"; transcript_id "GBI_02495-RC"; Parent "GBI_02495"; gene_name "GBI_02495";
Scaffold10	maker	exon	9094925	9095344	.	+	.	gene_id "GBI_02495"; transcript_id "GBI_02495-RC"; Parent "GBI_02495-RC"; gene_name "GBI_02495"; previous_transcript_id "GBI_02495-RC";
Scaffold10	maker	exon	9095421	9095581	.	+	.	gene_id "GBI_02495"; transcript_id "GBI_02495-RC"; Parent "GBI_02495-RC"; gene_name "GBI_02495"; previous_transcript_id "GBI_02495-RC";
Scaffold10	maker	exon	9095685	9095777	.	+	.	gene_id "GBI_02495"; transcript_id "GBI_02495-RC"; Parent "GBI_02495-RC"; gene_name "GBI_02495"; previous_transcript_id "GBI_02495-RC";
Scaffold10	maker	exon	9098420	9098802	.	+	.	gene_id "GBI_02495"; transcript_id "GBI_02495-RC"; Parent "GBI_02495-RC"; gene_name "GBI_02495"; previous_transcript_id "GBI_02495-RC";
Scaffold10	AGAT	transcript	9094925	9107655	.	+	.	gene_id "GBI_02495"; transcript_id "GBI_02495-RD"; Parent "GBI_02495"; gene_name "GBI_02495";
Scaffold10	maker	exon	9094925	9095344	.	+	.	gene_id "GBI_02495"; transcript_id "GBI_02495-RD"; Parent "GBI_02495-RD"; gene_name "GBI_02495"; previous_transcript_id "GBI_02495-RD";
Scaffold10	maker	exon	9095421	9095581	.	+	.	gene_id "GBI_02495"; transcript_id "GBI_02495-RD"; Parent "GBI_02495-RD"; gene_name "GBI_02495"; previous_transcript_id "GBI_02495-RD";
Scaffold10	maker	exon	9095685	9095777	.	+	.	gene_id "GBI_02495"; transcript_id "GBI_02495-RD"; Parent "GBI_02495-RD"; gene_name "GBI_02495"; previous_transcript_id "GBI_02495-RD";
Scaffold10	maker	exon	9098420	9098439	.	+	.	gene_id "GBI_02495"; transcript_id "GBI_02495-RD"; Parent "GBI_02495-RD"; gene_name "GBI_02495"; previous_transcript_id "GBI_02495-RD";
Scaffold10	maker	exon	9099156	9099734	.	+	.	gene_id "GBI_02495"; transcript_id "GBI_02495-RD"; Parent "GBI_02495-RD"; gene_name "GBI_02495"; previous_transcript_id "GBI_02495-RD";
Scaffold10	maker	exon	9107624	9107655	.	+	.	gene_id "GBI_02495"; transcript_id "GBI_02495-RD"; Parent "GBI_02495-RD"; gene_name "GBI_02495"; previous_transcript_id "GBI_02495-RD";
Scaffold10	maker	CDS	9095305	9095344	.	+	0	gene_id "GBI_02495"; transcript_id "GBI_02495-RA"; Parent "GBI_02495-RA"; gene_name "GBI_02495";
Scaffold10	maker	CDS	9095421	9095581	.	+	2	gene_id "GBI_02495"; transcript_id "GBI_02495-RA"; Parent "GBI_02495-RA"; gene_name "GBI_02495";
Scaffold10	maker	CDS	9095648	9095665	.	+	0	gene_id "GBI_02495"; transcript_id "GBI_02495-RA"; Parent "GBI_02495-RA"; gene_name "GBI_02495";
Scaffold10	AGAT	five_prime_UTR	9094925	9095304	.	+	.	gene_id "GBI_02495"; transcript_id "GBI_02495-RA"; Parent "GBI_02495-RA"; gene_name "GBI_02495";
Scaffold10	maker	CDS	9095423	9095581	.	+	0	gene_id "GBI_02495"; transcript_id "GBI_02495-RB"; Parent "GBI_02495-RB"; gene_name "GBI_02495"; previous_transcript_id "GBI_02495-RB";
Scaffold10	maker	CDS	9095685	9095831	.	+	0	gene_id "GBI_02495"; transcript_id "GBI_02495-RB"; Parent "GBI_02495-RB"; gene_name "GBI_02495"; previous_transcript_id "GBI_02495-RB";
Scaffold10	AGAT	five_prime_UTR	9094925	9095277	.	+	.	gene_id "GBI_02495"; transcript_id "GBI_02495-RB"; Parent "GBI_02495-RB"; gene_name "GBI_02495"; previous_transcript_id "GBI_02495-RB";
Scaffold10	AGAT	five_prime_UTR	9095421	9095422	.	+	.	gene_id "GBI_02495"; transcript_id "GBI_02495-RB"; Parent "GBI_02495-RB"; gene_name "GBI_02495"; previous_transcript_id "GBI_02495-RB";
Scaffold10	AGAT	three_prime_UTR	9095832	9096264	.	+	.	gene_id "GBI_02495"; transcript_id "GBI_02495-RB"; Parent "GBI_02495-RB"; gene_name "GBI_02495"; previous_transcript_id "GBI_02495-RB";
Scaffold10	maker	CDS	9095305	9095344	.	+	0	gene_id "GBI_02495"; transcript_id "GBI_02495-RC"; Parent "GBI_02495-RC"; gene_name "GBI_02495"; previous_transcript_id "GBI_02495-RC";
Scaffold10	maker	CDS	9095421	9095581	.	+	2	gene_id "GBI_02495"; transcript_id "GBI_02495-RC"; Parent "GBI_02495-RC"; gene_name "GBI_02495"; previous_transcript_id "GBI_02495-RC";
Scaffold10	maker	CDS	9095685	9095777	.	+	0	gene_id "GBI_02495"; transcript_id "GBI_02495-RC"; Parent "GBI_02495-RC"; gene_name "GBI_02495"; previous_transcript_id "GBI_02495-RC";
Scaffold10	maker	CDS	9098420	9098452	.	+	0	gene_id "GBI_02495"; transcript_id "GBI_02495-RC"; Parent "GBI_02495-RC"; gene_name "GBI_02495"; previous_transcript_id "GBI_02495-RC";
Scaffold10	AGAT	five_prime_UTR	9094925	9095304	.	+	.	gene_id "GBI_02495"; transcript_id "GBI_02495-RC"; Parent "GBI_02495-RC"; gene_name "GBI_02495"; previous_transcript_id "GBI_02495-RC";
Scaffold10	AGAT	three_prime_UTR	9098453	9098802	.	+	.	gene_id "GBI_02495"; transcript_id "GBI_02495-RC"; Parent "GBI_02495-RC"; gene_name "GBI_02495"; previous_transcript_id "GBI_02495-RC";
Scaffold10	maker	CDS	9095305	9095344	.	+	0	gene_id "GBI_02495"; transcript_id "GBI_02495-RD"; Parent "GBI_02495-RD"; gene_name "GBI_02495"; previous_transcript_id "GBI_02495-RD";
Scaffold10	maker	CDS	9095421	9095581	.	+	2	gene_id "GBI_02495"; transcript_id "GBI_02495-RD"; Parent "GBI_02495-RD"; gene_name "GBI_02495"; previous_transcript_id "GBI_02495-RD";
Scaffold10	maker	CDS	9095685	9095777	.	+	0	gene_id "GBI_02495"; transcript_id "GBI_02495-RD"; Parent "GBI_02495-RD"; gene_name "GBI_02495"; previous_transcript_id "GBI_02495-RD";
Scaffold10	maker	CDS	9098420	9098439	.	+	0	gene_id "GBI_02495"; transcript_id "GBI_02495-RD"; Parent "GBI_02495-RD"; gene_name "GBI_02495"; previous_transcript_id "GBI_02495-RD";
Scaffold10	maker	CDS	9099156	9099186	.	+	1	gene_id "GBI_02495"; transcript_id "GBI_02495-RD"; Parent "GBI_02495-RD"; gene_name "GBI_02495"; previous_transcript_id "GBI_02495-RD";
Scaffold10	AGAT	five_prime_UTR	9094925	9095304	.	+	.	gene_id "GBI_02495"; transcript_id "GBI_02495-RD"; Parent "GBI_02495-RD"; gene_name "GBI_02495"; previous_transcript_id "GBI_02495-RD";
Scaffold10	AGAT	three_prime_UTR	9099187	9099734	.	+	.	gene_id "GBI_02495"; transcript_id "GBI_02495-RD"; Parent "GBI_02495-RD"; gene_name "GBI_02495"; previous_transcript_id "GBI_02495-RD";
Scaffold10	AGAT	three_prime_UTR	9107624	9107655	.	+	.	gene_id "GBI_02495"; transcript_id "GBI_02495-RD"; Parent "GBI_02495-RD"; gene_name "GBI_02495"; previous_transcript_id "GBI_02495-RD";
Scaffold10	AGAT	gene	9099356	9113311	.	-	.	gene_id "GBI_02496"; gene_name "GBI_02496";
Scaffold10	StringTie	transcript	9099356	9111645	.	-	.	gene_id "GBI_02496"; transcript_id "GBI_02496.1"; gene_name "GBI_02496"; oId "STRG.3789.1"; cmp_ref "GBI_02496-RB"; class_code "j"; tss_id "TSS893";
Scaffold10	StringTie	exon	9099356	9099734	.	-	.	gene_id "GBI_02496"; transcript_id "GBI_02496.1"; exon_number "1";
Scaffold10	StringTie	exon	9107624	9107840	.	-	.	gene_id "GBI_02496"; transcript_id "GBI_02496.1"; exon_number "2";
Scaffold10	StringTie	exon	9108138	9108376	.	-	.	gene_id "GBI_02496"; transcript_id "GBI_02496.1"; exon_number "3";
Scaffold10	StringTie	exon	9108458	9108653	.	-	.	gene_id "GBI_02496"; transcript_id "GBI_02496.1"; exon_number "4";
Scaffold10	StringTie	exon	9110790	9111645	.	-	.	gene_id "GBI_02496"; transcript_id "GBI_02496.1"; exon_number "5";
Scaffold10	AGAT	transcript	9099396	9113311	.	-	.	gene_id "GBI_02496"; transcript_id "GBI_02496-RA"; Parent "GBI_02496"; gene_name "GBI_02496";
Scaffold10	maker	exon	9099396	9099734	.	-	.	gene_id "GBI_02496"; transcript_id "GBI_02496-RA"; Parent "GBI_02496-RA"; gene_name "GBI_02496";
Scaffold10	maker	exon	9107624	9107840	.	-	.	gene_id "GBI_02496"; transcript_id "GBI_02496-RA"; Parent "GBI_02496-RA"; gene_name "GBI_02496";
Scaffold10	maker	exon	9108138	9108376	.	-	.	gene_id "GBI_02496"; transcript_id "GBI_02496-RA"; Parent "GBI_02496-RA"; gene_name "GBI_02496";
Scaffold10	maker	exon	9108458	9108653	.	-	.	gene_id "GBI_02496"; transcript_id "GBI_02496-RA"; Parent "GBI_02496-RA"; gene_name "GBI_02496";
Scaffold10	maker	exon	9113096	9113311	.	-	.	gene_id "GBI_02496"; transcript_id "GBI_02496-RA"; Parent "GBI_02496-RA"; gene_name "GBI_02496";
Scaffold10	AGAT	transcript	9099396	9113311	.	-	.	gene_id "GBI_02496"; transcript_id "GBI_02496-RB"; Parent "GBI_02496"; gene_name "GBI_02496";
Scaffold10	maker	exon	9099396	9099734	.	-	.	gene_id "GBI_02496"; transcript_id "GBI_02496-RB"; Parent "GBI_02496-RB"; gene_name "GBI_02496"; previous_transcript_id "GBI_02496-RB";
Scaffold10	maker	exon	9107624	9107840	.	-	.	gene_id "GBI_02496"; transcript_id "GBI_02496-RB"; Parent "GBI_02496-RB"; gene_name "GBI_02496"; previous_transcript_id "GBI_02496-RB";
Scaffold10	maker	exon	9108138	9108376	.	-	.	gene_id "GBI_02496"; transcript_id "GBI_02496-RB"; Parent "GBI_02496-RB"; gene_name "GBI_02496"; previous_transcript_id "GBI_02496-RB";
Scaffold10	maker	exon	9108458	9108653	.	-	.	gene_id "GBI_02496"; transcript_id "GBI_02496-RB"; Parent "GBI_02496-RB"; gene_name "GBI_02496"; previous_transcript_id "GBI_02496-RB";
Scaffold10	maker	exon	9110790	9110910	.	-	.	gene_id "GBI_02496"; transcript_id "GBI_02496-RB"; Parent "GBI_02496-RB"; gene_name "GBI_02496"; previous_transcript_id "GBI_02496-RB";
Scaffold10	maker	exon	9112621	9112723	.	-	.	gene_id "GBI_02496"; transcript_id "GBI_02496-RB"; Parent "GBI_02496-RB"; gene_name "GBI_02496"; previous_transcript_id "GBI_02496-RB";
Scaffold10	maker	exon	9113096	9113311	.	-	.	gene_id "GBI_02496"; transcript_id "GBI_02496-RB"; Parent "GBI_02496-RB"; gene_name "GBI_02496"; previous_transcript_id "GBI_02496-RB";
Scaffold10	StringTie	transcript	9106135	9111645	.	-	.	gene_id "GBI_02496"; transcript_id "GBI_02496.4"; gene_name "GBI_02496"; oId "STRG.3789.2"; cmp_ref "GBI_02496-RB"; class_code "m"; tss_id "TSS893";
Scaffold10	StringTie	exon	9106135	9107840	.	-	.	gene_id "GBI_02496"; transcript_id "GBI_02496.4"; exon_number "1";
Scaffold10	StringTie	exon	9108138	9108653	.	-	.	gene_id "GBI_02496"; transcript_id "GBI_02496.4"; exon_number "2";
Scaffold10	StringTie	exon	9110790	9111645	.	-	.	gene_id "GBI_02496"; transcript_id "GBI_02496.4"; exon_number "3";
Scaffold10	StringTie	transcript	9107974	9111645	.	-	.	gene_id "GBI_02496"; transcript_id "GBI_02496.5"; gene_name "GBI_02496"; oId "STRG.3789.5"; cmp_ref "GBI_02496-RB"; class_code "j"; tss_id "TSS893";
Scaffold10	StringTie	exon	9107974	9108376	.	-	.	gene_id "GBI_02496"; transcript_id "GBI_02496.5"; exon_number "1";
Scaffold10	StringTie	exon	9108458	9108653	.	-	.	gene_id "GBI_02496"; transcript_id "GBI_02496.5"; exon_number "2";
Scaffold10	StringTie	exon	9110316	9111645	.	-	.	gene_id "GBI_02496"; transcript_id "GBI_02496.5"; exon_number "3";
Scaffold10	StringTie	transcript	9107974	9111645	.	-	.	gene_id "GBI_02496"; transcript_id "GBI_02496.6"; gene_name "GBI_02496"; oId "STRG.3789.4"; cmp_ref "GBI_02496-RB"; class_code "j"; tss_id "TSS893";
Scaffold10	StringTie	exon	9107974	9108376	.	-	.	gene_id "GBI_02496"; transcript_id "GBI_02496.6"; exon_number "1";
Scaffold10	StringTie	exon	9108458	9109473	.	-	.	gene_id "GBI_02496"; transcript_id "GBI_02496.6"; exon_number "2";
Scaffold10	StringTie	exon	9110790	9111645	.	-	.	gene_id "GBI_02496"; transcript_id "GBI_02496.6"; exon_number "3";
Scaffold10	StringTie	transcript	9107974	9111645	.	-	.	gene_id "GBI_02496"; transcript_id "GBI_02496.7"; gene_name "GBI_02496"; oId "STRG.3789.3"; cmp_ref "GBI_02496-RB"; class_code "n"; tss_id "TSS893";
Scaffold10	StringTie	exon	9107974	9108376	.	-	.	gene_id "GBI_02496"; transcript_id "GBI_02496.7"; exon_number "1";
Scaffold10	StringTie	exon	9108458	9111645	.	-	.	gene_id "GBI_02496"; transcript_id "GBI_02496.7"; exon_number "2";
Scaffold10	maker	CDS	9099571	9099734	.	-	2	gene_id "GBI_02496"; transcript_id "GBI_02496-RA"; Parent "GBI_02496-RA"; gene_name "GBI_02496";
Scaffold10	maker	CDS	9107624	9107840	.	-	0	gene_id "GBI_02496"; transcript_id "GBI_02496-RA"; Parent "GBI_02496-RA"; gene_name "GBI_02496";
Scaffold10	maker	CDS	9108138	9108376	.	-	2	gene_id "GBI_02496"; transcript_id "GBI_02496-RA"; Parent "GBI_02496-RA"; gene_name "GBI_02496";
Scaffold10	maker	CDS	9108458	9108563	.	-	0	gene_id "GBI_02496"; transcript_id "GBI_02496-RA"; Parent "GBI_02496-RA"; gene_name "GBI_02496";
Scaffold10	AGAT	five_prime_UTR	9108564	9108653	.	-	.	gene_id "GBI_02496"; transcript_id "GBI_02496-RA"; Parent "GBI_02496-RA"; gene_name "GBI_02496";
Scaffold10	AGAT	five_prime_UTR	9113096	9113311	.	-	.	gene_id "GBI_02496"; transcript_id "GBI_02496-RA"; Parent "GBI_02496-RA"; gene_name "GBI_02496";
Scaffold10	AGAT	three_prime_UTR	9099396	9099570	.	-	.	gene_id "GBI_02496"; transcript_id "GBI_02496-RA"; Parent "GBI_02496-RA"; gene_name "GBI_02496";
Scaffold10	maker	CDS	9099571	9099734	.	-	2	gene_id "GBI_02496"; transcript_id "GBI_02496-RB"; Parent "GBI_02496-RB"; gene_name "GBI_02496"; previous_transcript_id "GBI_02496-RB";
Scaffold10	maker	CDS	9107624	9107840	.	-	0	gene_id "GBI_02496"; transcript_id "GBI_02496-RB"; Parent "GBI_02496-RB"; gene_name "GBI_02496"; previous_transcript_id "GBI_02496-RB";
Scaffold10	maker	CDS	9108138	9108376	.	-	2	gene_id "GBI_02496"; transcript_id "GBI_02496-RB"; Parent "GBI_02496-RB"; gene_name "GBI_02496"; previous_transcript_id "GBI_02496-RB";
Scaffold10	maker	CDS	9108458	9108653	.	-	0	gene_id "GBI_02496"; transcript_id "GBI_02496-RB"; Parent "GBI_02496-RB"; gene_name "GBI_02496"; previous_transcript_id "GBI_02496-RB";
Scaffold10	maker	CDS	9110790	9110910	.	-	1	gene_id "GBI_02496"; transcript_id "GBI_02496-RB"; Parent "GBI_02496-RB"; gene_name "GBI_02496"; previous_transcript_id "GBI_02496-RB";
Scaffold10	maker	CDS	9112621	9112685	.	-	0	gene_id "GBI_02496"; transcript_id "GBI_02496-RB"; Parent "GBI_02496-RB"; gene_name "GBI_02496"; previous_transcript_id "GBI_02496-RB";
Scaffold10	AGAT	five_prime_UTR	9112686	9112723	.	-	.	gene_id "GBI_02496"; transcript_id "GBI_02496-RB"; Parent "GBI_02496-RB"; gene_name "GBI_02496"; previous_transcript_id "GBI_02496-RB";
Scaffold10	AGAT	five_prime_UTR	9113096	9113311	.	-	.	gene_id "GBI_02496"; transcript_id "GBI_02496-RB"; Parent "GBI_02496-RB"; gene_name "GBI_02496"; previous_transcript_id "GBI_02496-RB";
Scaffold10	AGAT	three_prime_UTR	9099396	9099570	.	-	.	gene_id "GBI_02496"; transcript_id "GBI_02496-RB"; Parent "GBI_02496-RB"; gene_name "GBI_02496"; previous_transcript_id "GBI_02496-RB";
Scaffold10	AGAT	gene	9126104	9176595	.	-	.	gene_id "GBI_02497"; gene_name "GBI_02497";
Scaffold10	StringTie	transcript	9126104	9175843	.	-	.	gene_id "GBI_02497"; transcript_id "GBI_02497.1"; gene_name "GBI_02497"; oId "STRG.3792.1"; cmp_ref "GBI_02497-RE"; class_code "m"; tss_id "TSS895";
Scaffold10	StringTie	exon	9126104	9129237	.	-	.	gene_id "GBI_02497"; transcript_id "GBI_02497.1"; exon_number "1";
Scaffold10	StringTie	exon	9132846	9133012	.	-	.	gene_id "GBI_02497"; transcript_id "GBI_02497.1"; exon_number "2";
Scaffold10	StringTie	exon	9133096	9133207	.	-	.	gene_id "GBI_02497"; transcript_id "GBI_02497.1"; exon_number "3";
Scaffold10	StringTie	exon	9133279	9133445	.	-	.	gene_id "GBI_02497"; transcript_id "GBI_02497.1"; exon_number "4";
Scaffold10	StringTie	exon	9133585	9133684	.	-	.	gene_id "GBI_02497"; transcript_id "GBI_02497.1"; exon_number "5";
Scaffold10	StringTie	exon	9134794	9134895	.	-	.	gene_id "GBI_02497"; transcript_id "GBI_02497.1"; exon_number "6";
Scaffold10	StringTie	exon	9134969	9135150	.	-	.	gene_id "GBI_02497"; transcript_id "GBI_02497.1"; exon_number "7";
Scaffold10	StringTie	exon	9135413	9135554	.	-	.	gene_id "GBI_02497"; transcript_id "GBI_02497.1"; exon_number "8";
Scaffold10	StringTie	exon	9135748	9135891	.	-	.	gene_id "GBI_02497"; transcript_id "GBI_02497.1"; exon_number "9";
Scaffold10	StringTie	exon	9135979	9136077	.	-	.	gene_id "GBI_02497"; transcript_id "GBI_02497.1"; exon_number "10";
Scaffold10	StringTie	exon	9137333	9137446	.	-	.	gene_id "GBI_02497"; transcript_id "GBI_02497.1"; exon_number "11";
Scaffold10	StringTie	exon	9153644	9153784	.	-	.	gene_id "GBI_02497"; transcript_id "GBI_02497.1"; exon_number "12";
Scaffold10	StringTie	exon	9153865	9154301	.	-	.	gene_id "GBI_02497"; transcript_id "GBI_02497.1"; exon_number "13";
Scaffold10	StringTie	exon	9166328	9167560	.	-	.	gene_id "GBI_02497"; transcript_id "GBI_02497.1"; exon_number "14";
Scaffold10	StringTie	exon	9171170	9175439	.	-	.	gene_id "GBI_02497"; transcript_id "GBI_02497.1"; exon_number "15";
Scaffold10	StringTie	exon	9175798	9175843	.	-	.	gene_id "GBI_02497"; transcript_id "GBI_02497.1"; exon_number "16";
Scaffold10	StringTie	transcript	9126104	9176595	.	-	.	gene_id "GBI_02497"; transcript_id "GBI_02497.2"; gene_name "GBI_02497"; oId "STRG.3792.2"; cmp_ref "GBI_02497-RE"; class_code "n"; tss_id "TSS896";
Scaffold10	StringTie	exon	9126104	9129237	.	-	.	gene_id "GBI_02497"; transcript_id "GBI_02497.2"; exon_number "1";
Scaffold10	StringTie	exon	9132846	9133012	.	-	.	gene_id "GBI_02497"; transcript_id "GBI_02497.2"; exon_number "2";
Scaffold10	StringTie	exon	9133096	9133210	.	-	.	gene_id "GBI_02497"; transcript_id "GBI_02497.2"; exon_number "3";
Scaffold10	StringTie	exon	9133279	9133445	.	-	.	gene_id "GBI_02497"; transcript_id "GBI_02497.2"; exon_number "4";
Scaffold10	StringTie	exon	9133585	9133684	.	-	.	gene_id "GBI_02497"; transcript_id "GBI_02497.2"; exon_number "5";
Scaffold10	StringTie	exon	9134794	9134895	.	-	.	gene_id "GBI_02497"; transcript_id "GBI_02497.2"; exon_number "6";
Scaffold10	StringTie	exon	9134969	9135150	.	-	.	gene_id "GBI_02497"; transcript_id "GBI_02497.2"; exon_number "7";
Scaffold10	StringTie	exon	9135413	9135554	.	-	.	gene_id "GBI_02497"; transcript_id "GBI_02497.2"; exon_number "8";
Scaffold10	StringTie	exon	9135748	9135891	.	-	.	gene_id "GBI_02497"; transcript_id "GBI_02497.2"; exon_number "9";
Scaffold10	StringTie	exon	9135979	9136077	.	-	.	gene_id "GBI_02497"; transcript_id "GBI_02497.2"; exon_number "10";
Scaffold10	StringTie	exon	9137333	9137446	.	-	.	gene_id "GBI_02497"; transcript_id "GBI_02497.2"; exon_number "11";
Scaffold10	StringTie	exon	9153644	9153784	.	-	.	gene_id "GBI_02497"; transcript_id "GBI_02497.2"; exon_number "12";
Scaffold10	StringTie	exon	9153865	9154301	.	-	.	gene_id "GBI_02497"; transcript_id "GBI_02497.2"; exon_number "13";
Scaffold10	StringTie	exon	9166328	9167560	.	-	.	gene_id "GBI_02497"; transcript_id "GBI_02497.2"; exon_number "14";
Scaffold10	StringTie	exon	9171170	9175439	.	-	.	gene_id "GBI_02497"; transcript_id "GBI_02497.2"; exon_number "15";
Scaffold10	StringTie	exon	9175798	9176085	.	-	.	gene_id "GBI_02497"; transcript_id "GBI_02497.2"; exon_number "16";
Scaffold10	StringTie	exon	9176202	9176595	.	-	.	gene_id "GBI_02497"; transcript_id "GBI_02497.2"; exon_number "17";
Scaffold10	AGAT	transcript	9127078	9173694	.	-	.	gene_id "GBI_02497"; transcript_id "GBI_02497-RA"; Parent "GBI_02497"; gene_name "GBI_02497";
Scaffold10	maker	exon	9127078	9128030	.	-	.	gene_id "GBI_02497"; transcript_id "GBI_02497-RA"; Parent "GBI_02497-RA"; gene_name "GBI_02497";
Scaffold10	maker	exon	9128051	9129237	.	-	.	gene_id "GBI_02497"; transcript_id "GBI_02497-RA"; Parent "GBI_02497-RA"; gene_name "GBI_02497";
Scaffold10	maker	exon	9132846	9133012	.	-	.	gene_id "GBI_02497"; transcript_id "GBI_02497-RA"; Parent "GBI_02497-RA"; gene_name "GBI_02497";
Scaffold10	maker	exon	9133096	9133207	.	-	.	gene_id "GBI_02497"; transcript_id "GBI_02497-RA"; Parent "GBI_02497-RA"; gene_name "GBI_02497";
Scaffold10	maker	exon	9133279	9133445	.	-	.	gene_id "GBI_02497"; transcript_id "GBI_02497-RA"; Parent "GBI_02497-RA"; gene_name "GBI_02497";
Scaffold10	maker	exon	9133585	9133684	.	-	.	gene_id "GBI_02497"; transcript_id "GBI_02497-RA"; Parent "GBI_02497-RA"; gene_name "GBI_02497";
Scaffold10	maker	exon	9134794	9134895	.	-	.	gene_id "GBI_02497"; transcript_id "GBI_02497-RA"; Parent "GBI_02497-RA"; gene_name "GBI_02497";
Scaffold10	maker	exon	9134969	9135150	.	-	.	gene_id "GBI_02497"; transcript_id "GBI_02497-RA"; Parent "GBI_02497-RA"; gene_name "GBI_02497";
Scaffold10	maker	exon	9135413	9135554	.	-	.	gene_id "GBI_02497"; transcript_id "GBI_02497-RA"; Parent "GBI_02497-RA"; gene_name "GBI_02497";
Scaffold10	maker	exon	9135748	9135891	.	-	.	gene_id "GBI_02497"; transcript_id "GBI_02497-RA"; Parent "GBI_02497-RA"; gene_name "GBI_02497";
Scaffold10	maker	exon	9135979	9136077	.	-	.	gene_id "GBI_02497"; transcript_id "GBI_02497-RA"; Parent "GBI_02497-RA"; gene_name "GBI_02497";
Scaffold10	maker	exon	9137333	9137446	.	-	.	gene_id "GBI_02497"; transcript_id "GBI_02497-RA"; Parent "GBI_02497-RA"; gene_name "GBI_02497";
Scaffold10	maker	exon	9153644	9153784	.	-	.	gene_id "GBI_02497"; transcript_id "GBI_02497-RA"; Parent "GBI_02497-RA"; gene_name "GBI_02497";
Scaffold10	maker	exon	9153865	9154301	.	-	.	gene_id "GBI_02497"; transcript_id "GBI_02497-RA"; Parent "GBI_02497-RA"; gene_name "GBI_02497";
Scaffold10	maker	exon	9166328	9167560	.	-	.	gene_id "GBI_02497"; transcript_id "GBI_02497-RA"; Parent "GBI_02497-RA"; gene_name "GBI_02497";
Scaffold10	maker	exon	9171170	9173694	.	-	.	gene_id "GBI_02497"; transcript_id "GBI_02497-RA"; Parent "GBI_02497-RA"; gene_name "GBI_02497";
Scaffold10	AGAT	transcript	9127078	9173694	.	-	.	gene_id "GBI_02497"; transcript_id "GBI_02497-RB"; Parent "GBI_02497"; gene_name "GBI_02497";
Scaffold10	maker	exon	9127078	9128030	.	-	.	gene_id "GBI_02497"; transcript_id "GBI_02497-RB"; Parent "GBI_02497-RB"; gene_name "GBI_02497"; previous_transcript_id "GBI_02497-RB";
Scaffold10	maker	exon	9128051	9129237	.	-	.	gene_id "GBI_02497"; transcript_id "GBI_02497-RB"; Parent "GBI_02497-RB"; gene_name "GBI_02497"; previous_transcript_id "GBI_02497-RB";
Scaffold10	maker	exon	9132846	9133012	.	-	.	gene_id "GBI_02497"; transcript_id "GBI_02497-RB"; Parent "GBI_02497-RB"; gene_name "GBI_02497"; previous_transcript_id "GBI_02497-RB";
Scaffold10	maker	exon	9133096	9133207	.	-	.	gene_id "GBI_02497"; transcript_id "GBI_02497-RB"; Parent "GBI_02497-RB"; gene_name "GBI_02497"; previous_transcript_id "GBI_02497-RB";
Scaffold10	maker	exon	9133279	9133445	.	-	.	gene_id "GBI_02497"; transcript_id "GBI_02497-RB"; Parent "GBI_02497-RB"; gene_name "GBI_02497"; previous_transcript_id "GBI_02497-RB";
Scaffold10	maker	exon	9133585	9133684	.	-	.	gene_id "GBI_02497"; transcript_id "GBI_02497-RB"; Parent "GBI_02497-RB"; gene_name "GBI_02497"; previous_transcript_id "GBI_02497-RB";
Scaffold10	maker	exon	9134794	9134895	.	-	.	gene_id "GBI_02497"; transcript_id "GBI_02497-RB"; Parent "GBI_02497-RB"; gene_name "GBI_02497"; previous_transcript_id "GBI_02497-RB";
Scaffold10	maker	exon	9134969	9135150	.	-	.	gene_id "GBI_02497"; transcript_id "GBI_02497-RB"; Parent "GBI_02497-RB"; gene_name "GBI_02497"; previous_transcript_id "GBI_02497-RB";
Scaffold10	maker	exon	9135413	9135554	.	-	.	gene_id "GBI_02497"; transcript_id "GBI_02497-RB"; Parent "GBI_02497-RB"; gene_name "GBI_02497"; previous_transcript_id "GBI_02497-RB";
Scaffold10	maker	exon	9135748	9135891	.	-	.	gene_id "GBI_02497"; transcript_id "GBI_02497-RB"; Parent "GBI_02497-RB"; gene_name "GBI_02497"; previous_transcript_id "GBI_02497-RB";
Scaffold10	maker	exon	9135979	9136077	.	-	.	gene_id "GBI_02497"; transcript_id "GBI_02497-RB"; Parent "GBI_02497-RB"; gene_name "GBI_02497"; previous_transcript_id "GBI_02497-RB";
Scaffold10	maker	exon	9137333	9137446	.	-	.	gene_id "GBI_02497"; transcript_id "GBI_02497-RB"; Parent "GBI_02497-RB"; gene_name "GBI_02497"; previous_transcript_id "GBI_02497-RB";
Scaffold10	maker	exon	9153644	9153784	.	-	.	gene_id "GBI_02497"; transcript_id "GBI_02497-RB"; Parent "GBI_02497-RB"; gene_name "GBI_02497"; previous_transcript_id "GBI_02497-RB";
Scaffold10	maker	exon	9153865	9154301	.	-	.	gene_id "GBI_02497"; transcript_id "GBI_02497-RB"; Parent "GBI_02497-RB"; gene_name "GBI_02497"; previous_transcript_id "GBI_02497-RB";
Scaffold10	maker	exon	9166328	9167560	.	-	.	gene_id "GBI_02497"; transcript_id "GBI_02497-RB"; Parent "GBI_02497-RB"; gene_name "GBI_02497"; previous_transcript_id "GBI_02497-RB";
Scaffold10	maker	exon	9171170	9171918	.	-	.	gene_id "GBI_02497"; transcript_id "GBI_02497-RB"; Parent "GBI_02497-RB"; gene_name "GBI_02497"; previous_transcript_id "GBI_02497-RB";
Scaffold10	maker	exon	9173445	9173694	.	-	.	gene_id "GBI_02497"; transcript_id "GBI_02497-RB"; Parent "GBI_02497-RB"; gene_name "GBI_02497"; previous_transcript_id "GBI_02497-RB";
Scaffold10	AGAT	transcript	9127078	9175461	.	-	.	gene_id "GBI_02497"; transcript_id "GBI_02497-RC"; Parent "GBI_02497"; gene_name "GBI_02497";
Scaffold10	maker	exon	9127078	9128030	.	-	.	gene_id "GBI_02497"; transcript_id "GBI_02497-RC"; Parent "GBI_02497-RC"; gene_name "GBI_02497"; previous_transcript_id "GBI_02497-RC";
Scaffold10	maker	exon	9128051	9129237	.	-	.	gene_id "GBI_02497"; transcript_id "GBI_02497-RC"; Parent "GBI_02497-RC"; gene_name "GBI_02497"; previous_transcript_id "GBI_02497-RC";
Scaffold10	maker	exon	9132846	9133012	.	-	.	gene_id "GBI_02497"; transcript_id "GBI_02497-RC"; Parent "GBI_02497-RC"; gene_name "GBI_02497"; previous_transcript_id "GBI_02497-RC";
Scaffold10	maker	exon	9133096	9133210	.	-	.	gene_id "GBI_02497"; transcript_id "GBI_02497-RC"; Parent "GBI_02497-RC"; gene_name "GBI_02497"; previous_transcript_id "GBI_02497-RC";
Scaffold10	maker	exon	9133279	9133445	.	-	.	gene_id "GBI_02497"; transcript_id "GBI_02497-RC"; Parent "GBI_02497-RC"; gene_name "GBI_02497"; previous_transcript_id "GBI_02497-RC";
Scaffold10	maker	exon	9133585	9133684	.	-	.	gene_id "GBI_02497"; transcript_id "GBI_02497-RC"; Parent "GBI_02497-RC"; gene_name "GBI_02497"; previous_transcript_id "GBI_02497-RC";
Scaffold10	maker	exon	9134794	9134895	.	-	.	gene_id "GBI_02497"; transcript_id "GBI_02497-RC"; Parent "GBI_02497-RC"; gene_name "GBI_02497"; previous_transcript_id "GBI_02497-RC";
Scaffold10	maker	exon	9134969	9135150	.	-	.	gene_id "GBI_02497"; transcript_id "GBI_02497-RC"; Parent "GBI_02497-RC"; gene_name "GBI_02497"; previous_transcript_id "GBI_02497-RC";
Scaffold10	maker	exon	9135413	9135554	.	-	.	gene_id "GBI_02497"; transcript_id "GBI_02497-RC"; Parent "GBI_02497-RC"; gene_name "GBI_02497"; previous_transcript_id "GBI_02497-RC";
Scaffold10	maker	exon	9135748	9135891	.	-	.	gene_id "GBI_02497"; transcript_id "GBI_02497-RC"; Parent "GBI_02497-RC"; gene_name "GBI_02497"; previous_transcript_id "GBI_02497-RC";
Scaffold10	maker	exon	9135979	9136077	.	-	.	gene_id "GBI_02497"; transcript_id "GBI_02497-RC"; Parent "GBI_02497-RC"; gene_name "GBI_02497"; previous_transcript_id "GBI_02497-RC";
Scaffold10	maker	exon	9137333	9137446	.	-	.	gene_id "GBI_02497"; transcript_id "GBI_02497-RC"; Parent "GBI_02497-RC"; gene_name "GBI_02497"; previous_transcript_id "GBI_02497-RC";
Scaffold10	maker	exon	9153644	9153784	.	-	.	gene_id "GBI_02497"; transcript_id "GBI_02497-RC"; Parent "GBI_02497-RC"; gene_name "GBI_02497"; previous_transcript_id "GBI_02497-RC";
Scaffold10	maker	exon	9153865	9154301	.	-	.	gene_id "GBI_02497"; transcript_id "GBI_02497-RC"; Parent "GBI_02497-RC"; gene_name "GBI_02497"; previous_transcript_id "GBI_02497-RC";
Scaffold10	maker	exon	9166328	9167560	.	-	.	gene_id "GBI_02497"; transcript_id "GBI_02497-RC"; Parent "GBI_02497-RC"; gene_name "GBI_02497"; previous_transcript_id "GBI_02497-RC";
Scaffold10	maker	exon	9171170	9171918	.	-	.	gene_id "GBI_02497"; transcript_id "GBI_02497-RC"; Parent "GBI_02497-RC"; gene_name "GBI_02497"; previous_transcript_id "GBI_02497-RC";
Scaffold10	maker	exon	9175324	9175461	.	-	.	gene_id "GBI_02497"; transcript_id "GBI_02497-RC"; Parent "GBI_02497-RC"; gene_name "GBI_02497"; previous_transcript_id "GBI_02497-RC";
Scaffold10	AGAT	transcript	9127078	9175843	.	-	.	gene_id "GBI_02497"; transcript_id "GBI_02497-RD"; Parent "GBI_02497"; gene_name "GBI_02497";
Scaffold10	maker	exon	9127078	9128030	.	-	.	gene_id "GBI_02497"; transcript_id "GBI_02497-RD"; Parent "GBI_02497-RD"; gene_name "GBI_02497"; previous_transcript_id "GBI_02497-RD";
Scaffold10	maker	exon	9128051	9129237	.	-	.	gene_id "GBI_02497"; transcript_id "GBI_02497-RD"; Parent "GBI_02497-RD"; gene_name "GBI_02497"; previous_transcript_id "GBI_02497-RD";
Scaffold10	maker	exon	9132846	9133012	.	-	.	gene_id "GBI_02497"; transcript_id "GBI_02497-RD"; Parent "GBI_02497-RD"; gene_name "GBI_02497"; previous_transcript_id "GBI_02497-RD";
Scaffold10	maker	exon	9133096	9133207	.	-	.	gene_id "GBI_02497"; transcript_id "GBI_02497-RD"; Parent "GBI_02497-RD"; gene_name "GBI_02497"; previous_transcript_id "GBI_02497-RD";
Scaffold10	maker	exon	9133279	9133445	.	-	.	gene_id "GBI_02497"; transcript_id "GBI_02497-RD"; Parent "GBI_02497-RD"; gene_name "GBI_02497"; previous_transcript_id "GBI_02497-RD";
Scaffold10	maker	exon	9133585	9133684	.	-	.	gene_id "GBI_02497"; transcript_id "GBI_02497-RD"; Parent "GBI_02497-RD"; gene_name "GBI_02497"; previous_transcript_id "GBI_02497-RD";
Scaffold10	maker	exon	9134794	9134895	.	-	.	gene_id "GBI_02497"; transcript_id "GBI_02497-RD"; Parent "GBI_02497-RD"; gene_name "GBI_02497"; previous_transcript_id "GBI_02497-RD";
Scaffold10	maker	exon	9134969	9135150	.	-	.	gene_id "GBI_02497"; transcript_id "GBI_02497-RD"; Parent "GBI_02497-RD"; gene_name "GBI_02497"; previous_transcript_id "GBI_02497-RD";
Scaffold10	maker	exon	9135413	9135554	.	-	.	gene_id "GBI_02497"; transcript_id "GBI_02497-RD"; Parent "GBI_02497-RD"; gene_name "GBI_02497"; previous_transcript_id "GBI_02497-RD";
Scaffold10	maker	exon	9135748	9135891	.	-	.	gene_id "GBI_02497"; transcript_id "GBI_02497-RD"; Parent "GBI_02497-RD"; gene_name "GBI_02497"; previous_transcript_id "GBI_02497-RD";
Scaffold10	maker	exon	9135979	9136077	.	-	.	gene_id "GBI_02497"; transcript_id "GBI_02497-RD"; Parent "GBI_02497-RD"; gene_name "GBI_02497"; previous_transcript_id "GBI_02497-RD";
Scaffold10	maker	exon	9137333	9137446	.	-	.	gene_id "GBI_02497"; transcript_id "GBI_02497-RD"; Parent "GBI_02497-RD"; gene_name "GBI_02497"; previous_transcript_id "GBI_02497-RD";
Scaffold10	maker	exon	9153644	9153784	.	-	.	gene_id "GBI_02497"; transcript_id "GBI_02497-RD"; Parent "GBI_02497-RD"; gene_name "GBI_02497"; previous_transcript_id "GBI_02497-RD";
Scaffold10	maker	exon	9153865	9154301	.	-	.	gene_id "GBI_02497"; transcript_id "GBI_02497-RD"; Parent "GBI_02497-RD"; gene_name "GBI_02497"; previous_transcript_id "GBI_02497-RD";
Scaffold10	maker	exon	9166328	9167560	.	-	.	gene_id "GBI_02497"; transcript_id "GBI_02497-RD"; Parent "GBI_02497-RD"; gene_name "GBI_02497"; previous_transcript_id "GBI_02497-RD";
Scaffold10	maker	exon	9171170	9171918	.	-	.	gene_id "GBI_02497"; transcript_id "GBI_02497-RD"; Parent "GBI_02497-RD"; gene_name "GBI_02497"; previous_transcript_id "GBI_02497-RD";
Scaffold10	maker	exon	9175324	9175439	.	-	.	gene_id "GBI_02497"; transcript_id "GBI_02497-RD"; Parent "GBI_02497-RD"; gene_name "GBI_02497"; previous_transcript_id "GBI_02497-RD";
Scaffold10	maker	exon	9175798	9175843	.	-	.	gene_id "GBI_02497"; transcript_id "GBI_02497-RD"; Parent "GBI_02497-RD"; gene_name "GBI_02497"; previous_transcript_id "GBI_02497-RD";
Scaffold10	AGAT	transcript	9127078	9175843	.	-	.	gene_id "GBI_02497"; transcript_id "GBI_02497-RE"; Parent "GBI_02497"; gene_name "GBI_02497";
Scaffold10	maker	exon	9127078	9129237	.	-	.	gene_id "GBI_02497"; transcript_id "GBI_02497-RE"; Parent "GBI_02497-RE"; gene_name "GBI_02497"; previous_transcript_id "GBI_02497-RE";
Scaffold10	maker	exon	9132846	9133012	.	-	.	gene_id "GBI_02497"; transcript_id "GBI_02497-RE"; Parent "GBI_02497-RE"; gene_name "GBI_02497"; previous_transcript_id "GBI_02497-RE";
Scaffold10	maker	exon	9133096	9133207	.	-	.	gene_id "GBI_02497"; transcript_id "GBI_02497-RE"; Parent "GBI_02497-RE"; gene_name "GBI_02497"; previous_transcript_id "GBI_02497-RE";
Scaffold10	maker	exon	9133279	9133445	.	-	.	gene_id "GBI_02497"; transcript_id "GBI_02497-RE"; Parent "GBI_02497-RE"; gene_name "GBI_02497"; previous_transcript_id "GBI_02497-RE";
Scaffold10	maker	exon	9133585	9133684	.	-	.	gene_id "GBI_02497"; transcript_id "GBI_02497-RE"; Parent "GBI_02497-RE"; gene_name "GBI_02497"; previous_transcript_id "GBI_02497-RE";
Scaffold10	maker	exon	9134794	9134895	.	-	.	gene_id "GBI_02497"; transcript_id "GBI_02497-RE"; Parent "GBI_02497-RE"; gene_name "GBI_02497"; previous_transcript_id "GBI_02497-RE";
Scaffold10	maker	exon	9134969	9135150	.	-	.	gene_id "GBI_02497"; transcript_id "GBI_02497-RE"; Parent "GBI_02497-RE"; gene_name "GBI_02497"; previous_transcript_id "GBI_02497-RE";
Scaffold10	maker	exon	9135413	9135554	.	-	.	gene_id "GBI_02497"; transcript_id "GBI_02497-RE"; Parent "GBI_02497-RE"; gene_name "GBI_02497"; previous_transcript_id "GBI_02497-RE";
Scaffold10	maker	exon	9135748	9135891	.	-	.	gene_id "GBI_02497"; transcript_id "GBI_02497-RE"; Parent "GBI_02497-RE"; gene_name "GBI_02497"; previous_transcript_id "GBI_02497-RE";
Scaffold10	maker	exon	9135979	9136077	.	-	.	gene_id "GBI_02497"; transcript_id "GBI_02497-RE"; Parent "GBI_02497-RE"; gene_name "GBI_02497"; previous_transcript_id "GBI_02497-RE";
Scaffold10	maker	exon	9137333	9137446	.	-	.	gene_id "GBI_02497"; transcript_id "GBI_02497-RE"; Parent "GBI_02497-RE"; gene_name "GBI_02497"; previous_transcript_id "GBI_02497-RE";
Scaffold10	maker	exon	9153644	9153784	.	-	.	gene_id "GBI_02497"; transcript_id "GBI_02497-RE"; Parent "GBI_02497-RE"; gene_name "GBI_02497"; previous_transcript_id "GBI_02497-RE";
Scaffold10	maker	exon	9153865	9154301	.	-	.	gene_id "GBI_02497"; transcript_id "GBI_02497-RE"; Parent "GBI_02497-RE"; gene_name "GBI_02497"; previous_transcript_id "GBI_02497-RE";
Scaffold10	maker	exon	9166328	9167560	.	-	.	gene_id "GBI_02497"; transcript_id "GBI_02497-RE"; Parent "GBI_02497-RE"; gene_name "GBI_02497"; previous_transcript_id "GBI_02497-RE";
Scaffold10	maker	exon	9171170	9171918	.	-	.	gene_id "GBI_02497"; transcript_id "GBI_02497-RE"; Parent "GBI_02497-RE"; gene_name "GBI_02497"; previous_transcript_id "GBI_02497-RE";
Scaffold10	maker	exon	9175324	9175439	.	-	.	gene_id "GBI_02497"; transcript_id "GBI_02497-RE"; Parent "GBI_02497-RE"; gene_name "GBI_02497"; previous_transcript_id "GBI_02497-RE";
Scaffold10	maker	exon	9175798	9175843	.	-	.	gene_id "GBI_02497"; transcript_id "GBI_02497-RE"; Parent "GBI_02497-RE"; gene_name "GBI_02497"; previous_transcript_id "GBI_02497-RE";
Scaffold10	StringTie	transcript	9129371	9175843	.	-	.	gene_id "GBI_02497"; transcript_id "GBI_02497.8"; gene_name "GBI_02497"; oId "STRG.3792.4"; cmp_ref "GBI_02497-RE"; class_code "n"; tss_id "TSS895";
Scaffold10	StringTie	exon	9129371	9133445	.	-	.	gene_id "GBI_02497"; transcript_id "GBI_02497.8"; exon_number "1";
Scaffold10	StringTie	exon	9133585	9133684	.	-	.	gene_id "GBI_02497"; transcript_id "GBI_02497.8"; exon_number "2";
Scaffold10	StringTie	exon	9134794	9134895	.	-	.	gene_id "GBI_02497"; transcript_id "GBI_02497.8"; exon_number "3";
Scaffold10	StringTie	exon	9134969	9135150	.	-	.	gene_id "GBI_02497"; transcript_id "GBI_02497.8"; exon_number "4";
Scaffold10	StringTie	exon	9135413	9135554	.	-	.	gene_id "GBI_02497"; transcript_id "GBI_02497.8"; exon_number "5";
Scaffold10	StringTie	exon	9135748	9135891	.	-	.	gene_id "GBI_02497"; transcript_id "GBI_02497.8"; exon_number "6";
Scaffold10	StringTie	exon	9135979	9136077	.	-	.	gene_id "GBI_02497"; transcript_id "GBI_02497.8"; exon_number "7";
Scaffold10	StringTie	exon	9137333	9137446	.	-	.	gene_id "GBI_02497"; transcript_id "GBI_02497.8"; exon_number "8";
Scaffold10	StringTie	exon	9153644	9153784	.	-	.	gene_id "GBI_02497"; transcript_id "GBI_02497.8"; exon_number "9";
Scaffold10	StringTie	exon	9153865	9154301	.	-	.	gene_id "GBI_02497"; transcript_id "GBI_02497.8"; exon_number "10";
Scaffold10	StringTie	exon	9166328	9167560	.	-	.	gene_id "GBI_02497"; transcript_id "GBI_02497.8"; exon_number "11";
Scaffold10	StringTie	exon	9171170	9171918	.	-	.	gene_id "GBI_02497"; transcript_id "GBI_02497.8"; exon_number "12";
Scaffold10	StringTie	exon	9173445	9175439	.	-	.	gene_id "GBI_02497"; transcript_id "GBI_02497.8"; exon_number "13";
Scaffold10	StringTie	exon	9175798	9175843	.	-	.	gene_id "GBI_02497"; transcript_id "GBI_02497.8"; exon_number "14";
Scaffold10	StringTie	transcript	9129371	9175843	.	-	.	gene_id "GBI_02497"; transcript_id "GBI_02497.9"; gene_name "GBI_02497"; oId "STRG.3792.3"; cmp_ref "GBI_02497-RE"; class_code "n"; tss_id "TSS895";
Scaffold10	StringTie	exon	9129371	9133207	.	-	.	gene_id "GBI_02497"; transcript_id "GBI_02497.9"; exon_number "1";
Scaffold10	StringTie	exon	9133279	9133445	.	-	.	gene_id "GBI_02497"; transcript_id "GBI_02497.9"; exon_number "2";
Scaffold10	StringTie	exon	9133585	9133684	.	-	.	gene_id "GBI_02497"; transcript_id "GBI_02497.9"; exon_number "3";
Scaffold10	StringTie	exon	9134794	9134895	.	-	.	gene_id "GBI_02497"; transcript_id "GBI_02497.9"; exon_number "4";
Scaffold10	StringTie	exon	9134969	9135150	.	-	.	gene_id "GBI_02497"; transcript_id "GBI_02497.9"; exon_number "5";
Scaffold10	StringTie	exon	9135413	9135554	.	-	.	gene_id "GBI_02497"; transcript_id "GBI_02497.9"; exon_number "6";
Scaffold10	StringTie	exon	9135748	9135891	.	-	.	gene_id "GBI_02497"; transcript_id "GBI_02497.9"; exon_number "7";
Scaffold10	StringTie	exon	9135979	9136077	.	-	.	gene_id "GBI_02497"; transcript_id "GBI_02497.9"; exon_number "8";
Scaffold10	StringTie	exon	9137333	9137446	.	-	.	gene_id "GBI_02497"; transcript_id "GBI_02497.9"; exon_number "9";
Scaffold10	StringTie	exon	9153644	9153784	.	-	.	gene_id "GBI_02497"; transcript_id "GBI_02497.9"; exon_number "10";
Scaffold10	StringTie	exon	9153865	9154301	.	-	.	gene_id "GBI_02497"; transcript_id "GBI_02497.9"; exon_number "11";
Scaffold10	StringTie	exon	9166328	9167560	.	-	.	gene_id "GBI_02497"; transcript_id "GBI_02497.9"; exon_number "12";
Scaffold10	StringTie	exon	9171170	9171918	.	-	.	gene_id "GBI_02497"; transcript_id "GBI_02497.9"; exon_number "13";
Scaffold10	StringTie	exon	9173445	9175439	.	-	.	gene_id "GBI_02497"; transcript_id "GBI_02497.9"; exon_number "14";
Scaffold10	StringTie	exon	9175798	9175843	.	-	.	gene_id "GBI_02497"; transcript_id "GBI_02497.9"; exon_number "15";
Scaffold10	StringTie	transcript	9149880	9175843	.	-	.	gene_id "GBI_02497"; transcript_id "GBI_02497.10"; gene_name "GBI_02497"; oId "STRG.3792.6"; cmp_ref "GBI_02497-RE"; class_code "j"; tss_id "TSS895";
Scaffold10	StringTie	exon	9149880	9153561	.	-	.	gene_id "GBI_02497"; transcript_id "GBI_02497.10"; exon_number "1";
Scaffold10	StringTie	exon	9153644	9153784	.	-	.	gene_id "GBI_02497"; transcript_id "GBI_02497.10"; exon_number "2";
Scaffold10	StringTie	exon	9153865	9154301	.	-	.	gene_id "GBI_02497"; transcript_id "GBI_02497.10"; exon_number "3";
Scaffold10	StringTie	exon	9166328	9167560	.	-	.	gene_id "GBI_02497"; transcript_id "GBI_02497.10"; exon_number "4";
Scaffold10	StringTie	exon	9171170	9171918	.	-	.	gene_id "GBI_02497"; transcript_id "GBI_02497.10"; exon_number "5";
Scaffold10	StringTie	exon	9173445	9175439	.	-	.	gene_id "GBI_02497"; transcript_id "GBI_02497.10"; exon_number "6";
Scaffold10	StringTie	exon	9175798	9175843	.	-	.	gene_id "GBI_02497"; transcript_id "GBI_02497.10"; exon_number "7";
Scaffold10	StringTie	transcript	9149880	9175843	.	-	.	gene_id "GBI_02497"; transcript_id "GBI_02497.11"; gene_name "GBI_02497"; oId "STRG.3792.5"; cmp_ref "GBI_02497-RE"; class_code "j"; tss_id "TSS895";
Scaffold10	StringTie	exon	9149880	9153784	.	-	.	gene_id "GBI_02497"; transcript_id "GBI_02497.11"; exon_number "1";
Scaffold10	StringTie	exon	9153865	9154301	.	-	.	gene_id "GBI_02497"; transcript_id "GBI_02497.11"; exon_number "2";
Scaffold10	StringTie	exon	9166328	9167560	.	-	.	gene_id "GBI_02497"; transcript_id "GBI_02497.11"; exon_number "3";
Scaffold10	StringTie	exon	9171170	9171918	.	-	.	gene_id "GBI_02497"; transcript_id "GBI_02497.11"; exon_number "4";
Scaffold10	StringTie	exon	9173445	9175439	.	-	.	gene_id "GBI_02497"; transcript_id "GBI_02497.11"; exon_number "5";
Scaffold10	StringTie	exon	9175798	9175843	.	-	.	gene_id "GBI_02497"; transcript_id "GBI_02497.11"; exon_number "6";
Scaffold10	StringTie	transcript	9170458	9176595	.	-	.	gene_id "GBI_02497"; transcript_id "GBI_02497.12"; gene_name "GBI_02497"; oId "STRG.3792.7"; cmp_ref "GBI_02497-RE"; class_code "m"; tss_id "TSS896";
Scaffold10	StringTie	exon	9170458	9175439	.	-	.	gene_id "GBI_02497"; transcript_id "GBI_02497.12"; exon_number "1";
Scaffold10	StringTie	exon	9175798	9176085	.	-	.	gene_id "GBI_02497"; transcript_id "GBI_02497.12"; exon_number "2";
Scaffold10	StringTie	exon	9176202	9176595	.	-	.	gene_id "GBI_02497"; transcript_id "GBI_02497.12"; exon_number "3";
Scaffold10	maker	CDS	9129133	9129237	.	-	0	gene_id "GBI_02497"; transcript_id "GBI_02497-RA"; Parent "GBI_02497-RA"; gene_name "GBI_02497";
Scaffold10	maker	CDS	9132846	9133012	.	-	2	gene_id "GBI_02497"; transcript_id "GBI_02497-RA"; Parent "GBI_02497-RA"; gene_name "GBI_02497";
Scaffold10	maker	CDS	9133096	9133207	.	-	0	gene_id "GBI_02497"; transcript_id "GBI_02497-RA"; Parent "GBI_02497-RA"; gene_name "GBI_02497";
Scaffold10	maker	CDS	9133279	9133445	.	-	2	gene_id "GBI_02497"; transcript_id "GBI_02497-RA"; Parent "GBI_02497-RA"; gene_name "GBI_02497";
Scaffold10	maker	CDS	9133585	9133684	.	-	0	gene_id "GBI_02497"; transcript_id "GBI_02497-RA"; Parent "GBI_02497-RA"; gene_name "GBI_02497";
Scaffold10	maker	CDS	9134794	9134895	.	-	0	gene_id "GBI_02497"; transcript_id "GBI_02497-RA"; Parent "GBI_02497-RA"; gene_name "GBI_02497";
Scaffold10	maker	CDS	9134969	9135150	.	-	2	gene_id "GBI_02497"; transcript_id "GBI_02497-RA"; Parent "GBI_02497-RA"; gene_name "GBI_02497";
Scaffold10	maker	CDS	9135413	9135554	.	-	0	gene_id "GBI_02497"; transcript_id "GBI_02497-RA"; Parent "GBI_02497-RA"; gene_name "GBI_02497";
Scaffold10	maker	CDS	9135748	9135891	.	-	0	gene_id "GBI_02497"; transcript_id "GBI_02497-RA"; Parent "GBI_02497-RA"; gene_name "GBI_02497";
Scaffold10	maker	CDS	9135979	9136077	.	-	0	gene_id "GBI_02497"; transcript_id "GBI_02497-RA"; Parent "GBI_02497-RA"; gene_name "GBI_02497";
Scaffold10	maker	CDS	9137333	9137446	.	-	0	gene_id "GBI_02497"; transcript_id "GBI_02497-RA"; Parent "GBI_02497-RA"; gene_name "GBI_02497";
Scaffold10	maker	CDS	9153644	9153784	.	-	0	gene_id "GBI_02497"; transcript_id "GBI_02497-RA"; Parent "GBI_02497-RA"; gene_name "GBI_02497";
Scaffold10	maker	CDS	9153865	9154301	.	-	2	gene_id "GBI_02497"; transcript_id "GBI_02497-RA"; Parent "GBI_02497-RA"; gene_name "GBI_02497";
Scaffold10	maker	CDS	9166328	9167560	.	-	2	gene_id "GBI_02497"; transcript_id "GBI_02497-RA"; Parent "GBI_02497-RA"; gene_name "GBI_02497";
Scaffold10	maker	CDS	9171170	9171845	.	-	0	gene_id "GBI_02497"; transcript_id "GBI_02497-RA"; Parent "GBI_02497-RA"; gene_name "GBI_02497";
Scaffold10	AGAT	five_prime_UTR	9171846	9173694	.	-	.	gene_id "GBI_02497"; transcript_id "GBI_02497-RA"; Parent "GBI_02497-RA"; gene_name "GBI_02497";
Scaffold10	AGAT	three_prime_UTR	9127078	9128030	.	-	.	gene_id "GBI_02497"; transcript_id "GBI_02497-RA"; Parent "GBI_02497-RA"; gene_name "GBI_02497";
Scaffold10	AGAT	three_prime_UTR	9128051	9129132	.	-	.	gene_id "GBI_02497"; transcript_id "GBI_02497-RA"; Parent "GBI_02497-RA"; gene_name "GBI_02497";
Scaffold10	maker	CDS	9129133	9129237	.	-	0	gene_id "GBI_02497"; transcript_id "GBI_02497-RB"; Parent "GBI_02497-RB"; gene_name "GBI_02497"; previous_transcript_id "GBI_02497-RB";
Scaffold10	maker	CDS	9132846	9133012	.	-	2	gene_id "GBI_02497"; transcript_id "GBI_02497-RB"; Parent "GBI_02497-RB"; gene_name "GBI_02497"; previous_transcript_id "GBI_02497-RB";
Scaffold10	maker	CDS	9133096	9133207	.	-	0	gene_id "GBI_02497"; transcript_id "GBI_02497-RB"; Parent "GBI_02497-RB"; gene_name "GBI_02497"; previous_transcript_id "GBI_02497-RB";
Scaffold10	maker	CDS	9133279	9133445	.	-	2	gene_id "GBI_02497"; transcript_id "GBI_02497-RB"; Parent "GBI_02497-RB"; gene_name "GBI_02497"; previous_transcript_id "GBI_02497-RB";
Scaffold10	maker	CDS	9133585	9133684	.	-	0	gene_id "GBI_02497"; transcript_id "GBI_02497-RB"; Parent "GBI_02497-RB"; gene_name "GBI_02497"; previous_transcript_id "GBI_02497-RB";
Scaffold10	maker	CDS	9134794	9134895	.	-	0	gene_id "GBI_02497"; transcript_id "GBI_02497-RB"; Parent "GBI_02497-RB"; gene_name "GBI_02497"; previous_transcript_id "GBI_02497-RB";
Scaffold10	maker	CDS	9134969	9135150	.	-	2	gene_id "GBI_02497"; transcript_id "GBI_02497-RB"; Parent "GBI_02497-RB"; gene_name "GBI_02497"; previous_transcript_id "GBI_02497-RB";
Scaffold10	maker	CDS	9135413	9135554	.	-	0	gene_id "GBI_02497"; transcript_id "GBI_02497-RB"; Parent "GBI_02497-RB"; gene_name "GBI_02497"; previous_transcript_id "GBI_02497-RB";
Scaffold10	maker	CDS	9135748	9135891	.	-	0	gene_id "GBI_02497"; transcript_id "GBI_02497-RB"; Parent "GBI_02497-RB"; gene_name "GBI_02497"; previous_transcript_id "GBI_02497-RB";
Scaffold10	maker	CDS	9135979	9136077	.	-	0	gene_id "GBI_02497"; transcript_id "GBI_02497-RB"; Parent "GBI_02497-RB"; gene_name "GBI_02497"; previous_transcript_id "GBI_02497-RB";
Scaffold10	maker	CDS	9137333	9137446	.	-	0	gene_id "GBI_02497"; transcript_id "GBI_02497-RB"; Parent "GBI_02497-RB"; gene_name "GBI_02497"; previous_transcript_id "GBI_02497-RB";
Scaffold10	maker	CDS	9153644	9153784	.	-	0	gene_id "GBI_02497"; transcript_id "GBI_02497-RB"; Parent "GBI_02497-RB"; gene_name "GBI_02497"; previous_transcript_id "GBI_02497-RB";
Scaffold10	maker	CDS	9153865	9154301	.	-	2	gene_id "GBI_02497"; transcript_id "GBI_02497-RB"; Parent "GBI_02497-RB"; gene_name "GBI_02497"; previous_transcript_id "GBI_02497-RB";
Scaffold10	maker	CDS	9166328	9167560	.	-	2	gene_id "GBI_02497"; transcript_id "GBI_02497-RB"; Parent "GBI_02497-RB"; gene_name "GBI_02497"; previous_transcript_id "GBI_02497-RB";
Scaffold10	maker	CDS	9171170	9171845	.	-	0	gene_id "GBI_02497"; transcript_id "GBI_02497-RB"; Parent "GBI_02497-RB"; gene_name "GBI_02497"; previous_transcript_id "GBI_02497-RB";
Scaffold10	AGAT	five_prime_UTR	9171846	9171918	.	-	.	gene_id "GBI_02497"; transcript_id "GBI_02497-RB"; Parent "GBI_02497-RB"; gene_name "GBI_02497"; previous_transcript_id "GBI_02497-RB";
Scaffold10	AGAT	five_prime_UTR	9173445	9173694	.	-	.	gene_id "GBI_02497"; transcript_id "GBI_02497-RB"; Parent "GBI_02497-RB"; gene_name "GBI_02497"; previous_transcript_id "GBI_02497-RB";
Scaffold10	AGAT	three_prime_UTR	9127078	9128030	.	-	.	gene_id "GBI_02497"; transcript_id "GBI_02497-RB"; Parent "GBI_02497-RB"; gene_name "GBI_02497"; previous_transcript_id "GBI_02497-RB";
Scaffold10	AGAT	three_prime_UTR	9128051	9129132	.	-	.	gene_id "GBI_02497"; transcript_id "GBI_02497-RB"; Parent "GBI_02497-RB"; gene_name "GBI_02497"; previous_transcript_id "GBI_02497-RB";
Scaffold10	maker	CDS	9129133	9129237	.	-	0	gene_id "GBI_02497"; transcript_id "GBI_02497-RC"; Parent "GBI_02497-RC"; gene_name "GBI_02497"; previous_transcript_id "GBI_02497-RC";
Scaffold10	maker	CDS	9132846	9133012	.	-	2	gene_id "GBI_02497"; transcript_id "GBI_02497-RC"; Parent "GBI_02497-RC"; gene_name "GBI_02497"; previous_transcript_id "GBI_02497-RC";
Scaffold10	maker	CDS	9133096	9133210	.	-	0	gene_id "GBI_02497"; transcript_id "GBI_02497-RC"; Parent "GBI_02497-RC"; gene_name "GBI_02497"; previous_transcript_id "GBI_02497-RC";
Scaffold10	maker	CDS	9133279	9133445	.	-	2	gene_id "GBI_02497"; transcript_id "GBI_02497-RC"; Parent "GBI_02497-RC"; gene_name "GBI_02497"; previous_transcript_id "GBI_02497-RC";
Scaffold10	maker	CDS	9133585	9133684	.	-	0	gene_id "GBI_02497"; transcript_id "GBI_02497-RC"; Parent "GBI_02497-RC"; gene_name "GBI_02497"; previous_transcript_id "GBI_02497-RC";
Scaffold10	maker	CDS	9134794	9134895	.	-	0	gene_id "GBI_02497"; transcript_id "GBI_02497-RC"; Parent "GBI_02497-RC"; gene_name "GBI_02497"; previous_transcript_id "GBI_02497-RC";
Scaffold10	maker	CDS	9134969	9135150	.	-	2	gene_id "GBI_02497"; transcript_id "GBI_02497-RC"; Parent "GBI_02497-RC"; gene_name "GBI_02497"; previous_transcript_id "GBI_02497-RC";
Scaffold10	maker	CDS	9135413	9135554	.	-	0	gene_id "GBI_02497"; transcript_id "GBI_02497-RC"; Parent "GBI_02497-RC"; gene_name "GBI_02497"; previous_transcript_id "GBI_02497-RC";
Scaffold10	maker	CDS	9135748	9135891	.	-	0	gene_id "GBI_02497"; transcript_id "GBI_02497-RC"; Parent "GBI_02497-RC"; gene_name "GBI_02497"; previous_transcript_id "GBI_02497-RC";
Scaffold10	maker	CDS	9135979	9136077	.	-	0	gene_id "GBI_02497"; transcript_id "GBI_02497-RC"; Parent "GBI_02497-RC"; gene_name "GBI_02497"; previous_transcript_id "GBI_02497-RC";
Scaffold10	maker	CDS	9137333	9137446	.	-	0	gene_id "GBI_02497"; transcript_id "GBI_02497-RC"; Parent "GBI_02497-RC"; gene_name "GBI_02497"; previous_transcript_id "GBI_02497-RC";
Scaffold10	maker	CDS	9153644	9153784	.	-	0	gene_id "GBI_02497"; transcript_id "GBI_02497-RC"; Parent "GBI_02497-RC"; gene_name "GBI_02497"; previous_transcript_id "GBI_02497-RC";
Scaffold10	maker	CDS	9153865	9154301	.	-	2	gene_id "GBI_02497"; transcript_id "GBI_02497-RC"; Parent "GBI_02497-RC"; gene_name "GBI_02497"; previous_transcript_id "GBI_02497-RC";
Scaffold10	maker	CDS	9166328	9167560	.	-	2	gene_id "GBI_02497"; transcript_id "GBI_02497-RC"; Parent "GBI_02497-RC"; gene_name "GBI_02497"; previous_transcript_id "GBI_02497-RC";
Scaffold10	maker	CDS	9171170	9171845	.	-	0	gene_id "GBI_02497"; transcript_id "GBI_02497-RC"; Parent "GBI_02497-RC"; gene_name "GBI_02497"; previous_transcript_id "GBI_02497-RC";
Scaffold10	AGAT	five_prime_UTR	9171846	9171918	.	-	.	gene_id "GBI_02497"; transcript_id "GBI_02497-RC"; Parent "GBI_02497-RC"; gene_name "GBI_02497"; previous_transcript_id "GBI_02497-RC";
Scaffold10	AGAT	five_prime_UTR	9175324	9175461	.	-	.	gene_id "GBI_02497"; transcript_id "GBI_02497-RC"; Parent "GBI_02497-RC"; gene_name "GBI_02497"; previous_transcript_id "GBI_02497-RC";
Scaffold10	AGAT	three_prime_UTR	9127078	9128030	.	-	.	gene_id "GBI_02497"; transcript_id "GBI_02497-RC"; Parent "GBI_02497-RC"; gene_name "GBI_02497"; previous_transcript_id "GBI_02497-RC";
Scaffold10	AGAT	three_prime_UTR	9128051	9129132	.	-	.	gene_id "GBI_02497"; transcript_id "GBI_02497-RC"; Parent "GBI_02497-RC"; gene_name "GBI_02497"; previous_transcript_id "GBI_02497-RC";
Scaffold10	maker	CDS	9129133	9129237	.	-	0	gene_id "GBI_02497"; transcript_id "GBI_02497-RD"; Parent "GBI_02497-RD"; gene_name "GBI_02497"; previous_transcript_id "GBI_02497-RD";
Scaffold10	maker	CDS	9132846	9133012	.	-	2	gene_id "GBI_02497"; transcript_id "GBI_02497-RD"; Parent "GBI_02497-RD"; gene_name "GBI_02497"; previous_transcript_id "GBI_02497-RD";
Scaffold10	maker	CDS	9133096	9133207	.	-	0	gene_id "GBI_02497"; transcript_id "GBI_02497-RD"; Parent "GBI_02497-RD"; gene_name "GBI_02497"; previous_transcript_id "GBI_02497-RD";
Scaffold10	maker	CDS	9133279	9133445	.	-	2	gene_id "GBI_02497"; transcript_id "GBI_02497-RD"; Parent "GBI_02497-RD"; gene_name "GBI_02497"; previous_transcript_id "GBI_02497-RD";
Scaffold10	maker	CDS	9133585	9133684	.	-	0	gene_id "GBI_02497"; transcript_id "GBI_02497-RD"; Parent "GBI_02497-RD"; gene_name "GBI_02497"; previous_transcript_id "GBI_02497-RD";
Scaffold10	maker	CDS	9134794	9134895	.	-	0	gene_id "GBI_02497"; transcript_id "GBI_02497-RD"; Parent "GBI_02497-RD"; gene_name "GBI_02497"; previous_transcript_id "GBI_02497-RD";
Scaffold10	maker	CDS	9134969	9135150	.	-	2	gene_id "GBI_02497"; transcript_id "GBI_02497-RD"; Parent "GBI_02497-RD"; gene_name "GBI_02497"; previous_transcript_id "GBI_02497-RD";
Scaffold10	maker	CDS	9135413	9135554	.	-	0	gene_id "GBI_02497"; transcript_id "GBI_02497-RD"; Parent "GBI_02497-RD"; gene_name "GBI_02497"; previous_transcript_id "GBI_02497-RD";
Scaffold10	maker	CDS	9135748	9135891	.	-	0	gene_id "GBI_02497"; transcript_id "GBI_02497-RD"; Parent "GBI_02497-RD"; gene_name "GBI_02497"; previous_transcript_id "GBI_02497-RD";
Scaffold10	maker	CDS	9135979	9136077	.	-	0	gene_id "GBI_02497"; transcript_id "GBI_02497-RD"; Parent "GBI_02497-RD"; gene_name "GBI_02497"; previous_transcript_id "GBI_02497-RD";
Scaffold10	maker	CDS	9137333	9137446	.	-	0	gene_id "GBI_02497"; transcript_id "GBI_02497-RD"; Parent "GBI_02497-RD"; gene_name "GBI_02497"; previous_transcript_id "GBI_02497-RD";
Scaffold10	maker	CDS	9153644	9153784	.	-	0	gene_id "GBI_02497"; transcript_id "GBI_02497-RD"; Parent "GBI_02497-RD"; gene_name "GBI_02497"; previous_transcript_id "GBI_02497-RD";
Scaffold10	maker	CDS	9153865	9154301	.	-	2	gene_id "GBI_02497"; transcript_id "GBI_02497-RD"; Parent "GBI_02497-RD"; gene_name "GBI_02497"; previous_transcript_id "GBI_02497-RD";
Scaffold10	maker	CDS	9166328	9167560	.	-	2	gene_id "GBI_02497"; transcript_id "GBI_02497-RD"; Parent "GBI_02497-RD"; gene_name "GBI_02497"; previous_transcript_id "GBI_02497-RD";
Scaffold10	maker	CDS	9171170	9171845	.	-	0	gene_id "GBI_02497"; transcript_id "GBI_02497-RD"; Parent "GBI_02497-RD"; gene_name "GBI_02497"; previous_transcript_id "GBI_02497-RD";
Scaffold10	AGAT	five_prime_UTR	9171846	9171918	.	-	.	gene_id "GBI_02497"; transcript_id "GBI_02497-RD"; Parent "GBI_02497-RD"; gene_name "GBI_02497"; previous_transcript_id "GBI_02497-RD";
Scaffold10	AGAT	five_prime_UTR	9175324	9175439	.	-	.	gene_id "GBI_02497"; transcript_id "GBI_02497-RD"; Parent "GBI_02497-RD"; gene_name "GBI_02497"; previous_transcript_id "GBI_02497-RD";
Scaffold10	AGAT	five_prime_UTR	9175798	9175843	.	-	.	gene_id "GBI_02497"; transcript_id "GBI_02497-RD"; Parent "GBI_02497-RD"; gene_name "GBI_02497"; previous_transcript_id "GBI_02497-RD";
Scaffold10	AGAT	three_prime_UTR	9127078	9128030	.	-	.	gene_id "GBI_02497"; transcript_id "GBI_02497-RD"; Parent "GBI_02497-RD"; gene_name "GBI_02497"; previous_transcript_id "GBI_02497-RD";
Scaffold10	AGAT	three_prime_UTR	9128051	9129132	.	-	.	gene_id "GBI_02497"; transcript_id "GBI_02497-RD"; Parent "GBI_02497-RD"; gene_name "GBI_02497"; previous_transcript_id "GBI_02497-RD";
Scaffold10	maker	CDS	9129133	9129237	.	-	0	gene_id "GBI_02497"; transcript_id "GBI_02497-RE"; Parent "GBI_02497-RE"; gene_name "GBI_02497"; previous_transcript_id "GBI_02497-RE";
Scaffold10	maker	CDS	9132846	9133012	.	-	2	gene_id "GBI_02497"; transcript_id "GBI_02497-RE"; Parent "GBI_02497-RE"; gene_name "GBI_02497"; previous_transcript_id "GBI_02497-RE";
Scaffold10	maker	CDS	9133096	9133207	.	-	0	gene_id "GBI_02497"; transcript_id "GBI_02497-RE"; Parent "GBI_02497-RE"; gene_name "GBI_02497"; previous_transcript_id "GBI_02497-RE";
Scaffold10	maker	CDS	9133279	9133445	.	-	2	gene_id "GBI_02497"; transcript_id "GBI_02497-RE"; Parent "GBI_02497-RE"; gene_name "GBI_02497"; previous_transcript_id "GBI_02497-RE";
Scaffold10	maker	CDS	9133585	9133684	.	-	0	gene_id "GBI_02497"; transcript_id "GBI_02497-RE"; Parent "GBI_02497-RE"; gene_name "GBI_02497"; previous_transcript_id "GBI_02497-RE";
Scaffold10	maker	CDS	9134794	9134895	.	-	0	gene_id "GBI_02497"; transcript_id "GBI_02497-RE"; Parent "GBI_02497-RE"; gene_name "GBI_02497"; previous_transcript_id "GBI_02497-RE";
Scaffold10	maker	CDS	9134969	9135150	.	-	2	gene_id "GBI_02497"; transcript_id "GBI_02497-RE"; Parent "GBI_02497-RE"; gene_name "GBI_02497"; previous_transcript_id "GBI_02497-RE";
Scaffold10	maker	CDS	9135413	9135554	.	-	0	gene_id "GBI_02497"; transcript_id "GBI_02497-RE"; Parent "GBI_02497-RE"; gene_name "GBI_02497"; previous_transcript_id "GBI_02497-RE";
Scaffold10	maker	CDS	9135748	9135891	.	-	0	gene_id "GBI_02497"; transcript_id "GBI_02497-RE"; Parent "GBI_02497-RE"; gene_name "GBI_02497"; previous_transcript_id "GBI_02497-RE";
Scaffold10	maker	CDS	9135979	9136077	.	-	0	gene_id "GBI_02497"; transcript_id "GBI_02497-RE"; Parent "GBI_02497-RE"; gene_name "GBI_02497"; previous_transcript_id "GBI_02497-RE";
Scaffold10	maker	CDS	9137333	9137446	.	-	0	gene_id "GBI_02497"; transcript_id "GBI_02497-RE"; Parent "GBI_02497-RE"; gene_name "GBI_02497"; previous_transcript_id "GBI_02497-RE";
Scaffold10	maker	CDS	9153644	9153784	.	-	0	gene_id "GBI_02497"; transcript_id "GBI_02497-RE"; Parent "GBI_02497-RE"; gene_name "GBI_02497"; previous_transcript_id "GBI_02497-RE";
Scaffold10	maker	CDS	9153865	9154301	.	-	2	gene_id "GBI_02497"; transcript_id "GBI_02497-RE"; Parent "GBI_02497-RE"; gene_name "GBI_02497"; previous_transcript_id "GBI_02497-RE";
Scaffold10	maker	CDS	9166328	9167560	.	-	2	gene_id "GBI_02497"; transcript_id "GBI_02497-RE"; Parent "GBI_02497-RE"; gene_name "GBI_02497"; previous_transcript_id "GBI_02497-RE";
Scaffold10	maker	CDS	9171170	9171845	.	-	0	gene_id "GBI_02497"; transcript_id "GBI_02497-RE"; Parent "GBI_02497-RE"; gene_name "GBI_02497"; previous_transcript_id "GBI_02497-RE";
Scaffold10	AGAT	five_prime_UTR	9171846	9171918	.	-	.	gene_id "GBI_02497"; transcript_id "GBI_02497-RE"; Parent "GBI_02497-RE"; gene_name "GBI_02497"; previous_transcript_id "GBI_02497-RE";
Scaffold10	AGAT	five_prime_UTR	9175324	9175439	.	-	.	gene_id "GBI_02497"; transcript_id "GBI_02497-RE"; Parent "GBI_02497-RE"; gene_name "GBI_02497"; previous_transcript_id "GBI_02497-RE";
Scaffold10	AGAT	five_prime_UTR	9175798	9175843	.	-	.	gene_id "GBI_02497"; transcript_id "GBI_02497-RE"; Parent "GBI_02497-RE"; gene_name "GBI_02497"; previous_transcript_id "GBI_02497-RE";
Scaffold10	AGAT	three_prime_UTR	9127078	9129132	.	-	.	gene_id "GBI_02497"; transcript_id "GBI_02497-RE"; Parent "GBI_02497-RE"; gene_name "GBI_02497"; previous_transcript_id "GBI_02497-RE";
Scaffold10	AGAT	gene	9200759	9206281	.	+	.	gene_id "GBI_02498"; gene_name "GBI_02498";
Scaffold10	AGAT	transcript	9200759	9206281	.	+	.	gene_id "GBI_02498"; transcript_id "GBI_02498-RA"; Parent "GBI_02498"; gene_name "GBI_02498";
Scaffold10	maker	exon	9200759	9201037	.	+	.	gene_id "GBI_02498"; transcript_id "GBI_02498-RA"; Parent "GBI_02498-RA"; gene_name "GBI_02498";
Scaffold10	maker	exon	9201585	9201832	.	+	.	gene_id "GBI_02498"; transcript_id "GBI_02498-RA"; Parent "GBI_02498-RA"; gene_name "GBI_02498";
Scaffold10	maker	exon	9201916	9202062	.	+	.	gene_id "GBI_02498"; transcript_id "GBI_02498-RA"; Parent "GBI_02498-RA"; gene_name "GBI_02498";
Scaffold10	maker	exon	9202138	9202309	.	+	.	gene_id "GBI_02498"; transcript_id "GBI_02498-RA"; Parent "GBI_02498-RA"; gene_name "GBI_02498";
Scaffold10	maker	exon	9202392	9206281	.	+	.	gene_id "GBI_02498"; transcript_id "GBI_02498-RA"; Parent "GBI_02498-RA"; gene_name "GBI_02498";
Scaffold10	maker	CDS	9201629	9201832	.	+	0	gene_id "GBI_02498"; transcript_id "GBI_02498-RA"; Parent "GBI_02498-RA"; gene_name "GBI_02498";
Scaffold10	maker	CDS	9201916	9202062	.	+	0	gene_id "GBI_02498"; transcript_id "GBI_02498-RA"; Parent "GBI_02498-RA"; gene_name "GBI_02498";
Scaffold10	maker	CDS	9202138	9202309	.	+	0	gene_id "GBI_02498"; transcript_id "GBI_02498-RA"; Parent "GBI_02498-RA"; gene_name "GBI_02498";
Scaffold10	maker	CDS	9202392	9202702	.	+	2	gene_id "GBI_02498"; transcript_id "GBI_02498-RA"; Parent "GBI_02498-RA"; gene_name "GBI_02498";
Scaffold10	AGAT	five_prime_UTR	9200759	9201037	.	+	.	gene_id "GBI_02498"; transcript_id "GBI_02498-RA"; Parent "GBI_02498-RA"; gene_name "GBI_02498";
Scaffold10	AGAT	five_prime_UTR	9201585	9201628	.	+	.	gene_id "GBI_02498"; transcript_id "GBI_02498-RA"; Parent "GBI_02498-RA"; gene_name "GBI_02498";
Scaffold10	AGAT	three_prime_UTR	9202703	9206281	.	+	.	gene_id "GBI_02498"; transcript_id "GBI_02498-RA"; Parent "GBI_02498-RA"; gene_name "GBI_02498";
Scaffold10	AGAT	transcript	9200997	9206281	.	+	.	gene_id "GBI_02498"; transcript_id "GBI_02498-RB"; Parent "GBI_02498"; gene_name "GBI_02498";
Scaffold10	maker	exon	9200997	9201255	.	+	.	gene_id "GBI_02498"; transcript_id "GBI_02498-RB"; Parent "GBI_02498-RB"; gene_name "GBI_02498"; previous_transcript_id "GBI_02498-RB";
Scaffold10	maker	exon	9201585	9201832	.	+	.	gene_id "GBI_02498"; transcript_id "GBI_02498-RB"; Parent "GBI_02498-RB"; gene_name "GBI_02498"; previous_transcript_id "GBI_02498-RB";
Scaffold10	maker	exon	9201916	9202062	.	+	.	gene_id "GBI_02498"; transcript_id "GBI_02498-RB"; Parent "GBI_02498-RB"; gene_name "GBI_02498"; previous_transcript_id "GBI_02498-RB";
Scaffold10	maker	exon	9202138	9202309	.	+	.	gene_id "GBI_02498"; transcript_id "GBI_02498-RB"; Parent "GBI_02498-RB"; gene_name "GBI_02498"; previous_transcript_id "GBI_02498-RB";
Scaffold10	maker	exon	9202392	9206281	.	+	.	gene_id "GBI_02498"; transcript_id "GBI_02498-RB"; Parent "GBI_02498-RB"; gene_name "GBI_02498"; previous_transcript_id "GBI_02498-RB";
Scaffold10	maker	CDS	9201629	9201832	.	+	0	gene_id "GBI_02498"; transcript_id "GBI_02498-RB"; Parent "GBI_02498-RB"; gene_name "GBI_02498"; previous_transcript_id "GBI_02498-RB";
Scaffold10	maker	CDS	9201916	9202062	.	+	0	gene_id "GBI_02498"; transcript_id "GBI_02498-RB"; Parent "GBI_02498-RB"; gene_name "GBI_02498"; previous_transcript_id "GBI_02498-RB";
Scaffold10	maker	CDS	9202138	9202309	.	+	0	gene_id "GBI_02498"; transcript_id "GBI_02498-RB"; Parent "GBI_02498-RB"; gene_name "GBI_02498"; previous_transcript_id "GBI_02498-RB";
Scaffold10	maker	CDS	9202392	9202702	.	+	2	gene_id "GBI_02498"; transcript_id "GBI_02498-RB"; Parent "GBI_02498-RB"; gene_name "GBI_02498"; previous_transcript_id "GBI_02498-RB";
Scaffold10	AGAT	five_prime_UTR	9200997	9201255	.	+	.	gene_id "GBI_02498"; transcript_id "GBI_02498-RB"; Parent "GBI_02498-RB"; gene_name "GBI_02498"; previous_transcript_id "GBI_02498-RB";
Scaffold10	AGAT	five_prime_UTR	9201585	9201628	.	+	.	gene_id "GBI_02498"; transcript_id "GBI_02498-RB"; Parent "GBI_02498-RB"; gene_name "GBI_02498"; previous_transcript_id "GBI_02498-RB";
Scaffold10	AGAT	three_prime_UTR	9202703	9206281	.	+	.	gene_id "GBI_02498"; transcript_id "GBI_02498-RB"; Parent "GBI_02498-RB"; gene_name "GBI_02498"; previous_transcript_id "GBI_02498-RB";
Scaffold10	AGAT	transcript	9200997	9206281	.	+	.	gene_id "GBI_02498"; transcript_id "GBI_02498-RC"; Parent "GBI_02498"; gene_name "GBI_02498";
Scaffold10	maker	exon	9200997	9201832	.	+	.	gene_id "GBI_02498"; transcript_id "GBI_02498-RC"; Parent "GBI_02498-RC"; gene_name "GBI_02498"; previous_transcript_id "GBI_02498-RC";
Scaffold10	maker	exon	9201916	9202062	.	+	.	gene_id "GBI_02498"; transcript_id "GBI_02498-RC"; Parent "GBI_02498-RC"; gene_name "GBI_02498"; previous_transcript_id "GBI_02498-RC";
Scaffold10	maker	exon	9202138	9202309	.	+	.	gene_id "GBI_02498"; transcript_id "GBI_02498-RC"; Parent "GBI_02498-RC"; gene_name "GBI_02498"; previous_transcript_id "GBI_02498-RC";
Scaffold10	maker	exon	9202392	9206281	.	+	.	gene_id "GBI_02498"; transcript_id "GBI_02498-RC"; Parent "GBI_02498-RC"; gene_name "GBI_02498"; previous_transcript_id "GBI_02498-RC";
Scaffold10	maker	CDS	9201629	9201832	.	+	0	gene_id "GBI_02498"; transcript_id "GBI_02498-RC"; Parent "GBI_02498-RC"; gene_name "GBI_02498"; previous_transcript_id "GBI_02498-RC";
Scaffold10	maker	CDS	9201916	9202062	.	+	0	gene_id "GBI_02498"; transcript_id "GBI_02498-RC"; Parent "GBI_02498-RC"; gene_name "GBI_02498"; previous_transcript_id "GBI_02498-RC";
Scaffold10	maker	CDS	9202138	9202309	.	+	0	gene_id "GBI_02498"; transcript_id "GBI_02498-RC"; Parent "GBI_02498-RC"; gene_name "GBI_02498"; previous_transcript_id "GBI_02498-RC";
Scaffold10	maker	CDS	9202392	9202702	.	+	2	gene_id "GBI_02498"; transcript_id "GBI_02498-RC"; Parent "GBI_02498-RC"; gene_name "GBI_02498"; previous_transcript_id "GBI_02498-RC";
Scaffold10	AGAT	five_prime_UTR	9200997	9201628	.	+	.	gene_id "GBI_02498"; transcript_id "GBI_02498-RC"; Parent "GBI_02498-RC"; gene_name "GBI_02498"; previous_transcript_id "GBI_02498-RC";
Scaffold10	AGAT	three_prime_UTR	9202703	9206281	.	+	.	gene_id "GBI_02498"; transcript_id "GBI_02498-RC"; Parent "GBI_02498-RC"; gene_name "GBI_02498"; previous_transcript_id "GBI_02498-RC";
Scaffold10	AGAT	gene	9206238	9213596	.	-	.	gene_id "GBI_02499"; gene_name "GBI_02499";
Scaffold10	AGAT	transcript	9206238	9213596	.	-	.	gene_id "GBI_02499"; transcript_id "GBI_02499-RA"; Parent "GBI_02499"; gene_name "GBI_02499";
Scaffold10	maker	exon	9206238	9210498	.	-	.	gene_id "GBI_02499"; transcript_id "GBI_02499-RA"; Parent "GBI_02499-RA"; gene_name "GBI_02499";
Scaffold10	maker	exon	9210837	9212322	.	-	.	gene_id "GBI_02499"; transcript_id "GBI_02499-RA"; Parent "GBI_02499-RA"; gene_name "GBI_02499";
Scaffold10	maker	exon	9212710	9212891	.	-	.	gene_id "GBI_02499"; transcript_id "GBI_02499-RA"; Parent "GBI_02499-RA"; gene_name "GBI_02499";
Scaffold10	maker	exon	9213374	9213596	.	-	.	gene_id "GBI_02499"; transcript_id "GBI_02499-RA"; Parent "GBI_02499-RA"; gene_name "GBI_02499";
Scaffold10	StringTie	transcript	9210524	9213596	.	-	.	gene_id "GBI_02499"; transcript_id "GBI_02499.2"; gene_name "GBI_02499"; oId "STRG.3797.2"; cmp_ref "GBI_02499-RA"; class_code "j"; tss_id "TSS898";
Scaffold10	StringTie	exon	9210524	9212322	.	-	.	gene_id "GBI_02499"; transcript_id "GBI_02499.2"; exon_number "1";
Scaffold10	StringTie	exon	9212710	9212891	.	-	.	gene_id "GBI_02499"; transcript_id "GBI_02499.2"; exon_number "2";
Scaffold10	StringTie	exon	9213374	9213596	.	-	.	gene_id "GBI_02499"; transcript_id "GBI_02499.2"; exon_number "3";
Scaffold10	maker	CDS	9210839	9212322	.	-	2	gene_id "GBI_02499"; transcript_id "GBI_02499-RA"; Parent "GBI_02499-RA"; gene_name "GBI_02499";
Scaffold10	maker	CDS	9212710	9212797	.	-	0	gene_id "GBI_02499"; transcript_id "GBI_02499-RA"; Parent "GBI_02499-RA"; gene_name "GBI_02499";
Scaffold10	AGAT	five_prime_UTR	9212798	9212891	.	-	.	gene_id "GBI_02499"; transcript_id "GBI_02499-RA"; Parent "GBI_02499-RA"; gene_name "GBI_02499";
Scaffold10	AGAT	five_prime_UTR	9213374	9213596	.	-	.	gene_id "GBI_02499"; transcript_id "GBI_02499-RA"; Parent "GBI_02499-RA"; gene_name "GBI_02499";
Scaffold10	AGAT	three_prime_UTR	9206238	9210498	.	-	.	gene_id "GBI_02499"; transcript_id "GBI_02499-RA"; Parent "GBI_02499-RA"; gene_name "GBI_02499";
Scaffold10	AGAT	three_prime_UTR	9210837	9210838	.	-	.	gene_id "GBI_02499"; transcript_id "GBI_02499-RA"; Parent "GBI_02499-RA"; gene_name "GBI_02499";
Scaffold10	AGAT	gene	9576266	9668634	.	+	.	gene_id "GBI_02500"; gene_name "GBI_02500";
Scaffold10	StringTie	transcript	9576266	9595467	.	+	.	gene_id "GBI_02500"; transcript_id "GBI_02500.1"; gene_name "GBI_02500"; oId "STRG.3798.2"; cmp_ref "GBI_02500-RA"; class_code "j"; tss_id "TSS663";
Scaffold10	StringTie	exon	9576266	9578649	.	+	.	gene_id "GBI_02500"; transcript_id "GBI_02500.1"; exon_number "1";
Scaffold10	StringTie	exon	9583028	9583366	.	+	.	gene_id "GBI_02500"; transcript_id "GBI_02500.1"; exon_number "2";
Scaffold10	StringTie	exon	9593067	9595467	.	+	.	gene_id "GBI_02500"; transcript_id "GBI_02500.1"; exon_number "3";
Scaffold10	StringTie	transcript	9576266	9595467	.	+	.	gene_id "GBI_02500"; transcript_id "GBI_02500.2"; gene_name "GBI_02500"; oId "STRG.3798.1"; cmp_ref "GBI_02500-RA"; class_code "j"; tss_id "TSS663";
Scaffold10	StringTie	exon	9576266	9578078	.	+	.	gene_id "GBI_02500"; transcript_id "GBI_02500.2"; exon_number "1";
Scaffold10	StringTie	exon	9583028	9583366	.	+	.	gene_id "GBI_02500"; transcript_id "GBI_02500.2"; exon_number "2";
Scaffold10	StringTie	exon	9593067	9595467	.	+	.	gene_id "GBI_02500"; transcript_id "GBI_02500.2"; exon_number "3";
Scaffold10	StringTie	transcript	9576266	9668634	.	+	.	gene_id "GBI_02500"; transcript_id "GBI_02500.3"; gene_name "GBI_02500"; oId "STRG.3798.3"; cmp_ref "GBI_02500-RA"; class_code "j"; tss_id "TSS663";
Scaffold10	StringTie	exon	9576266	9578274	.	+	.	gene_id "GBI_02500"; transcript_id "GBI_02500.3"; exon_number "1";
Scaffold10	StringTie	exon	9583028	9583366	.	+	.	gene_id "GBI_02500"; transcript_id "GBI_02500.3"; exon_number "2";
Scaffold10	StringTie	exon	9666944	9668634	.	+	.	gene_id "GBI_02500"; transcript_id "GBI_02500.3"; exon_number "3";
Scaffold10	StringTie	transcript	9576398	9595467	.	+	.	gene_id "GBI_02500"; transcript_id "GBI_02500.4"; gene_name "GBI_02500"; oId "STRG.3798.4"; cmp_ref "GBI_02500-RA"; class_code "j"; tss_id "TSS664";
Scaffold10	StringTie	exon	9576398	9577752	.	+	.	gene_id "GBI_02500"; transcript_id "GBI_02500.4"; exon_number "1";
Scaffold10	StringTie	exon	9577862	9578078	.	+	.	gene_id "GBI_02500"; transcript_id "GBI_02500.4"; exon_number "2";
Scaffold10	StringTie	exon	9583028	9583366	.	+	.	gene_id "GBI_02500"; transcript_id "GBI_02500.4"; exon_number "3";
Scaffold10	StringTie	exon	9593067	9595467	.	+	.	gene_id "GBI_02500"; transcript_id "GBI_02500.4"; exon_number "4";
Scaffold10	AGAT	transcript	9577939	9590600	.	+	.	gene_id "GBI_02500"; transcript_id "GBI_02500-RA"; Parent "GBI_02500"; gene_name "GBI_02500";
Scaffold10	maker	exon	9577939	9578649	.	+	.	gene_id "GBI_02500"; transcript_id "GBI_02500-RA"; Parent "GBI_02500-RA"; gene_name "GBI_02500";
Scaffold10	maker	exon	9583028	9583366	.	+	.	gene_id "GBI_02500"; transcript_id "GBI_02500-RA"; Parent "GBI_02500-RA"; gene_name "GBI_02500";
Scaffold10	maker	exon	9590589	9590600	.	+	.	gene_id "GBI_02500"; transcript_id "GBI_02500-RA"; Parent "GBI_02500-RA"; gene_name "GBI_02500";
Scaffold10	StringTie	transcript	9587463	9597687	.	+	.	gene_id "GBI_02500"; transcript_id "GBI_02500.6"; gene_name "GBI_02500"; oId "STRG.3798.6"; cmp_ref "GBI_02500-RA"; class_code "o"; tss_id "TSS665";
Scaffold10	StringTie	exon	9587463	9592682	.	+	.	gene_id "GBI_02500"; transcript_id "GBI_02500.6"; exon_number "1";
Scaffold10	StringTie	exon	9593067	9597687	.	+	.	gene_id "GBI_02500"; transcript_id "GBI_02500.6"; exon_number "2";
Scaffold10	StringTie	transcript	9587463	9668634	.	+	.	gene_id "GBI_02500"; transcript_id "GBI_02500.7"; gene_name "GBI_02500"; oId "STRG.3798.5"; cmp_ref "GBI_02500-RA"; class_code "o"; tss_id "TSS665";
Scaffold10	StringTie	exon	9587463	9592682	.	+	.	gene_id "GBI_02500"; transcript_id "GBI_02500.7"; exon_number "1";
Scaffold10	StringTie	exon	9593067	9596082	.	+	.	gene_id "GBI_02500"; transcript_id "GBI_02500.7"; exon_number "2";
Scaffold10	StringTie	exon	9666944	9668634	.	+	.	gene_id "GBI_02500"; transcript_id "GBI_02500.7"; exon_number "3";
Scaffold10	maker	CDS	9583181	9583366	.	+	0	gene_id "GBI_02500"; transcript_id "GBI_02500-RA"; Parent "GBI_02500-RA"; gene_name "GBI_02500";
Scaffold10	maker	CDS	9590589	9590600	.	+	0	gene_id "GBI_02500"; transcript_id "GBI_02500-RA"; Parent "GBI_02500-RA"; gene_name "GBI_02500";
Scaffold10	AGAT	five_prime_UTR	9577939	9578649	.	+	.	gene_id "GBI_02500"; transcript_id "GBI_02500-RA"; Parent "GBI_02500-RA"; gene_name "GBI_02500";
Scaffold10	AGAT	five_prime_UTR	9583028	9583180	.	+	.	gene_id "GBI_02500"; transcript_id "GBI_02500-RA"; Parent "GBI_02500-RA"; gene_name "GBI_02500";
Scaffold10	AGAT	gene	9806338	9830307	.	+	.	gene_id "GBI_02501"; gene_name "GBI_02501";
Scaffold10	AGAT	transcript	9806338	9830307	.	+	.	gene_id "GBI_02501"; transcript_id "GBI_02501-RA"; Parent "GBI_02501"; gene_name "GBI_02501";
Scaffold10	maker	exon	9806338	9806857	.	+	.	gene_id "GBI_02501"; transcript_id "GBI_02501-RA"; Parent "GBI_02501-RA"; gene_name "GBI_02501";
Scaffold10	maker	exon	9814070	9814147	.	+	.	gene_id "GBI_02501"; transcript_id "GBI_02501-RA"; Parent "GBI_02501-RA"; gene_name "GBI_02501";
Scaffold10	maker	exon	9819648	9819679	.	+	.	gene_id "GBI_02501"; transcript_id "GBI_02501-RA"; Parent "GBI_02501-RA"; gene_name "GBI_02501";
Scaffold10	maker	exon	9830173	9830307	.	+	.	gene_id "GBI_02501"; transcript_id "GBI_02501-RA"; Parent "GBI_02501-RA"; gene_name "GBI_02501";
Scaffold10	maker	CDS	9806338	9806857	.	+	0	gene_id "GBI_02501"; transcript_id "GBI_02501-RA"; Parent "GBI_02501-RA"; gene_name "GBI_02501";
Scaffold10	maker	CDS	9814070	9814147	.	+	2	gene_id "GBI_02501"; transcript_id "GBI_02501-RA"; Parent "GBI_02501-RA"; gene_name "GBI_02501";
Scaffold10	maker	CDS	9819648	9819679	.	+	2	gene_id "GBI_02501"; transcript_id "GBI_02501-RA"; Parent "GBI_02501-RA"; gene_name "GBI_02501";
Scaffold10	maker	CDS	9830173	9830307	.	+	0	gene_id "GBI_02501"; transcript_id "GBI_02501-RA"; Parent "GBI_02501-RA"; gene_name "GBI_02501";
Scaffold10	AGAT	gene	10234079	10234283	.	+	.	gene_id "GBI_02502"; gene_name "GBI_02502";
Scaffold10	StringTie	transcript	10234079	10234283	.	+	.	gene_id "GBI_02502"; transcript_id "GBI_02502.1"; gene_name "GBI_02502"; oId "STRG.3801.1"; cmp_ref "GBI_02502-RA"; class_code "m"; tss_id "TSS667";
Scaffold10	StringTie	exon	10234079	10234283	.	+	.	gene_id "GBI_02502"; transcript_id "GBI_02502.1"; exon_number "1";
Scaffold10	AGAT	transcript	10234087	10234170	.	+	.	gene_id "GBI_02502"; transcript_id "GBI_02502-RA"; Parent "GBI_02502"; gene_name "GBI_02502";
Scaffold10	maker	exon	10234087	10234125	.	+	.	gene_id "GBI_02502"; transcript_id "GBI_02502-RA"; Parent "GBI_02502-RA"; gene_name "GBI_02502";
Scaffold10	maker	exon	10234135	10234170	.	+	.	gene_id "GBI_02502"; transcript_id "GBI_02502-RA"; Parent "GBI_02502-RA"; gene_name "GBI_02502";
Scaffold10	AGAT	gene	10351534	10358470	.	-	.	gene_id "GBI_02503"; gene_name "GBI_02503";
Scaffold10	AGAT	transcript	10351534	10358470	.	-	.	gene_id "GBI_02503"; transcript_id "GBI_02503-RA"; Parent "GBI_02503"; gene_name "GBI_02503";
Scaffold10	maker	exon	10351534	10352527	.	-	.	gene_id "GBI_02503"; transcript_id "GBI_02503-RA"; Parent "GBI_02503-RA"; gene_name "GBI_02503";
Scaffold10	maker	exon	10352674	10352775	.	-	.	gene_id "GBI_02503"; transcript_id "GBI_02503-RA"; Parent "GBI_02503-RA"; gene_name "GBI_02503";
Scaffold10	maker	exon	10353714	10353906	.	-	.	gene_id "GBI_02503"; transcript_id "GBI_02503-RA"; Parent "GBI_02503-RA"; gene_name "GBI_02503";
Scaffold10	maker	exon	10354008	10354100	.	-	.	gene_id "GBI_02503"; transcript_id "GBI_02503-RA"; Parent "GBI_02503-RA"; gene_name "GBI_02503";
Scaffold10	maker	exon	10356190	10356311	.	-	.	gene_id "GBI_02503"; transcript_id "GBI_02503-RA"; Parent "GBI_02503-RA"; gene_name "GBI_02503";
Scaffold10	maker	exon	10356418	10356566	.	-	.	gene_id "GBI_02503"; transcript_id "GBI_02503-RA"; Parent "GBI_02503-RA"; gene_name "GBI_02503";
Scaffold10	maker	exon	10357481	10357704	.	-	.	gene_id "GBI_02503"; transcript_id "GBI_02503-RA"; Parent "GBI_02503-RA"; gene_name "GBI_02503";
Scaffold10	maker	exon	10357778	10357905	.	-	.	gene_id "GBI_02503"; transcript_id "GBI_02503-RA"; Parent "GBI_02503-RA"; gene_name "GBI_02503";
Scaffold10	maker	exon	10357978	10358470	.	-	.	gene_id "GBI_02503"; transcript_id "GBI_02503-RA"; Parent "GBI_02503-RA"; gene_name "GBI_02503";
Scaffold10	StringTie	transcript	10351539	10358447	.	-	.	gene_id "GBI_02503"; transcript_id "GBI_02503.2"; gene_name "GBI_02503"; oId "STRG.3805.2"; cmp_ref "GBI_02503-RA"; class_code "n"; tss_id "TSS900";
Scaffold10	StringTie	exon	10351539	10352775	.	-	.	gene_id "GBI_02503"; transcript_id "GBI_02503.2"; exon_number "1";
Scaffold10	StringTie	exon	10353714	10353906	.	-	.	gene_id "GBI_02503"; transcript_id "GBI_02503.2"; exon_number "2";
Scaffold10	StringTie	exon	10354008	10354100	.	-	.	gene_id "GBI_02503"; transcript_id "GBI_02503.2"; exon_number "3";
Scaffold10	StringTie	exon	10356190	10356311	.	-	.	gene_id "GBI_02503"; transcript_id "GBI_02503.2"; exon_number "4";
Scaffold10	StringTie	exon	10356418	10356566	.	-	.	gene_id "GBI_02503"; transcript_id "GBI_02503.2"; exon_number "5";
Scaffold10	StringTie	exon	10357463	10357704	.	-	.	gene_id "GBI_02503"; transcript_id "GBI_02503.2"; exon_number "6";
Scaffold10	StringTie	exon	10357778	10357905	.	-	.	gene_id "GBI_02503"; transcript_id "GBI_02503.2"; exon_number "7";
Scaffold10	StringTie	exon	10357978	10358447	.	-	.	gene_id "GBI_02503"; transcript_id "GBI_02503.2"; exon_number "8";
Scaffold10	StringTie	transcript	10351539	10358447	.	-	.	gene_id "GBI_02503"; transcript_id "GBI_02503.3"; gene_name "GBI_02503"; oId "STRG.3805.1"; cmp_ref "GBI_02503-RA"; class_code "j"; tss_id "TSS900";
Scaffold10	StringTie	exon	10351539	10352527	.	-	.	gene_id "GBI_02503"; transcript_id "GBI_02503.3"; exon_number "1";
Scaffold10	StringTie	exon	10352674	10352775	.	-	.	gene_id "GBI_02503"; transcript_id "GBI_02503.3"; exon_number "2";
Scaffold10	StringTie	exon	10353714	10353906	.	-	.	gene_id "GBI_02503"; transcript_id "GBI_02503.3"; exon_number "3";
Scaffold10	StringTie	exon	10354008	10354100	.	-	.	gene_id "GBI_02503"; transcript_id "GBI_02503.3"; exon_number "4";
Scaffold10	StringTie	exon	10356190	10356311	.	-	.	gene_id "GBI_02503"; transcript_id "GBI_02503.3"; exon_number "5";
Scaffold10	StringTie	exon	10356418	10356566	.	-	.	gene_id "GBI_02503"; transcript_id "GBI_02503.3"; exon_number "6";
Scaffold10	StringTie	exon	10357463	10357704	.	-	.	gene_id "GBI_02503"; transcript_id "GBI_02503.3"; exon_number "7";
Scaffold10	StringTie	exon	10357778	10357905	.	-	.	gene_id "GBI_02503"; transcript_id "GBI_02503.3"; exon_number "8";
Scaffold10	StringTie	exon	10357978	10358447	.	-	.	gene_id "GBI_02503"; transcript_id "GBI_02503.3"; exon_number "9";
Scaffold10	maker	CDS	10352388	10352527	.	-	2	gene_id "GBI_02503"; transcript_id "GBI_02503-RA"; Parent "GBI_02503-RA"; gene_name "GBI_02503";
Scaffold10	maker	CDS	10352674	10352775	.	-	2	gene_id "GBI_02503"; transcript_id "GBI_02503-RA"; Parent "GBI_02503-RA"; gene_name "GBI_02503";
Scaffold10	maker	CDS	10353714	10353906	.	-	0	gene_id "GBI_02503"; transcript_id "GBI_02503-RA"; Parent "GBI_02503-RA"; gene_name "GBI_02503";
Scaffold10	maker	CDS	10354008	10354100	.	-	0	gene_id "GBI_02503"; transcript_id "GBI_02503-RA"; Parent "GBI_02503-RA"; gene_name "GBI_02503";
Scaffold10	maker	CDS	10356190	10356311	.	-	2	gene_id "GBI_02503"; transcript_id "GBI_02503-RA"; Parent "GBI_02503-RA"; gene_name "GBI_02503";
Scaffold10	maker	CDS	10356418	10356566	.	-	1	gene_id "GBI_02503"; transcript_id "GBI_02503-RA"; Parent "GBI_02503-RA"; gene_name "GBI_02503";
Scaffold10	maker	CDS	10357481	10357704	.	-	0	gene_id "GBI_02503"; transcript_id "GBI_02503-RA"; Parent "GBI_02503-RA"; gene_name "GBI_02503";
Scaffold10	maker	CDS	10357778	10357905	.	-	2	gene_id "GBI_02503"; transcript_id "GBI_02503-RA"; Parent "GBI_02503-RA"; gene_name "GBI_02503";
Scaffold10	maker	CDS	10357978	10358203	.	-	0	gene_id "GBI_02503"; transcript_id "GBI_02503-RA"; Parent "GBI_02503-RA"; gene_name "GBI_02503";
Scaffold10	AGAT	five_prime_UTR	10358204	10358470	.	-	.	gene_id "GBI_02503"; transcript_id "GBI_02503-RA"; Parent "GBI_02503-RA"; gene_name "GBI_02503";
Scaffold10	AGAT	three_prime_UTR	10351534	10352387	.	-	.	gene_id "GBI_02503"; transcript_id "GBI_02503-RA"; Parent "GBI_02503-RA"; gene_name "GBI_02503";
Scaffold10	AGAT	gene	10362837	10372400	.	+	.	gene_id "GBI_02504"; gene_name "GBI_02504";
Scaffold10	AGAT	transcript	10362837	10372400	.	+	.	gene_id "GBI_02504"; transcript_id "GBI_02504-RA"; Parent "GBI_02504"; gene_name "GBI_02504";
Scaffold10	maker	exon	10362837	10363471	.	+	.	gene_id "GBI_02504"; transcript_id "GBI_02504-RA"; Parent "GBI_02504-RA"; gene_name "GBI_02504";
Scaffold10	maker	exon	10363573	10363756	.	+	.	gene_id "GBI_02504"; transcript_id "GBI_02504-RA"; Parent "GBI_02504-RA"; gene_name "GBI_02504";
Scaffold10	maker	exon	10363833	10363970	.	+	.	gene_id "GBI_02504"; transcript_id "GBI_02504-RA"; Parent "GBI_02504-RA"; gene_name "GBI_02504";
Scaffold10	maker	exon	10364056	10364183	.	+	.	gene_id "GBI_02504"; transcript_id "GBI_02504-RA"; Parent "GBI_02504-RA"; gene_name "GBI_02504";
Scaffold10	maker	exon	10366208	10369240	.	+	.	gene_id "GBI_02504"; transcript_id "GBI_02504-RA"; Parent "GBI_02504-RA"; gene_name "GBI_02504";
Scaffold10	maker	exon	10372235	10372400	.	+	.	gene_id "GBI_02504"; transcript_id "GBI_02504-RA"; Parent "GBI_02504-RA"; gene_name "GBI_02504";
Scaffold10	StringTie	transcript	10364210	10372276	.	+	.	gene_id "GBI_02504"; transcript_id "GBI_02504.2"; gene_name "GBI_02504"; oId "STRG.3807.2"; cmp_ref "GBI_02504-RA"; class_code "j"; tss_id "TSS671";
Scaffold10	StringTie	exon	10364210	10369240	.	+	.	gene_id "GBI_02504"; transcript_id "GBI_02504.2"; exon_number "1";
Scaffold10	StringTie	exon	10372235	10372276	.	+	.	gene_id "GBI_02504"; transcript_id "GBI_02504.2"; exon_number "2";
Scaffold10	maker	CDS	10363361	10363471	.	+	0	gene_id "GBI_02504"; transcript_id "GBI_02504-RA"; Parent "GBI_02504-RA"; gene_name "GBI_02504";
Scaffold10	maker	CDS	10363573	10363756	.	+	0	gene_id "GBI_02504"; transcript_id "GBI_02504-RA"; Parent "GBI_02504-RA"; gene_name "GBI_02504";
Scaffold10	maker	CDS	10363833	10363970	.	+	2	gene_id "GBI_02504"; transcript_id "GBI_02504-RA"; Parent "GBI_02504-RA"; gene_name "GBI_02504";
Scaffold10	maker	CDS	10364056	10364183	.	+	2	gene_id "GBI_02504"; transcript_id "GBI_02504-RA"; Parent "GBI_02504-RA"; gene_name "GBI_02504";
Scaffold10	maker	CDS	10366208	10366255	.	+	0	gene_id "GBI_02504"; transcript_id "GBI_02504-RA"; Parent "GBI_02504-RA"; gene_name "GBI_02504";
Scaffold10	AGAT	five_prime_UTR	10362837	10363360	.	+	.	gene_id "GBI_02504"; transcript_id "GBI_02504-RA"; Parent "GBI_02504-RA"; gene_name "GBI_02504";
Scaffold10	AGAT	three_prime_UTR	10366256	10369240	.	+	.	gene_id "GBI_02504"; transcript_id "GBI_02504-RA"; Parent "GBI_02504-RA"; gene_name "GBI_02504";
Scaffold10	AGAT	three_prime_UTR	10372235	10372400	.	+	.	gene_id "GBI_02504"; transcript_id "GBI_02504-RA"; Parent "GBI_02504-RA"; gene_name "GBI_02504";
Scaffold10	AGAT	gene	10490714	10506731	.	+	.	gene_id "GBI_02506"; gene_name "GBI_02506";
Scaffold10	AGAT	transcript	10490714	10506517	.	+	.	gene_id "GBI_02506"; transcript_id "GBI_02506-RA"; Parent "GBI_02506"; gene_name "GBI_02506";
Scaffold10	maker	exon	10490714	10490839	.	+	.	gene_id "GBI_02506"; transcript_id "GBI_02506-RA"; Parent "GBI_02506-RA"; gene_name "GBI_02506";
Scaffold10	maker	exon	10490957	10491142	.	+	.	gene_id "GBI_02506"; transcript_id "GBI_02506-RA"; Parent "GBI_02506-RA"; gene_name "GBI_02506";
Scaffold10	maker	exon	10495815	10496013	.	+	.	gene_id "GBI_02506"; transcript_id "GBI_02506-RA"; Parent "GBI_02506-RA"; gene_name "GBI_02506";
Scaffold10	maker	exon	10506297	10506517	.	+	.	gene_id "GBI_02506"; transcript_id "GBI_02506-RA"; Parent "GBI_02506-RA"; gene_name "GBI_02506";
Scaffold10	StringTie	transcript	10506511	10506731	.	+	.	gene_id "GBI_02506"; transcript_id "GBI_02506.2"; gene_name "GBI_02506"; oId "STRG.3809.1"; cmp_ref "GBI_02506-RA"; class_code "o"; tss_id "TSS672";
Scaffold10	StringTie	exon	10506511	10506731	.	+	.	gene_id "GBI_02506"; transcript_id "GBI_02506.2"; exon_number "1";
Scaffold10	maker	CDS	10490714	10490839	.	+	0	gene_id "GBI_02506"; transcript_id "GBI_02506-RA"; Parent "GBI_02506-RA"; gene_name "GBI_02506";
Scaffold10	maker	CDS	10490957	10491142	.	+	0	gene_id "GBI_02506"; transcript_id "GBI_02506-RA"; Parent "GBI_02506-RA"; gene_name "GBI_02506";
Scaffold10	maker	CDS	10495815	10496013	.	+	0	gene_id "GBI_02506"; transcript_id "GBI_02506-RA"; Parent "GBI_02506-RA"; gene_name "GBI_02506";
Scaffold10	maker	CDS	10506297	10506517	.	+	2	gene_id "GBI_02506"; transcript_id "GBI_02506-RA"; Parent "GBI_02506-RA"; gene_name "GBI_02506";
Scaffold10	AGAT	gene	10540447	10540715	.	-	.	gene_id "GBI_02507"; gene_name "GBI_02507";
Scaffold10	StringTie	transcript	10540447	10540709	.	-	.	gene_id "GBI_02507"; transcript_id "GBI_02507.1"; gene_name "GBI_02507"; oId "STRG.3810.1"; cmp_ref "GBI_02507-RA"; class_code "m"; tss_id "TSS904";
Scaffold10	StringTie	exon	10540447	10540709	.	-	.	gene_id "GBI_02507"; transcript_id "GBI_02507.1"; exon_number "1";
Scaffold10	AGAT	transcript	10540632	10540715	.	-	.	gene_id "GBI_02507"; transcript_id "GBI_02507-RA"; Parent "GBI_02507"; gene_name "GBI_02507";
Scaffold10	maker	exon	10540632	10540667	.	-	.	gene_id "GBI_02507"; transcript_id "GBI_02507-RA"; Parent "GBI_02507-RA"; gene_name "GBI_02507";
Scaffold10	maker	exon	10540678	10540715	.	-	.	gene_id "GBI_02507"; transcript_id "GBI_02507-RA"; Parent "GBI_02507-RA"; gene_name "GBI_02507";
Scaffold10	AGAT	gene	10792444	10795533	.	-	.	gene_id "GBI_02508"; gene_name "GBI_02508";
Scaffold10	AGAT	transcript	10792444	10795056	.	-	.	gene_id "GBI_02508"; transcript_id "GBI_02508-RA"; Parent "GBI_02508"; gene_name "GBI_02508";
Scaffold10	maker	exon	10792444	10792520	.	-	.	gene_id "GBI_02508"; transcript_id "GBI_02508-RA"; Parent "GBI_02508-RA"; gene_name "GBI_02508";
Scaffold10	maker	exon	10792545	10792564	.	-	.	gene_id "GBI_02508"; transcript_id "GBI_02508-RA"; Parent "GBI_02508-RA"; gene_name "GBI_02508";
Scaffold10	maker	exon	10792585	10792608	.	-	.	gene_id "GBI_02508"; transcript_id "GBI_02508-RA"; Parent "GBI_02508-RA"; gene_name "GBI_02508";
Scaffold10	maker	exon	10794125	10794205	.	-	.	gene_id "GBI_02508"; transcript_id "GBI_02508-RA"; Parent "GBI_02508-RA"; gene_name "GBI_02508";
Scaffold10	maker	exon	10794230	10794244	.	-	.	gene_id "GBI_02508"; transcript_id "GBI_02508-RA"; Parent "GBI_02508-RA"; gene_name "GBI_02508";
Scaffold10	maker	exon	10794270	10794275	.	-	.	gene_id "GBI_02508"; transcript_id "GBI_02508-RA"; Parent "GBI_02508-RA"; gene_name "GBI_02508";
Scaffold10	maker	exon	10794296	10794433	.	-	.	gene_id "GBI_02508"; transcript_id "GBI_02508-RA"; Parent "GBI_02508-RA"; gene_name "GBI_02508";
Scaffold10	maker	exon	10794455	10794490	.	-	.	gene_id "GBI_02508"; transcript_id "GBI_02508-RA"; Parent "GBI_02508-RA"; gene_name "GBI_02508";
Scaffold10	maker	exon	10794514	10794548	.	-	.	gene_id "GBI_02508"; transcript_id "GBI_02508-RA"; Parent "GBI_02508-RA"; gene_name "GBI_02508";
Scaffold10	maker	exon	10794572	10794602	.	-	.	gene_id "GBI_02508"; transcript_id "GBI_02508-RA"; Parent "GBI_02508-RA"; gene_name "GBI_02508";
Scaffold10	maker	exon	10794636	10794662	.	-	.	gene_id "GBI_02508"; transcript_id "GBI_02508-RA"; Parent "GBI_02508-RA"; gene_name "GBI_02508";
Scaffold10	maker	exon	10794683	10794694	.	-	.	gene_id "GBI_02508"; transcript_id "GBI_02508-RA"; Parent "GBI_02508-RA"; gene_name "GBI_02508";
Scaffold10	maker	exon	10794715	10794726	.	-	.	gene_id "GBI_02508"; transcript_id "GBI_02508-RA"; Parent "GBI_02508-RA"; gene_name "GBI_02508";
Scaffold10	maker	exon	10794747	10794764	.	-	.	gene_id "GBI_02508"; transcript_id "GBI_02508-RA"; Parent "GBI_02508-RA"; gene_name "GBI_02508";
Scaffold10	maker	exon	10794796	10794807	.	-	.	gene_id "GBI_02508"; transcript_id "GBI_02508-RA"; Parent "GBI_02508-RA"; gene_name "GBI_02508";
Scaffold10	maker	exon	10794828	10794836	.	-	.	gene_id "GBI_02508"; transcript_id "GBI_02508-RA"; Parent "GBI_02508-RA"; gene_name "GBI_02508";
Scaffold10	maker	exon	10794859	10794867	.	-	.	gene_id "GBI_02508"; transcript_id "GBI_02508-RA"; Parent "GBI_02508-RA"; gene_name "GBI_02508";
Scaffold10	maker	exon	10794892	10794994	.	-	.	gene_id "GBI_02508"; transcript_id "GBI_02508-RA"; Parent "GBI_02508-RA"; gene_name "GBI_02508";
Scaffold10	maker	exon	10795017	10795056	.	-	.	gene_id "GBI_02508"; transcript_id "GBI_02508-RA"; Parent "GBI_02508-RA"; gene_name "GBI_02508";
Scaffold10	StringTie	transcript	10794712	10795533	.	-	.	gene_id "GBI_02508"; transcript_id "GBI_02508.2"; gene_name "GBI_02508"; oId "STRG.3813.1"; cmp_ref "GBI_02508-RA"; class_code "j"; tss_id "TSS905";
Scaffold10	StringTie	exon	10794712	10794746	.	-	.	gene_id "GBI_02508"; transcript_id "GBI_02508.2"; exon_number "1";
Scaffold10	StringTie	exon	10794796	10795533	.	-	.	gene_id "GBI_02508"; transcript_id "GBI_02508.2"; exon_number "2";
Scaffold10	maker	CDS	10792444	10792520	.	-	2	gene_id "GBI_02508"; transcript_id "GBI_02508-RA"; Parent "GBI_02508-RA"; gene_name "GBI_02508";
Scaffold10	maker	CDS	10792545	10792564	.	-	1	gene_id "GBI_02508"; transcript_id "GBI_02508-RA"; Parent "GBI_02508-RA"; gene_name "GBI_02508";
Scaffold10	maker	CDS	10792585	10792608	.	-	1	gene_id "GBI_02508"; transcript_id "GBI_02508-RA"; Parent "GBI_02508-RA"; gene_name "GBI_02508";
Scaffold10	maker	CDS	10794125	10794205	.	-	1	gene_id "GBI_02508"; transcript_id "GBI_02508-RA"; Parent "GBI_02508-RA"; gene_name "GBI_02508";
Scaffold10	maker	CDS	10794230	10794244	.	-	1	gene_id "GBI_02508"; transcript_id "GBI_02508-RA"; Parent "GBI_02508-RA"; gene_name "GBI_02508";
Scaffold10	maker	CDS	10794270	10794275	.	-	1	gene_id "GBI_02508"; transcript_id "GBI_02508-RA"; Parent "GBI_02508-RA"; gene_name "GBI_02508";
Scaffold10	maker	CDS	10794296	10794433	.	-	1	gene_id "GBI_02508"; transcript_id "GBI_02508-RA"; Parent "GBI_02508-RA"; gene_name "GBI_02508";
Scaffold10	maker	CDS	10794455	10794490	.	-	1	gene_id "GBI_02508"; transcript_id "GBI_02508-RA"; Parent "GBI_02508-RA"; gene_name "GBI_02508";
Scaffold10	maker	CDS	10794514	10794548	.	-	0	gene_id "GBI_02508"; transcript_id "GBI_02508-RA"; Parent "GBI_02508-RA"; gene_name "GBI_02508";
Scaffold10	maker	CDS	10794572	10794602	.	-	1	gene_id "GBI_02508"; transcript_id "GBI_02508-RA"; Parent "GBI_02508-RA"; gene_name "GBI_02508";
Scaffold10	maker	CDS	10794636	10794662	.	-	1	gene_id "GBI_02508"; transcript_id "GBI_02508-RA"; Parent "GBI_02508-RA"; gene_name "GBI_02508";
Scaffold10	maker	CDS	10794683	10794694	.	-	1	gene_id "GBI_02508"; transcript_id "GBI_02508-RA"; Parent "GBI_02508-RA"; gene_name "GBI_02508";
Scaffold10	maker	CDS	10794715	10794726	.	-	1	gene_id "GBI_02508"; transcript_id "GBI_02508-RA"; Parent "GBI_02508-RA"; gene_name "GBI_02508";
Scaffold10	maker	CDS	10794747	10794764	.	-	1	gene_id "GBI_02508"; transcript_id "GBI_02508-RA"; Parent "GBI_02508-RA"; gene_name "GBI_02508";
Scaffold10	maker	CDS	10794796	10794807	.	-	1	gene_id "GBI_02508"; transcript_id "GBI_02508-RA"; Parent "GBI_02508-RA"; gene_name "GBI_02508";
Scaffold10	maker	CDS	10794828	10794836	.	-	1	gene_id "GBI_02508"; transcript_id "GBI_02508-RA"; Parent "GBI_02508-RA"; gene_name "GBI_02508";
Scaffold10	maker	CDS	10794859	10794867	.	-	1	gene_id "GBI_02508"; transcript_id "GBI_02508-RA"; Parent "GBI_02508-RA"; gene_name "GBI_02508";
Scaffold10	maker	CDS	10794892	10794994	.	-	2	gene_id "GBI_02508"; transcript_id "GBI_02508-RA"; Parent "GBI_02508-RA"; gene_name "GBI_02508";
Scaffold10	maker	CDS	10795017	10795056	.	-	0	gene_id "GBI_02508"; transcript_id "GBI_02508-RA"; Parent "GBI_02508-RA"; gene_name "GBI_02508";
Scaffold10	AGAT	gene	10802697	10802769	.	-	.	gene_id "GBI_02509"; gene_name "GBI_02509";
Scaffold10	AGAT	transcript	10802697	10802769	.	-	.	gene_id "GBI_02509"; transcript_id "GBI_02509-RA"; Parent "GBI_02509"; gene_name "GBI_02509";
Scaffold10	maker	exon	10802697	10802769	.	-	.	gene_id "GBI_02509"; transcript_id "GBI_02509-RA"; Parent "GBI_02509-RA"; gene_name "GBI_02509";
Scaffold10	AGAT	gene	10831996	10859833	.	-	.	gene_id "GBI_02510"; gene_name "GBI_02510";
Scaffold10	AGAT	transcript	10831996	10859833	.	-	.	gene_id "GBI_02510"; transcript_id "GBI_02510-RA"; Parent "GBI_02510"; gene_name "GBI_02510";
Scaffold10	maker	exon	10831996	10832010	.	-	.	gene_id "GBI_02510"; transcript_id "GBI_02510-RA"; Parent "GBI_02510-RA"; gene_name "GBI_02510";
Scaffold10	maker	exon	10832181	10832402	.	-	.	gene_id "GBI_02510"; transcript_id "GBI_02510-RA"; Parent "GBI_02510-RA"; gene_name "GBI_02510";
Scaffold10	maker	exon	10840765	10840817	.	-	.	gene_id "GBI_02510"; transcript_id "GBI_02510-RA"; Parent "GBI_02510-RA"; gene_name "GBI_02510";
Scaffold10	maker	exon	10859725	10859833	.	-	.	gene_id "GBI_02510"; transcript_id "GBI_02510-RA"; Parent "GBI_02510-RA"; gene_name "GBI_02510";
Scaffold10	maker	CDS	10831996	10832010	.	-	0	gene_id "GBI_02510"; transcript_id "GBI_02510-RA"; Parent "GBI_02510-RA"; gene_name "GBI_02510";
Scaffold10	maker	CDS	10832181	10832402	.	-	0	gene_id "GBI_02510"; transcript_id "GBI_02510-RA"; Parent "GBI_02510-RA"; gene_name "GBI_02510";
Scaffold10	maker	CDS	10840765	10840817	.	-	2	gene_id "GBI_02510"; transcript_id "GBI_02510-RA"; Parent "GBI_02510-RA"; gene_name "GBI_02510";
Scaffold10	maker	CDS	10859725	10859833	.	-	0	gene_id "GBI_02510"; transcript_id "GBI_02510-RA"; Parent "GBI_02510-RA"; gene_name "GBI_02510";
Scaffold10	AGAT	gene	10899107	10902839	.	-	.	gene_id "GBI_02512"; gene_name "GBI_02512";
Scaffold10	AGAT	transcript	10899107	10902839	.	-	.	gene_id "GBI_02512"; transcript_id "GBI_02512-RA"; Parent "GBI_02512"; gene_name "GBI_02512";
Scaffold10	maker	exon	10899107	10900688	.	-	.	gene_id "GBI_02512"; transcript_id "GBI_02512-RA"; Parent "GBI_02512-RA"; gene_name "GBI_02512";
Scaffold10	maker	exon	10901195	10901360	.	-	.	gene_id "GBI_02512"; transcript_id "GBI_02512-RA"; Parent "GBI_02512-RA"; gene_name "GBI_02512";
Scaffold10	maker	exon	10901473	10902839	.	-	.	gene_id "GBI_02512"; transcript_id "GBI_02512-RA"; Parent "GBI_02512-RA"; gene_name "GBI_02512";
Scaffold10	maker	CDS	10900365	10900688	.	-	0	gene_id "GBI_02512"; transcript_id "GBI_02512-RA"; Parent "GBI_02512-RA"; gene_name "GBI_02512";
Scaffold10	maker	CDS	10901195	10901360	.	-	1	gene_id "GBI_02512"; transcript_id "GBI_02512-RA"; Parent "GBI_02512-RA"; gene_name "GBI_02512";
Scaffold10	maker	CDS	10901473	10902290	.	-	0	gene_id "GBI_02512"; transcript_id "GBI_02512-RA"; Parent "GBI_02512-RA"; gene_name "GBI_02512";
Scaffold10	AGAT	five_prime_UTR	10902291	10902839	.	-	.	gene_id "GBI_02512"; transcript_id "GBI_02512-RA"; Parent "GBI_02512-RA"; gene_name "GBI_02512";
Scaffold10	AGAT	three_prime_UTR	10899107	10900364	.	-	.	gene_id "GBI_02512"; transcript_id "GBI_02512-RA"; Parent "GBI_02512-RA"; gene_name "GBI_02512";
Scaffold10	AGAT	gene	10902537	10905814	.	+	.	gene_id "GBI_02513"; gene_name "GBI_02513";
Scaffold10	StringTie	transcript	10902537	10905292	.	+	.	gene_id "GBI_02513"; transcript_id "GBI_02513.1"; gene_name "GBI_02513"; oId "STRG.3817.1"; cmp_ref "GBI_02513-RB"; class_code "n"; tss_id "TSS674";
Scaffold10	StringTie	exon	10902537	10903525	.	+	.	gene_id "GBI_02513"; transcript_id "GBI_02513.1"; exon_number "1";
Scaffold10	StringTie	exon	10903598	10904891	.	+	.	gene_id "GBI_02513"; transcript_id "GBI_02513.1"; exon_number "2";
Scaffold10	StringTie	exon	10905112	10905292	.	+	.	gene_id "GBI_02513"; transcript_id "GBI_02513.1"; exon_number "3";
Scaffold10	StringTie	transcript	10902537	10905471	.	+	.	gene_id "GBI_02513"; transcript_id "GBI_02513.2"; gene_name "GBI_02513"; oId "STRG.3817.3"; cmp_ref "GBI_02513-RB"; class_code "n"; tss_id "TSS674";
Scaffold10	StringTie	exon	10902537	10903525	.	+	.	gene_id "GBI_02513"; transcript_id "GBI_02513.2"; exon_number "1";
Scaffold10	StringTie	exon	10903598	10903759	.	+	.	gene_id "GBI_02513"; transcript_id "GBI_02513.2"; exon_number "2";
Scaffold10	StringTie	exon	10903840	10904891	.	+	.	gene_id "GBI_02513"; transcript_id "GBI_02513.2"; exon_number "3";
Scaffold10	StringTie	exon	10905112	10905267	.	+	.	gene_id "GBI_02513"; transcript_id "GBI_02513.2"; exon_number "4";
Scaffold10	StringTie	exon	10905424	10905471	.	+	.	gene_id "GBI_02513"; transcript_id "GBI_02513.2"; exon_number "5";
Scaffold10	StringTie	transcript	10902537	10905471	.	+	.	gene_id "GBI_02513"; transcript_id "GBI_02513.3"; gene_name "GBI_02513"; oId "STRG.3817.2"; cmp_ref "GBI_02513-RB"; class_code "m"; tss_id "TSS674";
Scaffold10	StringTie	exon	10902537	10903525	.	+	.	gene_id "GBI_02513"; transcript_id "GBI_02513.3"; exon_number "1";
Scaffold10	StringTie	exon	10903598	10903759	.	+	.	gene_id "GBI_02513"; transcript_id "GBI_02513.3"; exon_number "2";
Scaffold10	StringTie	exon	10903840	10905267	.	+	.	gene_id "GBI_02513"; transcript_id "GBI_02513.3"; exon_number "3";
Scaffold10	StringTie	exon	10905424	10905471	.	+	.	gene_id "GBI_02513"; transcript_id "GBI_02513.3"; exon_number "4";
Scaffold10	AGAT	transcript	10902612	10905132	.	+	.	gene_id "GBI_02513"; transcript_id "GBI_02513-RA"; Parent "GBI_02513"; gene_name "GBI_02513";
Scaffold10	maker	exon	10902612	10903304	.	+	.	gene_id "GBI_02513"; transcript_id "GBI_02513-RA"; Parent "GBI_02513-RA"; gene_name "GBI_02513";
Scaffold10	maker	exon	10903375	10903525	.	+	.	gene_id "GBI_02513"; transcript_id "GBI_02513-RA"; Parent "GBI_02513-RA"; gene_name "GBI_02513";
Scaffold10	maker	exon	10903598	10903759	.	+	.	gene_id "GBI_02513"; transcript_id "GBI_02513-RA"; Parent "GBI_02513-RA"; gene_name "GBI_02513";
Scaffold10	maker	exon	10903840	10904065	.	+	.	gene_id "GBI_02513"; transcript_id "GBI_02513-RA"; Parent "GBI_02513-RA"; gene_name "GBI_02513";
Scaffold10	maker	exon	10904685	10904895	.	+	.	gene_id "GBI_02513"; transcript_id "GBI_02513-RA"; Parent "GBI_02513-RA"; gene_name "GBI_02513";
Scaffold10	maker	exon	10905069	10905132	.	+	.	gene_id "GBI_02513"; transcript_id "GBI_02513-RA"; Parent "GBI_02513-RA"; gene_name "GBI_02513";
Scaffold10	AGAT	transcript	10902612	10905814	.	+	.	gene_id "GBI_02513"; transcript_id "GBI_02513-RB"; Parent "GBI_02513"; gene_name "GBI_02513";
Scaffold10	maker	exon	10902612	10903304	.	+	.	gene_id "GBI_02513"; transcript_id "GBI_02513-RB"; Parent "GBI_02513-RB"; gene_name "GBI_02513"; previous_transcript_id "GBI_02513-RB";
Scaffold10	maker	exon	10903375	10903525	.	+	.	gene_id "GBI_02513"; transcript_id "GBI_02513-RB"; Parent "GBI_02513-RB"; gene_name "GBI_02513"; previous_transcript_id "GBI_02513-RB";
Scaffold10	maker	exon	10903598	10903759	.	+	.	gene_id "GBI_02513"; transcript_id "GBI_02513-RB"; Parent "GBI_02513-RB"; gene_name "GBI_02513"; previous_transcript_id "GBI_02513-RB";
Scaffold10	maker	exon	10903840	10904065	.	+	.	gene_id "GBI_02513"; transcript_id "GBI_02513-RB"; Parent "GBI_02513-RB"; gene_name "GBI_02513"; previous_transcript_id "GBI_02513-RB";
Scaffold10	maker	exon	10904685	10905267	.	+	.	gene_id "GBI_02513"; transcript_id "GBI_02513-RB"; Parent "GBI_02513-RB"; gene_name "GBI_02513"; previous_transcript_id "GBI_02513-RB";
Scaffold10	maker	exon	10905424	10905814	.	+	.	gene_id "GBI_02513"; transcript_id "GBI_02513-RB"; Parent "GBI_02513-RB"; gene_name "GBI_02513"; previous_transcript_id "GBI_02513-RB";
Scaffold10	StringTie	transcript	10903234	10905471	.	+	.	gene_id "GBI_02513"; transcript_id "GBI_02513.6"; gene_name "GBI_02513"; oId "STRG.3817.4"; cmp_ref "GBI_02513-RB"; class_code "n"; tss_id "TSS675";
Scaffold10	StringTie	exon	10903234	10903304	.	+	.	gene_id "GBI_02513"; transcript_id "GBI_02513.6"; exon_number "1";
Scaffold10	StringTie	exon	10903375	10903525	.	+	.	gene_id "GBI_02513"; transcript_id "GBI_02513.6"; exon_number "2";
Scaffold10	StringTie	exon	10903598	10904032	.	+	.	gene_id "GBI_02513"; transcript_id "GBI_02513.6"; exon_number "3";
Scaffold10	StringTie	exon	10904685	10904891	.	+	.	gene_id "GBI_02513"; transcript_id "GBI_02513.6"; exon_number "4";
Scaffold10	StringTie	exon	10905112	10905267	.	+	.	gene_id "GBI_02513"; transcript_id "GBI_02513.6"; exon_number "5";
Scaffold10	StringTie	exon	10905424	10905471	.	+	.	gene_id "GBI_02513"; transcript_id "GBI_02513.6"; exon_number "6";
Scaffold10	maker	CDS	10903126	10903304	.	+	0	gene_id "GBI_02513"; transcript_id "GBI_02513-RA"; Parent "GBI_02513-RA"; gene_name "GBI_02513";
Scaffold10	maker	CDS	10903375	10903525	.	+	1	gene_id "GBI_02513"; transcript_id "GBI_02513-RA"; Parent "GBI_02513-RA"; gene_name "GBI_02513";
Scaffold10	maker	CDS	10903598	10903759	.	+	0	gene_id "GBI_02513"; transcript_id "GBI_02513-RA"; Parent "GBI_02513-RA"; gene_name "GBI_02513";
Scaffold10	maker	CDS	10903840	10904065	.	+	0	gene_id "GBI_02513"; transcript_id "GBI_02513-RA"; Parent "GBI_02513-RA"; gene_name "GBI_02513";
Scaffold10	maker	CDS	10904685	10904895	.	+	2	gene_id "GBI_02513"; transcript_id "GBI_02513-RA"; Parent "GBI_02513-RA"; gene_name "GBI_02513";
Scaffold10	maker	CDS	10905069	10905132	.	+	1	gene_id "GBI_02513"; transcript_id "GBI_02513-RA"; Parent "GBI_02513-RA"; gene_name "GBI_02513";
Scaffold10	AGAT	five_prime_UTR	10902612	10903125	.	+	.	gene_id "GBI_02513"; transcript_id "GBI_02513-RA"; Parent "GBI_02513-RA"; gene_name "GBI_02513";
Scaffold10	maker	CDS	10903126	10903304	.	+	0	gene_id "GBI_02513"; transcript_id "GBI_02513-RB"; Parent "GBI_02513-RB"; gene_name "GBI_02513"; previous_transcript_id "GBI_02513-RB";
Scaffold10	maker	CDS	10903375	10903525	.	+	1	gene_id "GBI_02513"; transcript_id "GBI_02513-RB"; Parent "GBI_02513-RB"; gene_name "GBI_02513"; previous_transcript_id "GBI_02513-RB";
Scaffold10	maker	CDS	10903598	10903759	.	+	0	gene_id "GBI_02513"; transcript_id "GBI_02513-RB"; Parent "GBI_02513-RB"; gene_name "GBI_02513"; previous_transcript_id "GBI_02513-RB";
Scaffold10	maker	CDS	10903840	10904065	.	+	0	gene_id "GBI_02513"; transcript_id "GBI_02513-RB"; Parent "GBI_02513-RB"; gene_name "GBI_02513"; previous_transcript_id "GBI_02513-RB";
Scaffold10	maker	CDS	10904685	10904938	.	+	2	gene_id "GBI_02513"; transcript_id "GBI_02513-RB"; Parent "GBI_02513-RB"; gene_name "GBI_02513"; previous_transcript_id "GBI_02513-RB";
Scaffold10	AGAT	five_prime_UTR	10902612	10903125	.	+	.	gene_id "GBI_02513"; transcript_id "GBI_02513-RB"; Parent "GBI_02513-RB"; gene_name "GBI_02513"; previous_transcript_id "GBI_02513-RB";
Scaffold10	AGAT	three_prime_UTR	10904939	10905267	.	+	.	gene_id "GBI_02513"; transcript_id "GBI_02513-RB"; Parent "GBI_02513-RB"; gene_name "GBI_02513"; previous_transcript_id "GBI_02513-RB";
Scaffold10	AGAT	three_prime_UTR	10905424	10905814	.	+	.	gene_id "GBI_02513"; transcript_id "GBI_02513-RB"; Parent "GBI_02513-RB"; gene_name "GBI_02513"; previous_transcript_id "GBI_02513-RB";
Scaffold10	AGAT	gene	10907276	10907348	.	-	.	gene_id "GBI_02514"; gene_name "GBI_02514";
Scaffold10	AGAT	transcript	10907276	10907348	.	-	.	gene_id "GBI_02514"; transcript_id "GBI_02514-RA"; Parent "GBI_02514"; gene_name "GBI_02514";
Scaffold10	maker	exon	10907276	10907348	.	-	.	gene_id "GBI_02514"; transcript_id "GBI_02514-RA"; Parent "GBI_02514-RA"; gene_name "GBI_02514";
Scaffold10	AGAT	gene	10912636	10913493	.	+	.	gene_id "GBI_02515"; gene_name "GBI_02515";
Scaffold10	AGAT	transcript	10912636	10913493	.	+	.	gene_id "GBI_02515"; transcript_id "GBI_02515-RA"; Parent "GBI_02515"; gene_name "GBI_02515";
Scaffold10	maker	exon	10912636	10913493	.	+	.	gene_id "GBI_02515"; transcript_id "GBI_02515-RA"; Parent "GBI_02515-RA"; gene_name "GBI_02515";
Scaffold10	maker	CDS	10912636	10913493	.	+	0	gene_id "GBI_02515"; transcript_id "GBI_02515-RA"; Parent "GBI_02515-RA"; gene_name "GBI_02515";
Scaffold10	AGAT	gene	10916261	10930717	.	-	.	gene_id "GBI_02516"; gene_name "GBI_02516";
Scaffold10	AGAT	transcript	10916261	10930717	.	-	.	gene_id "GBI_02516"; transcript_id "GBI_02516-RA"; Parent "GBI_02516"; gene_name "GBI_02516";
Scaffold10	maker	exon	10916261	10916499	.	-	.	gene_id "GBI_02516"; transcript_id "GBI_02516-RA"; Parent "GBI_02516-RA"; gene_name "GBI_02516";
Scaffold10	maker	exon	10930543	10930717	.	-	.	gene_id "GBI_02516"; transcript_id "GBI_02516-RA"; Parent "GBI_02516-RA"; gene_name "GBI_02516";
Scaffold10	maker	CDS	10916399	10916499	.	-	2	gene_id "GBI_02516"; transcript_id "GBI_02516-RA"; Parent "GBI_02516-RA"; gene_name "GBI_02516";
Scaffold10	maker	CDS	10930543	10930717	.	-	0	gene_id "GBI_02516"; transcript_id "GBI_02516-RA"; Parent "GBI_02516-RA"; gene_name "GBI_02516";
Scaffold10	AGAT	three_prime_UTR	10916261	10916398	.	-	.	gene_id "GBI_02516"; transcript_id "GBI_02516-RA"; Parent "GBI_02516-RA"; gene_name "GBI_02516";
Scaffold10	AGAT	gene	11211176	11211247	.	-	.	gene_id "GBI_02517"; gene_name "GBI_02517";
Scaffold10	AGAT	transcript	11211176	11211247	.	-	.	gene_id "GBI_02517"; transcript_id "GBI_02517-RA"; Parent "GBI_02517"; gene_name "GBI_02517";
Scaffold10	maker	exon	11211176	11211247	.	-	.	gene_id "GBI_02517"; transcript_id "GBI_02517-RA"; Parent "GBI_02517-RA"; gene_name "GBI_02517";
Scaffold10	AGAT	gene	11367063	11372740	.	+	.	gene_id "GBI_02518"; gene_name "GBI_02518";
Scaffold10	AGAT	transcript	11367063	11372740	.	+	.	gene_id "GBI_02518"; transcript_id "GBI_02518-RA"; Parent "GBI_02518"; gene_name "GBI_02518";
Scaffold10	maker	exon	11367063	11367186	.	+	.	gene_id "GBI_02518"; transcript_id "GBI_02518-RA"; Parent "GBI_02518-RA"; gene_name "GBI_02518";
Scaffold10	maker	exon	11369883	11370015	.	+	.	gene_id "GBI_02518"; transcript_id "GBI_02518-RA"; Parent "GBI_02518-RA"; gene_name "GBI_02518";
Scaffold10	maker	exon	11372512	11372740	.	+	.	gene_id "GBI_02518"; transcript_id "GBI_02518-RA"; Parent "GBI_02518-RA"; gene_name "GBI_02518";
Scaffold10	maker	CDS	11367063	11367186	.	+	0	gene_id "GBI_02518"; transcript_id "GBI_02518-RA"; Parent "GBI_02518-RA"; gene_name "GBI_02518";
Scaffold10	maker	CDS	11369883	11370015	.	+	2	gene_id "GBI_02518"; transcript_id "GBI_02518-RA"; Parent "GBI_02518-RA"; gene_name "GBI_02518";
Scaffold10	maker	CDS	11372512	11372740	.	+	1	gene_id "GBI_02518"; transcript_id "GBI_02518-RA"; Parent "GBI_02518-RA"; gene_name "GBI_02518";
Scaffold10	AGAT	gene	11376177	11378415	.	+	.	gene_id "GBI_02519"; gene_name "GBI_02519";
Scaffold10	AGAT	transcript	11376177	11378415	.	+	.	gene_id "GBI_02519"; transcript_id "GBI_02519-RA"; Parent "GBI_02519"; gene_name "GBI_02519";
Scaffold10	maker	exon	11376177	11376455	.	+	.	gene_id "GBI_02519"; transcript_id "GBI_02519-RA"; Parent "GBI_02519-RA"; gene_name "GBI_02519";
Scaffold10	maker	exon	11377152	11377324	.	+	.	gene_id "GBI_02519"; transcript_id "GBI_02519-RA"; Parent "GBI_02519-RA"; gene_name "GBI_02519";
Scaffold10	maker	exon	11378161	11378415	.	+	.	gene_id "GBI_02519"; transcript_id "GBI_02519-RA"; Parent "GBI_02519-RA"; gene_name "GBI_02519";
Scaffold10	maker	CDS	11376206	11376455	.	+	0	gene_id "GBI_02519"; transcript_id "GBI_02519-RA"; Parent "GBI_02519-RA"; gene_name "GBI_02519";
Scaffold10	maker	CDS	11377152	11377324	.	+	2	gene_id "GBI_02519"; transcript_id "GBI_02519-RA"; Parent "GBI_02519-RA"; gene_name "GBI_02519";
Scaffold10	maker	CDS	11378161	11378415	.	+	0	gene_id "GBI_02519"; transcript_id "GBI_02519-RA"; Parent "GBI_02519-RA"; gene_name "GBI_02519";
Scaffold10	AGAT	five_prime_UTR	11376177	11376205	.	+	.	gene_id "GBI_02519"; transcript_id "GBI_02519-RA"; Parent "GBI_02519-RA"; gene_name "GBI_02519";
Scaffold10	AGAT	gene	11413905	11427810	.	-	.	gene_id "GBI_02520"; gene_name "GBI_02520";
Scaffold10	StringTie	transcript	11413905	11427810	.	-	.	gene_id "GBI_02520"; transcript_id "GBI_02520.1"; gene_name "GBI_02520"; oId "STRG.3827.1"; cmp_ref "GBI_02520-RA"; class_code "m"; tss_id "TSS909";
Scaffold10	StringTie	exon	11413905	11418260	.	-	.	gene_id "GBI_02520"; transcript_id "GBI_02520.1"; exon_number "1";
Scaffold10	StringTie	exon	11426682	11427810	.	-	.	gene_id "GBI_02520"; transcript_id "GBI_02520.1"; exon_number "2";
Scaffold10	AGAT	transcript	11415943	11427750	.	-	.	gene_id "GBI_02520"; transcript_id "GBI_02520-RA"; Parent "GBI_02520"; gene_name "GBI_02520";
Scaffold10	maker	exon	11415943	11418260	.	-	.	gene_id "GBI_02520"; transcript_id "GBI_02520-RA"; Parent "GBI_02520-RA"; gene_name "GBI_02520";
Scaffold10	maker	exon	11426682	11426825	.	-	.	gene_id "GBI_02520"; transcript_id "GBI_02520-RA"; Parent "GBI_02520-RA"; gene_name "GBI_02520";
Scaffold10	maker	exon	11427188	11427372	.	-	.	gene_id "GBI_02520"; transcript_id "GBI_02520-RA"; Parent "GBI_02520-RA"; gene_name "GBI_02520";
Scaffold10	maker	exon	11427562	11427750	.	-	.	gene_id "GBI_02520"; transcript_id "GBI_02520-RA"; Parent "GBI_02520-RA"; gene_name "GBI_02520";
Scaffold10	StringTie	transcript	11415993	11427750	.	-	.	gene_id "GBI_02520"; transcript_id "GBI_02520.3"; gene_name "GBI_02520"; oId "STRG.3827.3"; cmp_ref "GBI_02520-RA"; class_code "j"; tss_id "TSS909";
Scaffold10	StringTie	exon	11415993	11418260	.	-	.	gene_id "GBI_02520"; transcript_id "GBI_02520.3"; exon_number "1";
Scaffold10	StringTie	exon	11427188	11427372	.	-	.	gene_id "GBI_02520"; transcript_id "GBI_02520.3"; exon_number "2";
Scaffold10	StringTie	exon	11427562	11427750	.	-	.	gene_id "GBI_02520"; transcript_id "GBI_02520.3"; exon_number "3";
Scaffold10	maker	CDS	11417729	11418260	.	-	1	gene_id "GBI_02520"; transcript_id "GBI_02520-RA"; Parent "GBI_02520-RA"; gene_name "GBI_02520";
Scaffold10	maker	CDS	11426682	11426825	.	-	1	gene_id "GBI_02520"; transcript_id "GBI_02520-RA"; Parent "GBI_02520-RA"; gene_name "GBI_02520";
Scaffold10	maker	CDS	11427188	11427372	.	-	0	gene_id "GBI_02520"; transcript_id "GBI_02520-RA"; Parent "GBI_02520-RA"; gene_name "GBI_02520";
Scaffold10	maker	CDS	11427562	11427585	.	-	0	gene_id "GBI_02520"; transcript_id "GBI_02520-RA"; Parent "GBI_02520-RA"; gene_name "GBI_02520";
Scaffold10	AGAT	five_prime_UTR	11427586	11427750	.	-	.	gene_id "GBI_02520"; transcript_id "GBI_02520-RA"; Parent "GBI_02520-RA"; gene_name "GBI_02520";
Scaffold10	AGAT	three_prime_UTR	11415943	11417728	.	-	.	gene_id "GBI_02520"; transcript_id "GBI_02520-RA"; Parent "GBI_02520-RA"; gene_name "GBI_02520";
Scaffold10	AGAT	gene	11576314	11818180	.	-	.	gene_id "GBI_02521"; gene_name "GBI_02521";
Scaffold10	AGAT	transcript	11576314	11818180	.	-	.	gene_id "GBI_02521"; transcript_id "GBI_02521-RA"; Parent "GBI_02521"; gene_name "GBI_02521";
Scaffold10	maker	exon	11576314	11576324	.	-	.	gene_id "GBI_02521"; transcript_id "GBI_02521-RA"; Parent "GBI_02521-RA"; gene_name "GBI_02521";
Scaffold10	maker	exon	11583357	11583405	.	-	.	gene_id "GBI_02521"; transcript_id "GBI_02521-RA"; Parent "GBI_02521-RA"; gene_name "GBI_02521";
Scaffold10	maker	exon	11599731	11599823	.	-	.	gene_id "GBI_02521"; transcript_id "GBI_02521-RA"; Parent "GBI_02521-RA"; gene_name "GBI_02521";
Scaffold10	maker	exon	11817249	11818180	.	-	.	gene_id "GBI_02521"; transcript_id "GBI_02521-RA"; Parent "GBI_02521-RA"; gene_name "GBI_02521";
Scaffold10	StringTie	transcript	11577372	11604197	.	-	.	gene_id "GBI_02521"; transcript_id "GBI_02521.2"; gene_name "GBI_02521"; oId "STRG.3829.1"; cmp_ref "GBI_02521-RA"; class_code "j"; tss_id "TSS910";
Scaffold10	StringTie	exon	11577372	11577690	.	-	.	gene_id "GBI_02521"; transcript_id "GBI_02521.2"; exon_number "1";
Scaffold10	StringTie	exon	11583357	11583405	.	-	.	gene_id "GBI_02521"; transcript_id "GBI_02521.2"; exon_number "2";
Scaffold10	StringTie	exon	11599731	11599823	.	-	.	gene_id "GBI_02521"; transcript_id "GBI_02521.2"; exon_number "3";
Scaffold10	StringTie	exon	11602831	11602977	.	-	.	gene_id "GBI_02521"; transcript_id "GBI_02521.2"; exon_number "4";
Scaffold10	StringTie	exon	11604124	11604197	.	-	.	gene_id "GBI_02521"; transcript_id "GBI_02521.2"; exon_number "5";
Scaffold10	maker	CDS	11576314	11576324	.	-	2	gene_id "GBI_02521"; transcript_id "GBI_02521-RA"; Parent "GBI_02521-RA"; gene_name "GBI_02521";
Scaffold10	maker	CDS	11583357	11583405	.	-	0	gene_id "GBI_02521"; transcript_id "GBI_02521-RA"; Parent "GBI_02521-RA"; gene_name "GBI_02521";
Scaffold10	maker	CDS	11599731	11599823	.	-	0	gene_id "GBI_02521"; transcript_id "GBI_02521-RA"; Parent "GBI_02521-RA"; gene_name "GBI_02521";
Scaffold10	maker	CDS	11817249	11817509	.	-	0	gene_id "GBI_02521"; transcript_id "GBI_02521-RA"; Parent "GBI_02521-RA"; gene_name "GBI_02521";
Scaffold10	AGAT	five_prime_UTR	11817510	11818180	.	-	.	gene_id "GBI_02521"; transcript_id "GBI_02521-RA"; Parent "GBI_02521-RA"; gene_name "GBI_02521";
Scaffold10	AGAT	gene	11644904	11645142	.	+	.	gene_id "GBI_02522"; gene_name "GBI_02522";
Scaffold10	StringTie	transcript	11644904	11645142	.	+	.	gene_id "GBI_02522"; transcript_id "GBI_02522.1"; gene_name "GBI_02522"; oId "STRG.3830.1"; cmp_ref "GBI_02522-RA"; class_code "m"; tss_id "TSS682";
Scaffold10	StringTie	exon	11644904	11645142	.	+	.	gene_id "GBI_02522"; transcript_id "GBI_02522.1"; exon_number "1";
Scaffold10	AGAT	transcript	11644913	11644996	.	+	.	gene_id "GBI_02522"; transcript_id "GBI_02522-RA"; Parent "GBI_02522"; gene_name "GBI_02522";
Scaffold10	maker	exon	11644913	11644951	.	+	.	gene_id "GBI_02522"; transcript_id "GBI_02522-RA"; Parent "GBI_02522-RA"; gene_name "GBI_02522";
Scaffold10	maker	exon	11644961	11644996	.	+	.	gene_id "GBI_02522"; transcript_id "GBI_02522-RA"; Parent "GBI_02522-RA"; gene_name "GBI_02522";
Scaffold10	AGAT	gene	12239835	12239900	.	-	.	gene_id "GBI_02523"; gene_name "GBI_02523";
Scaffold10	AGAT	transcript	12239835	12239900	.	-	.	gene_id "GBI_02523"; transcript_id "GBI_02523-RA"; Parent "GBI_02523"; gene_name "GBI_02523";
Scaffold10	maker	exon	12239835	12239900	.	-	.	gene_id "GBI_02523"; transcript_id "GBI_02523-RA"; Parent "GBI_02523-RA"; gene_name "GBI_02523";
Scaffold10	AGAT	gene	12233770	12430169	.	+	.	gene_id "GBI_02524"; gene_name "GBI_02524";
Scaffold10	StringTie	transcript	12233770	12420531	.	+	.	gene_id "GBI_02524"; transcript_id "GBI_02524.1"; gene_name "GBI_02524"; oId "STRG.3838.2"; cmp_ref "GBI_02524-RB"; class_code "j"; tss_id "TSS689";
Scaffold10	StringTie	exon	12233770	12234154	.	+	.	gene_id "GBI_02524"; transcript_id "GBI_02524.1"; exon_number "1";
Scaffold10	StringTie	exon	12374351	12374444	.	+	.	gene_id "GBI_02524"; transcript_id "GBI_02524.1"; exon_number "2";
Scaffold10	StringTie	exon	12416477	12416573	.	+	.	gene_id "GBI_02524"; transcript_id "GBI_02524.1"; exon_number "3";
Scaffold10	StringTie	exon	12416686	12416713	.	+	.	gene_id "GBI_02524"; transcript_id "GBI_02524.1"; exon_number "4";
Scaffold10	StringTie	exon	12416782	12416903	.	+	.	gene_id "GBI_02524"; transcript_id "GBI_02524.1"; exon_number "5";
Scaffold10	StringTie	exon	12417821	12417906	.	+	.	gene_id "GBI_02524"; transcript_id "GBI_02524.1"; exon_number "6";
Scaffold10	StringTie	exon	12420214	12420531	.	+	.	gene_id "GBI_02524"; transcript_id "GBI_02524.1"; exon_number "7";
Scaffold10	StringTie	transcript	12233770	12420531	.	+	.	gene_id "GBI_02524"; transcript_id "GBI_02524.2"; gene_name "GBI_02524"; oId "STRG.3838.1"; cmp_ref "GBI_02524-RB"; class_code "n"; tss_id "TSS689";
Scaffold10	StringTie	exon	12233770	12234154	.	+	.	gene_id "GBI_02524"; transcript_id "GBI_02524.2"; exon_number "1";
Scaffold10	StringTie	exon	12374351	12374444	.	+	.	gene_id "GBI_02524"; transcript_id "GBI_02524.2"; exon_number "2";
Scaffold10	StringTie	exon	12416477	12416573	.	+	.	gene_id "GBI_02524"; transcript_id "GBI_02524.2"; exon_number "3";
Scaffold10	StringTie	exon	12416686	12416713	.	+	.	gene_id "GBI_02524"; transcript_id "GBI_02524.2"; exon_number "4";
Scaffold10	StringTie	exon	12416782	12417906	.	+	.	gene_id "GBI_02524"; transcript_id "GBI_02524.2"; exon_number "5";
Scaffold10	StringTie	exon	12420214	12420531	.	+	.	gene_id "GBI_02524"; transcript_id "GBI_02524.2"; exon_number "6";
Scaffold10	StringTie	transcript	12246715	12420531	.	+	.	gene_id "GBI_02524"; transcript_id "GBI_02524.3"; gene_name "GBI_02524"; oId "STRG.3838.3"; cmp_ref "GBI_02524-RB"; class_code "j"; tss_id "TSS690";
Scaffold10	StringTie	exon	12246715	12246954	.	+	.	gene_id "GBI_02524"; transcript_id "GBI_02524.3"; exon_number "1";
Scaffold10	StringTie	exon	12374351	12374444	.	+	.	gene_id "GBI_02524"; transcript_id "GBI_02524.3"; exon_number "2";
Scaffold10	StringTie	exon	12416477	12416573	.	+	.	gene_id "GBI_02524"; transcript_id "GBI_02524.3"; exon_number "3";
Scaffold10	StringTie	exon	12416686	12416713	.	+	.	gene_id "GBI_02524"; transcript_id "GBI_02524.3"; exon_number "4";
Scaffold10	StringTie	exon	12416782	12416903	.	+	.	gene_id "GBI_02524"; transcript_id "GBI_02524.3"; exon_number "5";
Scaffold10	StringTie	exon	12417821	12417906	.	+	.	gene_id "GBI_02524"; transcript_id "GBI_02524.3"; exon_number "6";
Scaffold10	StringTie	exon	12420214	12420531	.	+	.	gene_id "GBI_02524"; transcript_id "GBI_02524.3"; exon_number "7";
Scaffold10	AGAT	transcript	12416007	12428907	.	+	.	gene_id "GBI_02524"; transcript_id "GBI_02524-RA"; Parent "GBI_02524"; gene_name "GBI_02524";
Scaffold10	maker	exon	12416007	12416035	.	+	.	gene_id "GBI_02524"; transcript_id "GBI_02524-RA"; Parent "GBI_02524-RA"; gene_name "GBI_02524";
Scaffold10	maker	exon	12416477	12416573	.	+	.	gene_id "GBI_02524"; transcript_id "GBI_02524-RA"; Parent "GBI_02524-RA"; gene_name "GBI_02524";
Scaffold10	maker	exon	12416686	12416713	.	+	.	gene_id "GBI_02524"; transcript_id "GBI_02524-RA"; Parent "GBI_02524-RA"; gene_name "GBI_02524";
Scaffold10	maker	exon	12416782	12416903	.	+	.	gene_id "GBI_02524"; transcript_id "GBI_02524-RA"; Parent "GBI_02524-RA"; gene_name "GBI_02524";
Scaffold10	maker	exon	12420214	12420354	.	+	.	gene_id "GBI_02524"; transcript_id "GBI_02524-RA"; Parent "GBI_02524-RA"; gene_name "GBI_02524";
Scaffold10	maker	exon	12421264	12421564	.	+	.	gene_id "GBI_02524"; transcript_id "GBI_02524-RA"; Parent "GBI_02524-RA"; gene_name "GBI_02524";
Scaffold10	maker	exon	12421632	12421799	.	+	.	gene_id "GBI_02524"; transcript_id "GBI_02524-RA"; Parent "GBI_02524-RA"; gene_name "GBI_02524";
Scaffold10	maker	exon	12421888	12422013	.	+	.	gene_id "GBI_02524"; transcript_id "GBI_02524-RA"; Parent "GBI_02524-RA"; gene_name "GBI_02524";
Scaffold10	maker	exon	12426068	12428907	.	+	.	gene_id "GBI_02524"; transcript_id "GBI_02524-RA"; Parent "GBI_02524-RA"; gene_name "GBI_02524";
Scaffold10	AGAT	transcript	12416007	12428907	.	+	.	gene_id "GBI_02524"; transcript_id "GBI_02524-RB"; Parent "GBI_02524"; gene_name "GBI_02524";
Scaffold10	maker	exon	12416007	12416035	.	+	.	gene_id "GBI_02524"; transcript_id "GBI_02524-RB"; Parent "GBI_02524-RB"; gene_name "GBI_02524"; previous_transcript_id "GBI_02524-RB";
Scaffold10	maker	exon	12416477	12416573	.	+	.	gene_id "GBI_02524"; transcript_id "GBI_02524-RB"; Parent "GBI_02524-RB"; gene_name "GBI_02524"; previous_transcript_id "GBI_02524-RB";
Scaffold10	maker	exon	12416686	12416713	.	+	.	gene_id "GBI_02524"; transcript_id "GBI_02524-RB"; Parent "GBI_02524-RB"; gene_name "GBI_02524"; previous_transcript_id "GBI_02524-RB";
Scaffold10	maker	exon	12416782	12416903	.	+	.	gene_id "GBI_02524"; transcript_id "GBI_02524-RB"; Parent "GBI_02524-RB"; gene_name "GBI_02524"; previous_transcript_id "GBI_02524-RB";
Scaffold10	maker	exon	12417821	12417906	.	+	.	gene_id "GBI_02524"; transcript_id "GBI_02524-RB"; Parent "GBI_02524-RB"; gene_name "GBI_02524"; previous_transcript_id "GBI_02524-RB";
Scaffold10	maker	exon	12418025	12418050	.	+	.	gene_id "GBI_02524"; transcript_id "GBI_02524-RB"; Parent "GBI_02524-RB"; gene_name "GBI_02524"; previous_transcript_id "GBI_02524-RB";
Scaffold10	maker	exon	12418121	12418260	.	+	.	gene_id "GBI_02524"; transcript_id "GBI_02524-RB"; Parent "GBI_02524-RB"; gene_name "GBI_02524"; previous_transcript_id "GBI_02524-RB";
Scaffold10	maker	exon	12420214	12420354	.	+	.	gene_id "GBI_02524"; transcript_id "GBI_02524-RB"; Parent "GBI_02524-RB"; gene_name "GBI_02524"; previous_transcript_id "GBI_02524-RB";
Scaffold10	maker	exon	12421264	12421564	.	+	.	gene_id "GBI_02524"; transcript_id "GBI_02524-RB"; Parent "GBI_02524-RB"; gene_name "GBI_02524"; previous_transcript_id "GBI_02524-RB";
Scaffold10	maker	exon	12421632	12421799	.	+	.	gene_id "GBI_02524"; transcript_id "GBI_02524-RB"; Parent "GBI_02524-RB"; gene_name "GBI_02524"; previous_transcript_id "GBI_02524-RB";
Scaffold10	maker	exon	12421888	12422013	.	+	.	gene_id "GBI_02524"; transcript_id "GBI_02524-RB"; Parent "GBI_02524-RB"; gene_name "GBI_02524"; previous_transcript_id "GBI_02524-RB";
Scaffold10	maker	exon	12426068	12428907	.	+	.	gene_id "GBI_02524"; transcript_id "GBI_02524-RB"; Parent "GBI_02524-RB"; gene_name "GBI_02524"; previous_transcript_id "GBI_02524-RB";
Scaffold10	StringTie	transcript	12416030	12420531	.	+	.	gene_id "GBI_02524"; transcript_id "GBI_02524.6"; gene_name "GBI_02524"; oId "STRG.3838.4"; cmp_ref "GBI_02524-RB"; class_code "j"; tss_id "TSS691";
Scaffold10	StringTie	exon	12416030	12416265	.	+	.	gene_id "GBI_02524"; transcript_id "GBI_02524.6"; exon_number "1";
Scaffold10	StringTie	exon	12416477	12416573	.	+	.	gene_id "GBI_02524"; transcript_id "GBI_02524.6"; exon_number "2";
Scaffold10	StringTie	exon	12416686	12416713	.	+	.	gene_id "GBI_02524"; transcript_id "GBI_02524.6"; exon_number "3";
Scaffold10	StringTie	exon	12416782	12416903	.	+	.	gene_id "GBI_02524"; transcript_id "GBI_02524.6"; exon_number "4";
Scaffold10	StringTie	exon	12417821	12417906	.	+	.	gene_id "GBI_02524"; transcript_id "GBI_02524.6"; exon_number "5";
Scaffold10	StringTie	exon	12420214	12420531	.	+	.	gene_id "GBI_02524"; transcript_id "GBI_02524.6"; exon_number "6";
Scaffold10	StringTie	transcript	12416292	12420531	.	+	.	gene_id "GBI_02524"; transcript_id "GBI_02524.7"; gene_name "GBI_02524"; oId "STRG.3838.6"; cmp_ref "GBI_02524-RB"; class_code "j"; tss_id "TSS692";
Scaffold10	StringTie	exon	12416292	12416573	.	+	.	gene_id "GBI_02524"; transcript_id "GBI_02524.7"; exon_number "1";
Scaffold10	StringTie	exon	12416686	12416713	.	+	.	gene_id "GBI_02524"; transcript_id "GBI_02524.7"; exon_number "2";
Scaffold10	StringTie	exon	12416782	12416903	.	+	.	gene_id "GBI_02524"; transcript_id "GBI_02524.7"; exon_number "3";
Scaffold10	StringTie	exon	12417821	12417906	.	+	.	gene_id "GBI_02524"; transcript_id "GBI_02524.7"; exon_number "4";
Scaffold10	StringTie	exon	12420214	12420531	.	+	.	gene_id "GBI_02524"; transcript_id "GBI_02524.7"; exon_number "5";
Scaffold10	StringTie	transcript	12416292	12420531	.	+	.	gene_id "GBI_02524"; transcript_id "GBI_02524.8"; gene_name "GBI_02524"; oId "STRG.3838.5"; cmp_ref "GBI_02524-RB"; class_code "n"; tss_id "TSS692";
Scaffold10	StringTie	exon	12416292	12416573	.	+	.	gene_id "GBI_02524"; transcript_id "GBI_02524.8"; exon_number "1";
Scaffold10	StringTie	exon	12416686	12420531	.	+	.	gene_id "GBI_02524"; transcript_id "GBI_02524.8"; exon_number "2";
Scaffold10	StringTie	transcript	12420618	12430169	.	+	.	gene_id "GBI_02524"; transcript_id "GBI_02524.9"; gene_name "GBI_02524"; oId "STRG.3839.1"; cmp_ref "GBI_02524-RA"; class_code "n"; tss_id "TSS693";
Scaffold10	StringTie	exon	12420618	12422013	.	+	.	gene_id "GBI_02524"; transcript_id "GBI_02524.9"; exon_number "1";
Scaffold10	StringTie	exon	12426068	12430169	.	+	.	gene_id "GBI_02524"; transcript_id "GBI_02524.9"; exon_number "2";
Scaffold10	StringTie	transcript	12420734	12430169	.	+	.	gene_id "GBI_02524"; transcript_id "GBI_02524.10"; gene_name "GBI_02524"; oId "STRG.3839.2"; cmp_ref "GBI_02524-RA"; class_code "j"; tss_id "TSS694";
Scaffold10	StringTie	exon	12420734	12420951	.	+	.	gene_id "GBI_02524"; transcript_id "GBI_02524.10"; exon_number "1";
Scaffold10	StringTie	exon	12421264	12421564	.	+	.	gene_id "GBI_02524"; transcript_id "GBI_02524.10"; exon_number "2";
Scaffold10	StringTie	exon	12421632	12421799	.	+	.	gene_id "GBI_02524"; transcript_id "GBI_02524.10"; exon_number "3";
Scaffold10	StringTie	exon	12421888	12422013	.	+	.	gene_id "GBI_02524"; transcript_id "GBI_02524.10"; exon_number "4";
Scaffold10	StringTie	exon	12426068	12430169	.	+	.	gene_id "GBI_02524"; transcript_id "GBI_02524.10"; exon_number "5";
Scaffold10	StringTie	transcript	12420978	12430169	.	+	.	gene_id "GBI_02524"; transcript_id "GBI_02524.11"; gene_name "GBI_02524"; oId "STRG.3839.5"; cmp_ref "GBI_02524-RA"; class_code "n"; tss_id "TSS695";
Scaffold10	StringTie	exon	12420978	12421799	.	+	.	gene_id "GBI_02524"; transcript_id "GBI_02524.11"; exon_number "1";
Scaffold10	StringTie	exon	12421888	12422013	.	+	.	gene_id "GBI_02524"; transcript_id "GBI_02524.11"; exon_number "2";
Scaffold10	StringTie	exon	12426068	12430169	.	+	.	gene_id "GBI_02524"; transcript_id "GBI_02524.11"; exon_number "3";
Scaffold10	StringTie	transcript	12420978	12430169	.	+	.	gene_id "GBI_02524"; transcript_id "GBI_02524.12"; gene_name "GBI_02524"; oId "STRG.3839.4"; cmp_ref "GBI_02524-RA"; class_code "j"; tss_id "TSS695";
Scaffold10	StringTie	exon	12420978	12421119	.	+	.	gene_id "GBI_02524"; transcript_id "GBI_02524.12"; exon_number "1";
Scaffold10	StringTie	exon	12421264	12421564	.	+	.	gene_id "GBI_02524"; transcript_id "GBI_02524.12"; exon_number "2";
Scaffold10	StringTie	exon	12421632	12421799	.	+	.	gene_id "GBI_02524"; transcript_id "GBI_02524.12"; exon_number "3";
Scaffold10	StringTie	exon	12421888	12422013	.	+	.	gene_id "GBI_02524"; transcript_id "GBI_02524.12"; exon_number "4";
Scaffold10	StringTie	exon	12426068	12430169	.	+	.	gene_id "GBI_02524"; transcript_id "GBI_02524.12"; exon_number "5";
Scaffold10	StringTie	transcript	12420978	12430169	.	+	.	gene_id "GBI_02524"; transcript_id "GBI_02524.13"; gene_name "GBI_02524"; oId "STRG.3839.3"; cmp_ref "GBI_02524-RA"; class_code "j"; tss_id "TSS695";
Scaffold10	StringTie	exon	12420978	12421172	.	+	.	gene_id "GBI_02524"; transcript_id "GBI_02524.13"; exon_number "1";
Scaffold10	StringTie	exon	12421264	12421564	.	+	.	gene_id "GBI_02524"; transcript_id "GBI_02524.13"; exon_number "2";
Scaffold10	StringTie	exon	12421632	12421799	.	+	.	gene_id "GBI_02524"; transcript_id "GBI_02524.13"; exon_number "3";
Scaffold10	StringTie	exon	12421888	12422013	.	+	.	gene_id "GBI_02524"; transcript_id "GBI_02524.13"; exon_number "4";
Scaffold10	StringTie	exon	12426068	12430169	.	+	.	gene_id "GBI_02524"; transcript_id "GBI_02524.13"; exon_number "5";
Scaffold10	maker	CDS	12416007	12416035	.	+	0	gene_id "GBI_02524"; transcript_id "GBI_02524-RA"; Parent "GBI_02524-RA"; gene_name "GBI_02524";
Scaffold10	maker	CDS	12416477	12416573	.	+	1	gene_id "GBI_02524"; transcript_id "GBI_02524-RA"; Parent "GBI_02524-RA"; gene_name "GBI_02524";
Scaffold10	maker	CDS	12416686	12416713	.	+	0	gene_id "GBI_02524"; transcript_id "GBI_02524-RA"; Parent "GBI_02524-RA"; gene_name "GBI_02524";
Scaffold10	maker	CDS	12416782	12416903	.	+	2	gene_id "GBI_02524"; transcript_id "GBI_02524-RA"; Parent "GBI_02524-RA"; gene_name "GBI_02524";
Scaffold10	maker	CDS	12420214	12420354	.	+	0	gene_id "GBI_02524"; transcript_id "GBI_02524-RA"; Parent "GBI_02524-RA"; gene_name "GBI_02524";
Scaffold10	maker	CDS	12421264	12421564	.	+	0	gene_id "GBI_02524"; transcript_id "GBI_02524-RA"; Parent "GBI_02524-RA"; gene_name "GBI_02524";
Scaffold10	maker	CDS	12421632	12421799	.	+	2	gene_id "GBI_02524"; transcript_id "GBI_02524-RA"; Parent "GBI_02524-RA"; gene_name "GBI_02524";
Scaffold10	maker	CDS	12421888	12422013	.	+	2	gene_id "GBI_02524"; transcript_id "GBI_02524-RA"; Parent "GBI_02524-RA"; gene_name "GBI_02524";
Scaffold10	maker	CDS	12426068	12426246	.	+	2	gene_id "GBI_02524"; transcript_id "GBI_02524-RA"; Parent "GBI_02524-RA"; gene_name "GBI_02524";
Scaffold10	AGAT	three_prime_UTR	12426247	12428907	.	+	.	gene_id "GBI_02524"; transcript_id "GBI_02524-RA"; Parent "GBI_02524-RA"; gene_name "GBI_02524";
Scaffold10	maker	CDS	12416007	12416035	.	+	0	gene_id "GBI_02524"; transcript_id "GBI_02524-RB"; Parent "GBI_02524-RB"; gene_name "GBI_02524"; previous_transcript_id "GBI_02524-RB";
Scaffold10	maker	CDS	12416477	12416573	.	+	1	gene_id "GBI_02524"; transcript_id "GBI_02524-RB"; Parent "GBI_02524-RB"; gene_name "GBI_02524"; previous_transcript_id "GBI_02524-RB";
Scaffold10	maker	CDS	12416686	12416713	.	+	0	gene_id "GBI_02524"; transcript_id "GBI_02524-RB"; Parent "GBI_02524-RB"; gene_name "GBI_02524"; previous_transcript_id "GBI_02524-RB";
Scaffold10	maker	CDS	12416782	12416903	.	+	2	gene_id "GBI_02524"; transcript_id "GBI_02524-RB"; Parent "GBI_02524-RB"; gene_name "GBI_02524"; previous_transcript_id "GBI_02524-RB";
Scaffold10	maker	CDS	12417821	12417906	.	+	0	gene_id "GBI_02524"; transcript_id "GBI_02524-RB"; Parent "GBI_02524-RB"; gene_name "GBI_02524"; previous_transcript_id "GBI_02524-RB";
Scaffold10	maker	CDS	12418025	12418050	.	+	1	gene_id "GBI_02524"; transcript_id "GBI_02524-RB"; Parent "GBI_02524-RB"; gene_name "GBI_02524"; previous_transcript_id "GBI_02524-RB";
Scaffold10	maker	CDS	12418121	12418260	.	+	2	gene_id "GBI_02524"; transcript_id "GBI_02524-RB"; Parent "GBI_02524-RB"; gene_name "GBI_02524"; previous_transcript_id "GBI_02524-RB";
Scaffold10	maker	CDS	12420214	12420354	.	+	0	gene_id "GBI_02524"; transcript_id "GBI_02524-RB"; Parent "GBI_02524-RB"; gene_name "GBI_02524"; previous_transcript_id "GBI_02524-RB";
Scaffold10	maker	CDS	12421264	12421564	.	+	0	gene_id "GBI_02524"; transcript_id "GBI_02524-RB"; Parent "GBI_02524-RB"; gene_name "GBI_02524"; previous_transcript_id "GBI_02524-RB";
Scaffold10	maker	CDS	12421632	12421799	.	+	2	gene_id "GBI_02524"; transcript_id "GBI_02524-RB"; Parent "GBI_02524-RB"; gene_name "GBI_02524"; previous_transcript_id "GBI_02524-RB";
Scaffold10	maker	CDS	12421888	12422013	.	+	2	gene_id "GBI_02524"; transcript_id "GBI_02524-RB"; Parent "GBI_02524-RB"; gene_name "GBI_02524"; previous_transcript_id "GBI_02524-RB";
Scaffold10	maker	CDS	12426068	12426246	.	+	2	gene_id "GBI_02524"; transcript_id "GBI_02524-RB"; Parent "GBI_02524-RB"; gene_name "GBI_02524"; previous_transcript_id "GBI_02524-RB";
Scaffold10	AGAT	three_prime_UTR	12426247	12428907	.	+	.	gene_id "GBI_02524"; transcript_id "GBI_02524-RB"; Parent "GBI_02524-RB"; gene_name "GBI_02524"; previous_transcript_id "GBI_02524-RB";
Scaffold10	AGAT	gene	12430523	12430593	.	-	.	gene_id "GBI_02525"; gene_name "GBI_02525";
Scaffold10	AGAT	transcript	12430523	12430593	.	-	.	gene_id "GBI_02525"; transcript_id "GBI_02525-RA"; Parent "GBI_02525"; gene_name "GBI_02525";
Scaffold10	maker	exon	12430523	12430593	.	-	.	gene_id "GBI_02525"; transcript_id "GBI_02525-RA"; Parent "GBI_02525-RA"; gene_name "GBI_02525";
Scaffold10	AGAT	gene	12430917	12430998	.	-	.	gene_id "GBI_02526"; gene_name "GBI_02526";
Scaffold10	AGAT	transcript	12430917	12430998	.	-	.	gene_id "GBI_02526"; transcript_id "GBI_02526-RA"; Parent "GBI_02526"; gene_name "GBI_02526";
Scaffold10	maker	exon	12430917	12430998	.	-	.	gene_id "GBI_02526"; transcript_id "GBI_02526-RA"; Parent "GBI_02526-RA"; gene_name "GBI_02526";
Scaffold10	AGAT	gene	12431998	12455079	.	+	.	gene_id "GBI_02527"; gene_name "GBI_02527";
Scaffold10	AGAT	transcript	12431998	12455077	.	+	.	gene_id "GBI_02527"; transcript_id "GBI_02527-RA"; Parent "GBI_02527"; gene_name "GBI_02527";
Scaffold10	maker	exon	12431998	12432049	.	+	.	gene_id "GBI_02527"; transcript_id "GBI_02527-RA"; Parent "GBI_02527-RA"; gene_name "GBI_02527";
Scaffold10	maker	exon	12448217	12448567	.	+	.	gene_id "GBI_02527"; transcript_id "GBI_02527-RA"; Parent "GBI_02527-RA"; gene_name "GBI_02527";
Scaffold10	maker	exon	12449023	12449184	.	+	.	gene_id "GBI_02527"; transcript_id "GBI_02527-RA"; Parent "GBI_02527-RA"; gene_name "GBI_02527";
Scaffold10	maker	exon	12450896	12450908	.	+	.	gene_id "GBI_02527"; transcript_id "GBI_02527-RA"; Parent "GBI_02527-RA"; gene_name "GBI_02527";
Scaffold10	maker	exon	12454136	12455077	.	+	.	gene_id "GBI_02527"; transcript_id "GBI_02527-RA"; Parent "GBI_02527-RA"; gene_name "GBI_02527";
Scaffold10	StringTie	transcript	12448207	12455079	.	+	.	gene_id "GBI_02527"; transcript_id "GBI_02527.2"; gene_name "GBI_02527"; oId "STRG.3841.1"; cmp_ref "GBI_02527-RA"; class_code "j"; tss_id "TSS696";
Scaffold10	StringTie	exon	12448207	12448567	.	+	.	gene_id "GBI_02527"; transcript_id "GBI_02527.2"; exon_number "1";
Scaffold10	StringTie	exon	12448792	12449467	.	+	.	gene_id "GBI_02527"; transcript_id "GBI_02527.2"; exon_number "2";
Scaffold10	StringTie	exon	12449692	12449913	.	+	.	gene_id "GBI_02527"; transcript_id "GBI_02527.2"; exon_number "3";
Scaffold10	StringTie	exon	12450896	12451147	.	+	.	gene_id "GBI_02527"; transcript_id "GBI_02527.2"; exon_number "4";
Scaffold10	StringTie	exon	12454136	12455079	.	+	.	gene_id "GBI_02527"; transcript_id "GBI_02527.2"; exon_number "5";
Scaffold10	maker	CDS	12448247	12448567	.	+	0	gene_id "GBI_02527"; transcript_id "GBI_02527-RA"; Parent "GBI_02527-RA"; gene_name "GBI_02527";
Scaffold10	maker	CDS	12449023	12449184	.	+	0	gene_id "GBI_02527"; transcript_id "GBI_02527-RA"; Parent "GBI_02527-RA"; gene_name "GBI_02527";
Scaffold10	maker	CDS	12450896	12450908	.	+	0	gene_id "GBI_02527"; transcript_id "GBI_02527-RA"; Parent "GBI_02527-RA"; gene_name "GBI_02527";
Scaffold10	maker	CDS	12454136	12454302	.	+	2	gene_id "GBI_02527"; transcript_id "GBI_02527-RA"; Parent "GBI_02527-RA"; gene_name "GBI_02527";
Scaffold10	AGAT	five_prime_UTR	12431998	12432049	.	+	.	gene_id "GBI_02527"; transcript_id "GBI_02527-RA"; Parent "GBI_02527-RA"; gene_name "GBI_02527";
Scaffold10	AGAT	five_prime_UTR	12448217	12448246	.	+	.	gene_id "GBI_02527"; transcript_id "GBI_02527-RA"; Parent "GBI_02527-RA"; gene_name "GBI_02527";
Scaffold10	AGAT	three_prime_UTR	12454303	12455077	.	+	.	gene_id "GBI_02527"; transcript_id "GBI_02527-RA"; Parent "GBI_02527-RA"; gene_name "GBI_02527";
Scaffold10	AGAT	gene	12460441	12501646	.	+	.	gene_id "GBI_02528"; gene_name "GBI_02528";
Scaffold10	StringTie	transcript	12460441	12501595	.	+	.	gene_id "GBI_02528"; transcript_id "GBI_02528.1"; gene_name "GBI_02528"; oId "STRG.3842.1"; cmp_ref "GBI_02528-RA"; class_code "j"; tss_id "TSS697";
Scaffold10	StringTie	exon	12460441	12460505	.	+	.	gene_id "GBI_02528"; transcript_id "GBI_02528.1"; exon_number "1";
Scaffold10	StringTie	exon	12479514	12479691	.	+	.	gene_id "GBI_02528"; transcript_id "GBI_02528.1"; exon_number "2";
Scaffold10	StringTie	exon	12487892	12488197	.	+	.	gene_id "GBI_02528"; transcript_id "GBI_02528.1"; exon_number "3";
Scaffold10	StringTie	exon	12490691	12490918	.	+	.	gene_id "GBI_02528"; transcript_id "GBI_02528.1"; exon_number "4";
Scaffold10	StringTie	exon	12492642	12492798	.	+	.	gene_id "GBI_02528"; transcript_id "GBI_02528.1"; exon_number "5";
Scaffold10	StringTie	exon	12495786	12496007	.	+	.	gene_id "GBI_02528"; transcript_id "GBI_02528.1"; exon_number "6";
Scaffold10	StringTie	exon	12499008	12499259	.	+	.	gene_id "GBI_02528"; transcript_id "GBI_02528.1"; exon_number "7";
Scaffold10	StringTie	exon	12501465	12501595	.	+	.	gene_id "GBI_02528"; transcript_id "GBI_02528.1"; exon_number "8";
Scaffold10	AGAT	transcript	12479518	12501646	.	+	.	gene_id "GBI_02528"; transcript_id "GBI_02528-RA"; Parent "GBI_02528"; gene_name "GBI_02528";
Scaffold10	maker	exon	12479518	12479622	.	+	.	gene_id "GBI_02528"; transcript_id "GBI_02528-RA"; Parent "GBI_02528-RA"; gene_name "GBI_02528";
Scaffold10	maker	exon	12490691	12490918	.	+	.	gene_id "GBI_02528"; transcript_id "GBI_02528-RA"; Parent "GBI_02528-RA"; gene_name "GBI_02528";
Scaffold10	maker	exon	12492642	12492798	.	+	.	gene_id "GBI_02528"; transcript_id "GBI_02528-RA"; Parent "GBI_02528-RA"; gene_name "GBI_02528";
Scaffold10	maker	exon	12495786	12495984	.	+	.	gene_id "GBI_02528"; transcript_id "GBI_02528-RA"; Parent "GBI_02528-RA"; gene_name "GBI_02528";
Scaffold10	maker	exon	12497482	12497525	.	+	.	gene_id "GBI_02528"; transcript_id "GBI_02528-RA"; Parent "GBI_02528-RA"; gene_name "GBI_02528";
Scaffold10	maker	exon	12501465	12501646	.	+	.	gene_id "GBI_02528"; transcript_id "GBI_02528-RA"; Parent "GBI_02528-RA"; gene_name "GBI_02528";
Scaffold10	maker	CDS	12479518	12479622	.	+	0	gene_id "GBI_02528"; transcript_id "GBI_02528-RA"; Parent "GBI_02528-RA"; gene_name "GBI_02528";
Scaffold10	maker	CDS	12490691	12490918	.	+	0	gene_id "GBI_02528"; transcript_id "GBI_02528-RA"; Parent "GBI_02528-RA"; gene_name "GBI_02528";
Scaffold10	maker	CDS	12492642	12492798	.	+	0	gene_id "GBI_02528"; transcript_id "GBI_02528-RA"; Parent "GBI_02528-RA"; gene_name "GBI_02528";
Scaffold10	maker	CDS	12495786	12495984	.	+	2	gene_id "GBI_02528"; transcript_id "GBI_02528-RA"; Parent "GBI_02528-RA"; gene_name "GBI_02528";
Scaffold10	maker	CDS	12497482	12497525	.	+	1	gene_id "GBI_02528"; transcript_id "GBI_02528-RA"; Parent "GBI_02528-RA"; gene_name "GBI_02528";
Scaffold10	maker	CDS	12501465	12501646	.	+	2	gene_id "GBI_02528"; transcript_id "GBI_02528-RA"; Parent "GBI_02528-RA"; gene_name "GBI_02528";
Scaffold10	AGAT	gene	12509697	12519027	.	+	.	gene_id "GBI_02530"; gene_name "GBI_02530";
Scaffold10	AGAT	transcript	12509697	12519027	.	+	.	gene_id "GBI_02530"; transcript_id "GBI_02530-RA"; Parent "GBI_02530"; gene_name "GBI_02530";
Scaffold10	maker	exon	12509697	12509772	.	+	.	gene_id "GBI_02530"; transcript_id "GBI_02530-RA"; Parent "GBI_02530-RA"; gene_name "GBI_02530";
Scaffold10	maker	exon	12518906	12519027	.	+	.	gene_id "GBI_02530"; transcript_id "GBI_02530-RA"; Parent "GBI_02530-RA"; gene_name "GBI_02530";
Scaffold10	maker	CDS	12509697	12509772	.	+	0	gene_id "GBI_02530"; transcript_id "GBI_02530-RA"; Parent "GBI_02530-RA"; gene_name "GBI_02530";
Scaffold10	maker	CDS	12518906	12519027	.	+	2	gene_id "GBI_02530"; transcript_id "GBI_02530-RA"; Parent "GBI_02530-RA"; gene_name "GBI_02530";
Scaffold10	AGAT	gene	12538461	12538532	.	-	.	gene_id "GBI_02532"; gene_name "GBI_02532";
Scaffold10	AGAT	transcript	12538461	12538532	.	-	.	gene_id "GBI_02532"; transcript_id "GBI_02532-RA"; Parent "GBI_02532"; gene_name "GBI_02532";
Scaffold10	maker	exon	12538461	12538532	.	-	.	gene_id "GBI_02532"; transcript_id "GBI_02532-RA"; Parent "GBI_02532-RA"; gene_name "GBI_02532";
Scaffold10	AGAT	gene	12536469	12577942	.	+	.	gene_id "GBI_02533"; gene_name "GBI_02533";
Scaffold10	StringTie	transcript	12536469	12577942	.	+	.	gene_id "GBI_02533"; transcript_id "GBI_02533.1"; gene_name "GBI_02533"; oId "STRG.3846.1"; cmp_ref "GBI_02533-RB"; class_code "j"; tss_id "TSS699";
Scaffold10	StringTie	exon	12536469	12536545	.	+	.	gene_id "GBI_02533"; transcript_id "GBI_02533.1"; exon_number "1";
Scaffold10	StringTie	exon	12551830	12551951	.	+	.	gene_id "GBI_02533"; transcript_id "GBI_02533.1"; exon_number "2";
Scaffold10	StringTie	exon	12554500	12554616	.	+	.	gene_id "GBI_02533"; transcript_id "GBI_02533.1"; exon_number "3";
Scaffold10	StringTie	exon	12558295	12558443	.	+	.	gene_id "GBI_02533"; transcript_id "GBI_02533.1"; exon_number "4";
Scaffold10	StringTie	exon	12559761	12559971	.	+	.	gene_id "GBI_02533"; transcript_id "GBI_02533.1"; exon_number "5";
Scaffold10	StringTie	exon	12569882	12570270	.	+	.	gene_id "GBI_02533"; transcript_id "GBI_02533.1"; exon_number "6";
Scaffold10	StringTie	exon	12571028	12571264	.	+	.	gene_id "GBI_02533"; transcript_id "GBI_02533.1"; exon_number "7";
Scaffold10	StringTie	exon	12575341	12577942	.	+	.	gene_id "GBI_02533"; transcript_id "GBI_02533.1"; exon_number "8";
Scaffold10	AGAT	transcript	12551816	12576745	.	+	.	gene_id "GBI_02533"; transcript_id "GBI_02533-RA"; Parent "GBI_02533"; gene_name "GBI_02533";
Scaffold10	maker	exon	12551816	12551951	.	+	.	gene_id "GBI_02533"; transcript_id "GBI_02533-RA"; Parent "GBI_02533-RA"; gene_name "GBI_02533";
Scaffold10	maker	exon	12554500	12554616	.	+	.	gene_id "GBI_02533"; transcript_id "GBI_02533-RA"; Parent "GBI_02533-RA"; gene_name "GBI_02533";
Scaffold10	maker	exon	12569882	12570183	.	+	.	gene_id "GBI_02533"; transcript_id "GBI_02533-RA"; Parent "GBI_02533-RA"; gene_name "GBI_02533";
Scaffold10	maker	exon	12571028	12571264	.	+	.	gene_id "GBI_02533"; transcript_id "GBI_02533-RA"; Parent "GBI_02533-RA"; gene_name "GBI_02533";
Scaffold10	maker	exon	12575341	12576745	.	+	.	gene_id "GBI_02533"; transcript_id "GBI_02533-RA"; Parent "GBI_02533-RA"; gene_name "GBI_02533";
Scaffold10	AGAT	transcript	12551816	12576745	.	+	.	gene_id "GBI_02533"; transcript_id "GBI_02533-RB"; Parent "GBI_02533"; gene_name "GBI_02533";
Scaffold10	maker	exon	12551816	12551951	.	+	.	gene_id "GBI_02533"; transcript_id "GBI_02533-RB"; Parent "GBI_02533-RB"; gene_name "GBI_02533"; previous_transcript_id "GBI_02533-RB";
Scaffold10	maker	exon	12554500	12554616	.	+	.	gene_id "GBI_02533"; transcript_id "GBI_02533-RB"; Parent "GBI_02533-RB"; gene_name "GBI_02533"; previous_transcript_id "GBI_02533-RB";
Scaffold10	maker	exon	12569882	12570240	.	+	.	gene_id "GBI_02533"; transcript_id "GBI_02533-RB"; Parent "GBI_02533-RB"; gene_name "GBI_02533"; previous_transcript_id "GBI_02533-RB";
Scaffold10	maker	exon	12571028	12571264	.	+	.	gene_id "GBI_02533"; transcript_id "GBI_02533-RB"; Parent "GBI_02533-RB"; gene_name "GBI_02533"; previous_transcript_id "GBI_02533-RB";
Scaffold10	maker	exon	12575341	12576745	.	+	.	gene_id "GBI_02533"; transcript_id "GBI_02533-RB"; Parent "GBI_02533-RB"; gene_name "GBI_02533"; previous_transcript_id "GBI_02533-RB";
Scaffold10	StringTie	transcript	12557623	12577942	.	+	.	gene_id "GBI_02533"; transcript_id "GBI_02533.4"; gene_name "GBI_02533"; oId "STRG.3846.2"; cmp_ref "GBI_02533-RB"; class_code "j"; tss_id "TSS700";
Scaffold10	StringTie	exon	12557623	12558443	.	+	.	gene_id "GBI_02533"; transcript_id "GBI_02533.4"; exon_number "1";
Scaffold10	StringTie	exon	12559761	12559971	.	+	.	gene_id "GBI_02533"; transcript_id "GBI_02533.4"; exon_number "2";
Scaffold10	StringTie	exon	12569882	12570270	.	+	.	gene_id "GBI_02533"; transcript_id "GBI_02533.4"; exon_number "3";
Scaffold10	StringTie	exon	12571028	12571264	.	+	.	gene_id "GBI_02533"; transcript_id "GBI_02533.4"; exon_number "4";
Scaffold10	StringTie	exon	12575341	12577942	.	+	.	gene_id "GBI_02533"; transcript_id "GBI_02533.4"; exon_number "5";
Scaffold10	maker	CDS	12551816	12551951	.	+	0	gene_id "GBI_02533"; transcript_id "GBI_02533-RA"; Parent "GBI_02533-RA"; gene_name "GBI_02533";
Scaffold10	maker	CDS	12554500	12554616	.	+	2	gene_id "GBI_02533"; transcript_id "GBI_02533-RA"; Parent "GBI_02533-RA"; gene_name "GBI_02533";
Scaffold10	maker	CDS	12569882	12570183	.	+	2	gene_id "GBI_02533"; transcript_id "GBI_02533-RA"; Parent "GBI_02533-RA"; gene_name "GBI_02533";
Scaffold10	maker	CDS	12571028	12571264	.	+	0	gene_id "GBI_02533"; transcript_id "GBI_02533-RA"; Parent "GBI_02533-RA"; gene_name "GBI_02533";
Scaffold10	maker	CDS	12575341	12575595	.	+	0	gene_id "GBI_02533"; transcript_id "GBI_02533-RA"; Parent "GBI_02533-RA"; gene_name "GBI_02533";
Scaffold10	AGAT	three_prime_UTR	12575596	12576745	.	+	.	gene_id "GBI_02533"; transcript_id "GBI_02533-RA"; Parent "GBI_02533-RA"; gene_name "GBI_02533";
Scaffold10	maker	CDS	12551816	12551951	.	+	0	gene_id "GBI_02533"; transcript_id "GBI_02533-RB"; Parent "GBI_02533-RB"; gene_name "GBI_02533"; previous_transcript_id "GBI_02533-RB";
Scaffold10	maker	CDS	12554500	12554616	.	+	2	gene_id "GBI_02533"; transcript_id "GBI_02533-RB"; Parent "GBI_02533-RB"; gene_name "GBI_02533"; previous_transcript_id "GBI_02533-RB";
Scaffold10	maker	CDS	12569882	12570240	.	+	2	gene_id "GBI_02533"; transcript_id "GBI_02533-RB"; Parent "GBI_02533-RB"; gene_name "GBI_02533"; previous_transcript_id "GBI_02533-RB";
Scaffold10	maker	CDS	12571028	12571264	.	+	0	gene_id "GBI_02533"; transcript_id "GBI_02533-RB"; Parent "GBI_02533-RB"; gene_name "GBI_02533"; previous_transcript_id "GBI_02533-RB";
Scaffold10	maker	CDS	12575341	12575595	.	+	0	gene_id "GBI_02533"; transcript_id "GBI_02533-RB"; Parent "GBI_02533-RB"; gene_name "GBI_02533"; previous_transcript_id "GBI_02533-RB";
Scaffold10	AGAT	three_prime_UTR	12575596	12576745	.	+	.	gene_id "GBI_02533"; transcript_id "GBI_02533-RB"; Parent "GBI_02533-RB"; gene_name "GBI_02533"; previous_transcript_id "GBI_02533-RB";
Scaffold10	AGAT	gene	12581496	12671389	.	+	.	gene_id "GBI_02534"; gene_name "GBI_02534";
Scaffold10	StringTie	transcript	12581496	12671389	.	+	.	gene_id "GBI_02534"; transcript_id "GBI_02534.1"; gene_name "GBI_02534"; oId "STRG.3849.1"; cmp_ref "GBI_02534-RB"; class_code "j"; tss_id "TSS701";
Scaffold10	StringTie	exon	12581496	12581878	.	+	.	gene_id "GBI_02534"; transcript_id "GBI_02534.1"; exon_number "1";
Scaffold10	StringTie	exon	12583098	12583278	.	+	.	gene_id "GBI_02534"; transcript_id "GBI_02534.1"; exon_number "2";
Scaffold10	StringTie	exon	12583523	12583619	.	+	.	gene_id "GBI_02534"; transcript_id "GBI_02534.1"; exon_number "3";
Scaffold10	StringTie	exon	12583815	12583960	.	+	.	gene_id "GBI_02534"; transcript_id "GBI_02534.1"; exon_number "4";
Scaffold10	StringTie	exon	12585773	12585893	.	+	.	gene_id "GBI_02534"; transcript_id "GBI_02534.1"; exon_number "5";
Scaffold10	StringTie	exon	12589038	12589265	.	+	.	gene_id "GBI_02534"; transcript_id "GBI_02534.1"; exon_number "6";
Scaffold10	StringTie	exon	12589521	12589756	.	+	.	gene_id "GBI_02534"; transcript_id "GBI_02534.1"; exon_number "7";
Scaffold10	StringTie	exon	12593550	12593679	.	+	.	gene_id "GBI_02534"; transcript_id "GBI_02534.1"; exon_number "8";
Scaffold10	StringTie	exon	12593769	12593975	.	+	.	gene_id "GBI_02534"; transcript_id "GBI_02534.1"; exon_number "9";
Scaffold10	StringTie	exon	12594793	12595068	.	+	.	gene_id "GBI_02534"; transcript_id "GBI_02534.1"; exon_number "10";
Scaffold10	StringTie	exon	12595146	12595314	.	+	.	gene_id "GBI_02534"; transcript_id "GBI_02534.1"; exon_number "11";
Scaffold10	StringTie	exon	12605823	12606010	.	+	.	gene_id "GBI_02534"; transcript_id "GBI_02534.1"; exon_number "12";
Scaffold10	StringTie	exon	12607455	12607555	.	+	.	gene_id "GBI_02534"; transcript_id "GBI_02534.1"; exon_number "13";
Scaffold10	StringTie	exon	12607635	12607772	.	+	.	gene_id "GBI_02534"; transcript_id "GBI_02534.1"; exon_number "14";
Scaffold10	StringTie	exon	12608749	12608928	.	+	.	gene_id "GBI_02534"; transcript_id "GBI_02534.1"; exon_number "15";
Scaffold10	StringTie	exon	12613022	12613196	.	+	.	gene_id "GBI_02534"; transcript_id "GBI_02534.1"; exon_number "16";
Scaffold10	StringTie	exon	12613856	12613966	.	+	.	gene_id "GBI_02534"; transcript_id "GBI_02534.1"; exon_number "17";
Scaffold10	StringTie	exon	12620643	12620798	.	+	.	gene_id "GBI_02534"; transcript_id "GBI_02534.1"; exon_number "18";
Scaffold10	StringTie	exon	12621606	12621799	.	+	.	gene_id "GBI_02534"; transcript_id "GBI_02534.1"; exon_number "19";
Scaffold10	StringTie	exon	12624448	12624680	.	+	.	gene_id "GBI_02534"; transcript_id "GBI_02534.1"; exon_number "20";
Scaffold10	StringTie	exon	12625389	12625591	.	+	.	gene_id "GBI_02534"; transcript_id "GBI_02534.1"; exon_number "21";
Scaffold10	StringTie	exon	12628449	12628577	.	+	.	gene_id "GBI_02534"; transcript_id "GBI_02534.1"; exon_number "22";
Scaffold10	StringTie	exon	12629041	12629154	.	+	.	gene_id "GBI_02534"; transcript_id "GBI_02534.1"; exon_number "23";
Scaffold10	StringTie	exon	12631244	12631495	.	+	.	gene_id "GBI_02534"; transcript_id "GBI_02534.1"; exon_number "24";
Scaffold10	StringTie	exon	12643645	12643845	.	+	.	gene_id "GBI_02534"; transcript_id "GBI_02534.1"; exon_number "25";
Scaffold10	StringTie	exon	12643936	12644071	.	+	.	gene_id "GBI_02534"; transcript_id "GBI_02534.1"; exon_number "26";
Scaffold10	StringTie	exon	12647216	12647309	.	+	.	gene_id "GBI_02534"; transcript_id "GBI_02534.1"; exon_number "27";
Scaffold10	StringTie	exon	12647702	12648053	.	+	.	gene_id "GBI_02534"; transcript_id "GBI_02534.1"; exon_number "28";
Scaffold10	StringTie	exon	12648196	12648411	.	+	.	gene_id "GBI_02534"; transcript_id "GBI_02534.1"; exon_number "29";
Scaffold10	StringTie	exon	12649583	12649701	.	+	.	gene_id "GBI_02534"; transcript_id "GBI_02534.1"; exon_number "30";
Scaffold10	StringTie	exon	12650450	12650557	.	+	.	gene_id "GBI_02534"; transcript_id "GBI_02534.1"; exon_number "31";
Scaffold10	StringTie	exon	12651994	12655626	.	+	.	gene_id "GBI_02534"; transcript_id "GBI_02534.1"; exon_number "32";
Scaffold10	StringTie	exon	12662096	12662360	.	+	.	gene_id "GBI_02534"; transcript_id "GBI_02534.1"; exon_number "33";
Scaffold10	StringTie	exon	12662495	12662642	.	+	.	gene_id "GBI_02534"; transcript_id "GBI_02534.1"; exon_number "34";
Scaffold10	StringTie	exon	12663570	12663721	.	+	.	gene_id "GBI_02534"; transcript_id "GBI_02534.1"; exon_number "35";
Scaffold10	StringTie	exon	12664928	12671389	.	+	.	gene_id "GBI_02534"; transcript_id "GBI_02534.1"; exon_number "36";
Scaffold10	AGAT	transcript	12581496	12620825	.	+	.	gene_id "GBI_02534"; transcript_id "GBI_02534-RA"; Parent "GBI_02534"; gene_name "GBI_02534";
Scaffold10	maker	exon	12581496	12581878	.	+	.	gene_id "GBI_02534"; transcript_id "GBI_02534-RA"; Parent "GBI_02534-RA"; gene_name "GBI_02534";
Scaffold10	maker	exon	12583098	12583278	.	+	.	gene_id "GBI_02534"; transcript_id "GBI_02534-RA"; Parent "GBI_02534-RA"; gene_name "GBI_02534";
Scaffold10	maker	exon	12583523	12583619	.	+	.	gene_id "GBI_02534"; transcript_id "GBI_02534-RA"; Parent "GBI_02534-RA"; gene_name "GBI_02534";
Scaffold10	maker	exon	12583815	12583960	.	+	.	gene_id "GBI_02534"; transcript_id "GBI_02534-RA"; Parent "GBI_02534-RA"; gene_name "GBI_02534";
Scaffold10	maker	exon	12585773	12585893	.	+	.	gene_id "GBI_02534"; transcript_id "GBI_02534-RA"; Parent "GBI_02534-RA"; gene_name "GBI_02534";
Scaffold10	maker	exon	12589038	12589265	.	+	.	gene_id "GBI_02534"; transcript_id "GBI_02534-RA"; Parent "GBI_02534-RA"; gene_name "GBI_02534";
Scaffold10	maker	exon	12589521	12589756	.	+	.	gene_id "GBI_02534"; transcript_id "GBI_02534-RA"; Parent "GBI_02534-RA"; gene_name "GBI_02534";
Scaffold10	maker	exon	12593550	12593679	.	+	.	gene_id "GBI_02534"; transcript_id "GBI_02534-RA"; Parent "GBI_02534-RA"; gene_name "GBI_02534";
Scaffold10	maker	exon	12593769	12593975	.	+	.	gene_id "GBI_02534"; transcript_id "GBI_02534-RA"; Parent "GBI_02534-RA"; gene_name "GBI_02534";
Scaffold10	maker	exon	12594793	12595068	.	+	.	gene_id "GBI_02534"; transcript_id "GBI_02534-RA"; Parent "GBI_02534-RA"; gene_name "GBI_02534";
Scaffold10	maker	exon	12595146	12595314	.	+	.	gene_id "GBI_02534"; transcript_id "GBI_02534-RA"; Parent "GBI_02534-RA"; gene_name "GBI_02534";
Scaffold10	maker	exon	12599785	12599989	.	+	.	gene_id "GBI_02534"; transcript_id "GBI_02534-RA"; Parent "GBI_02534-RA"; gene_name "GBI_02534";
Scaffold10	maker	exon	12604191	12604225	.	+	.	gene_id "GBI_02534"; transcript_id "GBI_02534-RA"; Parent "GBI_02534-RA"; gene_name "GBI_02534";
Scaffold10	maker	exon	12605823	12606010	.	+	.	gene_id "GBI_02534"; transcript_id "GBI_02534-RA"; Parent "GBI_02534-RA"; gene_name "GBI_02534";
Scaffold10	maker	exon	12607455	12607555	.	+	.	gene_id "GBI_02534"; transcript_id "GBI_02534-RA"; Parent "GBI_02534-RA"; gene_name "GBI_02534";
Scaffold10	maker	exon	12607635	12607772	.	+	.	gene_id "GBI_02534"; transcript_id "GBI_02534-RA"; Parent "GBI_02534-RA"; gene_name "GBI_02534";
Scaffold10	maker	exon	12608749	12608928	.	+	.	gene_id "GBI_02534"; transcript_id "GBI_02534-RA"; Parent "GBI_02534-RA"; gene_name "GBI_02534";
Scaffold10	maker	exon	12613022	12613196	.	+	.	gene_id "GBI_02534"; transcript_id "GBI_02534-RA"; Parent "GBI_02534-RA"; gene_name "GBI_02534";
Scaffold10	maker	exon	12613829	12613966	.	+	.	gene_id "GBI_02534"; transcript_id "GBI_02534-RA"; Parent "GBI_02534-RA"; gene_name "GBI_02534";
Scaffold10	maker	exon	12620643	12620825	.	+	.	gene_id "GBI_02534"; transcript_id "GBI_02534-RA"; Parent "GBI_02534-RA"; gene_name "GBI_02534";
Scaffold10	AGAT	transcript	12581496	12669024	.	+	.	gene_id "GBI_02534"; transcript_id "GBI_02534-RB"; Parent "GBI_02534"; gene_name "GBI_02534";
Scaffold10	maker	exon	12581496	12581878	.	+	.	gene_id "GBI_02534"; transcript_id "GBI_02534-RB"; Parent "GBI_02534-RB"; gene_name "GBI_02534"; previous_transcript_id "GBI_02534-RB";
Scaffold10	maker	exon	12583098	12583278	.	+	.	gene_id "GBI_02534"; transcript_id "GBI_02534-RB"; Parent "GBI_02534-RB"; gene_name "GBI_02534"; previous_transcript_id "GBI_02534-RB";
Scaffold10	maker	exon	12583523	12583619	.	+	.	gene_id "GBI_02534"; transcript_id "GBI_02534-RB"; Parent "GBI_02534-RB"; gene_name "GBI_02534"; previous_transcript_id "GBI_02534-RB";
Scaffold10	maker	exon	12583815	12583960	.	+	.	gene_id "GBI_02534"; transcript_id "GBI_02534-RB"; Parent "GBI_02534-RB"; gene_name "GBI_02534"; previous_transcript_id "GBI_02534-RB";
Scaffold10	maker	exon	12585773	12585893	.	+	.	gene_id "GBI_02534"; transcript_id "GBI_02534-RB"; Parent "GBI_02534-RB"; gene_name "GBI_02534"; previous_transcript_id "GBI_02534-RB";
Scaffold10	maker	exon	12589038	12589265	.	+	.	gene_id "GBI_02534"; transcript_id "GBI_02534-RB"; Parent "GBI_02534-RB"; gene_name "GBI_02534"; previous_transcript_id "GBI_02534-RB";
Scaffold10	maker	exon	12589521	12589756	.	+	.	gene_id "GBI_02534"; transcript_id "GBI_02534-RB"; Parent "GBI_02534-RB"; gene_name "GBI_02534"; previous_transcript_id "GBI_02534-RB";
Scaffold10	maker	exon	12593550	12593679	.	+	.	gene_id "GBI_02534"; transcript_id "GBI_02534-RB"; Parent "GBI_02534-RB"; gene_name "GBI_02534"; previous_transcript_id "GBI_02534-RB";
Scaffold10	maker	exon	12593769	12593975	.	+	.	gene_id "GBI_02534"; transcript_id "GBI_02534-RB"; Parent "GBI_02534-RB"; gene_name "GBI_02534"; previous_transcript_id "GBI_02534-RB";
Scaffold10	maker	exon	12594793	12595068	.	+	.	gene_id "GBI_02534"; transcript_id "GBI_02534-RB"; Parent "GBI_02534-RB"; gene_name "GBI_02534"; previous_transcript_id "GBI_02534-RB";
Scaffold10	maker	exon	12595146	12595314	.	+	.	gene_id "GBI_02534"; transcript_id "GBI_02534-RB"; Parent "GBI_02534-RB"; gene_name "GBI_02534"; previous_transcript_id "GBI_02534-RB";
Scaffold10	maker	exon	12605823	12606010	.	+	.	gene_id "GBI_02534"; transcript_id "GBI_02534-RB"; Parent "GBI_02534-RB"; gene_name "GBI_02534"; previous_transcript_id "GBI_02534-RB";
Scaffold10	maker	exon	12607455	12607555	.	+	.	gene_id "GBI_02534"; transcript_id "GBI_02534-RB"; Parent "GBI_02534-RB"; gene_name "GBI_02534"; previous_transcript_id "GBI_02534-RB";
Scaffold10	maker	exon	12607635	12607772	.	+	.	gene_id "GBI_02534"; transcript_id "GBI_02534-RB"; Parent "GBI_02534-RB"; gene_name "GBI_02534"; previous_transcript_id "GBI_02534-RB";
Scaffold10	maker	exon	12608749	12608928	.	+	.	gene_id "GBI_02534"; transcript_id "GBI_02534-RB"; Parent "GBI_02534-RB"; gene_name "GBI_02534"; previous_transcript_id "GBI_02534-RB";
Scaffold10	maker	exon	12613022	12613196	.	+	.	gene_id "GBI_02534"; transcript_id "GBI_02534-RB"; Parent "GBI_02534-RB"; gene_name "GBI_02534"; previous_transcript_id "GBI_02534-RB";
Scaffold10	maker	exon	12613856	12613966	.	+	.	gene_id "GBI_02534"; transcript_id "GBI_02534-RB"; Parent "GBI_02534-RB"; gene_name "GBI_02534"; previous_transcript_id "GBI_02534-RB";
Scaffold10	maker	exon	12620643	12620798	.	+	.	gene_id "GBI_02534"; transcript_id "GBI_02534-RB"; Parent "GBI_02534-RB"; gene_name "GBI_02534"; previous_transcript_id "GBI_02534-RB";
Scaffold10	maker	exon	12621606	12621799	.	+	.	gene_id "GBI_02534"; transcript_id "GBI_02534-RB"; Parent "GBI_02534-RB"; gene_name "GBI_02534"; previous_transcript_id "GBI_02534-RB";
Scaffold10	maker	exon	12624448	12624680	.	+	.	gene_id "GBI_02534"; transcript_id "GBI_02534-RB"; Parent "GBI_02534-RB"; gene_name "GBI_02534"; previous_transcript_id "GBI_02534-RB";
Scaffold10	maker	exon	12625389	12625591	.	+	.	gene_id "GBI_02534"; transcript_id "GBI_02534-RB"; Parent "GBI_02534-RB"; gene_name "GBI_02534"; previous_transcript_id "GBI_02534-RB";
Scaffold10	maker	exon	12628449	12628577	.	+	.	gene_id "GBI_02534"; transcript_id "GBI_02534-RB"; Parent "GBI_02534-RB"; gene_name "GBI_02534"; previous_transcript_id "GBI_02534-RB";
Scaffold10	maker	exon	12629041	12629154	.	+	.	gene_id "GBI_02534"; transcript_id "GBI_02534-RB"; Parent "GBI_02534-RB"; gene_name "GBI_02534"; previous_transcript_id "GBI_02534-RB";
Scaffold10	maker	exon	12631244	12631495	.	+	.	gene_id "GBI_02534"; transcript_id "GBI_02534-RB"; Parent "GBI_02534-RB"; gene_name "GBI_02534"; previous_transcript_id "GBI_02534-RB";
Scaffold10	maker	exon	12643645	12643845	.	+	.	gene_id "GBI_02534"; transcript_id "GBI_02534-RB"; Parent "GBI_02534-RB"; gene_name "GBI_02534"; previous_transcript_id "GBI_02534-RB";
Scaffold10	maker	exon	12643936	12644071	.	+	.	gene_id "GBI_02534"; transcript_id "GBI_02534-RB"; Parent "GBI_02534-RB"; gene_name "GBI_02534"; previous_transcript_id "GBI_02534-RB";
Scaffold10	maker	exon	12647216	12647309	.	+	.	gene_id "GBI_02534"; transcript_id "GBI_02534-RB"; Parent "GBI_02534-RB"; gene_name "GBI_02534"; previous_transcript_id "GBI_02534-RB";
Scaffold10	maker	exon	12647702	12648053	.	+	.	gene_id "GBI_02534"; transcript_id "GBI_02534-RB"; Parent "GBI_02534-RB"; gene_name "GBI_02534"; previous_transcript_id "GBI_02534-RB";
Scaffold10	maker	exon	12648196	12648411	.	+	.	gene_id "GBI_02534"; transcript_id "GBI_02534-RB"; Parent "GBI_02534-RB"; gene_name "GBI_02534"; previous_transcript_id "GBI_02534-RB";
Scaffold10	maker	exon	12649583	12649701	.	+	.	gene_id "GBI_02534"; transcript_id "GBI_02534-RB"; Parent "GBI_02534-RB"; gene_name "GBI_02534"; previous_transcript_id "GBI_02534-RB";
Scaffold10	maker	exon	12650450	12650557	.	+	.	gene_id "GBI_02534"; transcript_id "GBI_02534-RB"; Parent "GBI_02534-RB"; gene_name "GBI_02534"; previous_transcript_id "GBI_02534-RB";
Scaffold10	maker	exon	12662096	12662360	.	+	.	gene_id "GBI_02534"; transcript_id "GBI_02534-RB"; Parent "GBI_02534-RB"; gene_name "GBI_02534"; previous_transcript_id "GBI_02534-RB";
Scaffold10	maker	exon	12662495	12662642	.	+	.	gene_id "GBI_02534"; transcript_id "GBI_02534-RB"; Parent "GBI_02534-RB"; gene_name "GBI_02534"; previous_transcript_id "GBI_02534-RB";
Scaffold10	maker	exon	12663570	12663721	.	+	.	gene_id "GBI_02534"; transcript_id "GBI_02534-RB"; Parent "GBI_02534-RB"; gene_name "GBI_02534"; previous_transcript_id "GBI_02534-RB";
Scaffold10	maker	exon	12664928	12669024	.	+	.	gene_id "GBI_02534"; transcript_id "GBI_02534-RB"; Parent "GBI_02534-RB"; gene_name "GBI_02534"; previous_transcript_id "GBI_02534-RB";
Scaffold10	AGAT	transcript	12581496	12669024	.	+	.	gene_id "GBI_02534"; transcript_id "GBI_02534-RC"; Parent "GBI_02534"; gene_name "GBI_02534";
Scaffold10	maker	exon	12581496	12581878	.	+	.	gene_id "GBI_02534"; transcript_id "GBI_02534-RC"; Parent "GBI_02534-RC"; gene_name "GBI_02534"; previous_transcript_id "GBI_02534-RC";
Scaffold10	maker	exon	12583098	12583278	.	+	.	gene_id "GBI_02534"; transcript_id "GBI_02534-RC"; Parent "GBI_02534-RC"; gene_name "GBI_02534"; previous_transcript_id "GBI_02534-RC";
Scaffold10	maker	exon	12583523	12583619	.	+	.	gene_id "GBI_02534"; transcript_id "GBI_02534-RC"; Parent "GBI_02534-RC"; gene_name "GBI_02534"; previous_transcript_id "GBI_02534-RC";
Scaffold10	maker	exon	12583815	12583960	.	+	.	gene_id "GBI_02534"; transcript_id "GBI_02534-RC"; Parent "GBI_02534-RC"; gene_name "GBI_02534"; previous_transcript_id "GBI_02534-RC";
Scaffold10	maker	exon	12585773	12585893	.	+	.	gene_id "GBI_02534"; transcript_id "GBI_02534-RC"; Parent "GBI_02534-RC"; gene_name "GBI_02534"; previous_transcript_id "GBI_02534-RC";
Scaffold10	maker	exon	12589038	12589265	.	+	.	gene_id "GBI_02534"; transcript_id "GBI_02534-RC"; Parent "GBI_02534-RC"; gene_name "GBI_02534"; previous_transcript_id "GBI_02534-RC";
Scaffold10	maker	exon	12589521	12589756	.	+	.	gene_id "GBI_02534"; transcript_id "GBI_02534-RC"; Parent "GBI_02534-RC"; gene_name "GBI_02534"; previous_transcript_id "GBI_02534-RC";
Scaffold10	maker	exon	12593550	12593679	.	+	.	gene_id "GBI_02534"; transcript_id "GBI_02534-RC"; Parent "GBI_02534-RC"; gene_name "GBI_02534"; previous_transcript_id "GBI_02534-RC";
Scaffold10	maker	exon	12593769	12593975	.	+	.	gene_id "GBI_02534"; transcript_id "GBI_02534-RC"; Parent "GBI_02534-RC"; gene_name "GBI_02534"; previous_transcript_id "GBI_02534-RC";
Scaffold10	maker	exon	12594793	12595068	.	+	.	gene_id "GBI_02534"; transcript_id "GBI_02534-RC"; Parent "GBI_02534-RC"; gene_name "GBI_02534"; previous_transcript_id "GBI_02534-RC";
Scaffold10	maker	exon	12595146	12595314	.	+	.	gene_id "GBI_02534"; transcript_id "GBI_02534-RC"; Parent "GBI_02534-RC"; gene_name "GBI_02534"; previous_transcript_id "GBI_02534-RC";
Scaffold10	maker	exon	12605823	12606010	.	+	.	gene_id "GBI_02534"; transcript_id "GBI_02534-RC"; Parent "GBI_02534-RC"; gene_name "GBI_02534"; previous_transcript_id "GBI_02534-RC";
Scaffold10	maker	exon	12607455	12607555	.	+	.	gene_id "GBI_02534"; transcript_id "GBI_02534-RC"; Parent "GBI_02534-RC"; gene_name "GBI_02534"; previous_transcript_id "GBI_02534-RC";
Scaffold10	maker	exon	12607635	12607772	.	+	.	gene_id "GBI_02534"; transcript_id "GBI_02534-RC"; Parent "GBI_02534-RC"; gene_name "GBI_02534"; previous_transcript_id "GBI_02534-RC";
Scaffold10	maker	exon	12608749	12608928	.	+	.	gene_id "GBI_02534"; transcript_id "GBI_02534-RC"; Parent "GBI_02534-RC"; gene_name "GBI_02534"; previous_transcript_id "GBI_02534-RC";
Scaffold10	maker	exon	12613022	12613196	.	+	.	gene_id "GBI_02534"; transcript_id "GBI_02534-RC"; Parent "GBI_02534-RC"; gene_name "GBI_02534"; previous_transcript_id "GBI_02534-RC";
Scaffold10	maker	exon	12620643	12620798	.	+	.	gene_id "GBI_02534"; transcript_id "GBI_02534-RC"; Parent "GBI_02534-RC"; gene_name "GBI_02534"; previous_transcript_id "GBI_02534-RC";
Scaffold10	maker	exon	12621606	12621799	.	+	.	gene_id "GBI_02534"; transcript_id "GBI_02534-RC"; Parent "GBI_02534-RC"; gene_name "GBI_02534"; previous_transcript_id "GBI_02534-RC";
Scaffold10	maker	exon	12624448	12624680	.	+	.	gene_id "GBI_02534"; transcript_id "GBI_02534-RC"; Parent "GBI_02534-RC"; gene_name "GBI_02534"; previous_transcript_id "GBI_02534-RC";
Scaffold10	maker	exon	12625389	12625591	.	+	.	gene_id "GBI_02534"; transcript_id "GBI_02534-RC"; Parent "GBI_02534-RC"; gene_name "GBI_02534"; previous_transcript_id "GBI_02534-RC";
Scaffold10	maker	exon	12628449	12628577	.	+	.	gene_id "GBI_02534"; transcript_id "GBI_02534-RC"; Parent "GBI_02534-RC"; gene_name "GBI_02534"; previous_transcript_id "GBI_02534-RC";
Scaffold10	maker	exon	12629041	12629154	.	+	.	gene_id "GBI_02534"; transcript_id "GBI_02534-RC"; Parent "GBI_02534-RC"; gene_name "GBI_02534"; previous_transcript_id "GBI_02534-RC";
Scaffold10	maker	exon	12631244	12631495	.	+	.	gene_id "GBI_02534"; transcript_id "GBI_02534-RC"; Parent "GBI_02534-RC"; gene_name "GBI_02534"; previous_transcript_id "GBI_02534-RC";
Scaffold10	maker	exon	12643645	12643845	.	+	.	gene_id "GBI_02534"; transcript_id "GBI_02534-RC"; Parent "GBI_02534-RC"; gene_name "GBI_02534"; previous_transcript_id "GBI_02534-RC";
Scaffold10	maker	exon	12643936	12644071	.	+	.	gene_id "GBI_02534"; transcript_id "GBI_02534-RC"; Parent "GBI_02534-RC"; gene_name "GBI_02534"; previous_transcript_id "GBI_02534-RC";
Scaffold10	maker	exon	12647216	12647309	.	+	.	gene_id "GBI_02534"; transcript_id "GBI_02534-RC"; Parent "GBI_02534-RC"; gene_name "GBI_02534"; previous_transcript_id "GBI_02534-RC";
Scaffold10	maker	exon	12647702	12648053	.	+	.	gene_id "GBI_02534"; transcript_id "GBI_02534-RC"; Parent "GBI_02534-RC"; gene_name "GBI_02534"; previous_transcript_id "GBI_02534-RC";
Scaffold10	maker	exon	12648196	12648411	.	+	.	gene_id "GBI_02534"; transcript_id "GBI_02534-RC"; Parent "GBI_02534-RC"; gene_name "GBI_02534"; previous_transcript_id "GBI_02534-RC";
Scaffold10	maker	exon	12649583	12649701	.	+	.	gene_id "GBI_02534"; transcript_id "GBI_02534-RC"; Parent "GBI_02534-RC"; gene_name "GBI_02534"; previous_transcript_id "GBI_02534-RC";
Scaffold10	maker	exon	12650450	12650557	.	+	.	gene_id "GBI_02534"; transcript_id "GBI_02534-RC"; Parent "GBI_02534-RC"; gene_name "GBI_02534"; previous_transcript_id "GBI_02534-RC";
Scaffold10	maker	exon	12662096	12662360	.	+	.	gene_id "GBI_02534"; transcript_id "GBI_02534-RC"; Parent "GBI_02534-RC"; gene_name "GBI_02534"; previous_transcript_id "GBI_02534-RC";
Scaffold10	maker	exon	12662495	12662642	.	+	.	gene_id "GBI_02534"; transcript_id "GBI_02534-RC"; Parent "GBI_02534-RC"; gene_name "GBI_02534"; previous_transcript_id "GBI_02534-RC";
Scaffold10	maker	exon	12663570	12663721	.	+	.	gene_id "GBI_02534"; transcript_id "GBI_02534-RC"; Parent "GBI_02534-RC"; gene_name "GBI_02534"; previous_transcript_id "GBI_02534-RC";
Scaffold10	maker	exon	12664928	12669024	.	+	.	gene_id "GBI_02534"; transcript_id "GBI_02534-RC"; Parent "GBI_02534-RC"; gene_name "GBI_02534"; previous_transcript_id "GBI_02534-RC";
Scaffold10	StringTie	transcript	12608588	12614509	.	+	.	gene_id "GBI_02534"; transcript_id "GBI_02534.5"; gene_name "GBI_02534"; oId "STRG.3849.4"; cmp_ref "GBI_02534-RA"; class_code "n"; tss_id "TSS702";
Scaffold10	StringTie	exon	12608588	12608928	.	+	.	gene_id "GBI_02534"; transcript_id "GBI_02534.5"; exon_number "1";
Scaffold10	StringTie	exon	12613022	12614509	.	+	.	gene_id "GBI_02534"; transcript_id "GBI_02534.5"; exon_number "2";
Scaffold10	StringTie	transcript	12618069	12650980	.	+	.	gene_id "GBI_02534"; transcript_id "GBI_02534.6"; gene_name "GBI_02534"; oId "STRG.3849.5"; cmp_ref "GBI_02534-RC"; class_code "j"; tss_id "TSS703";
Scaffold10	StringTie	exon	12618069	12620798	.	+	.	gene_id "GBI_02534"; transcript_id "GBI_02534.6"; exon_number "1";
Scaffold10	StringTie	exon	12621606	12621799	.	+	.	gene_id "GBI_02534"; transcript_id "GBI_02534.6"; exon_number "2";
Scaffold10	StringTie	exon	12624448	12624680	.	+	.	gene_id "GBI_02534"; transcript_id "GBI_02534.6"; exon_number "3";
Scaffold10	StringTie	exon	12625389	12625591	.	+	.	gene_id "GBI_02534"; transcript_id "GBI_02534.6"; exon_number "4";
Scaffold10	StringTie	exon	12628449	12628577	.	+	.	gene_id "GBI_02534"; transcript_id "GBI_02534.6"; exon_number "5";
Scaffold10	StringTie	exon	12629041	12629154	.	+	.	gene_id "GBI_02534"; transcript_id "GBI_02534.6"; exon_number "6";
Scaffold10	StringTie	exon	12631244	12631495	.	+	.	gene_id "GBI_02534"; transcript_id "GBI_02534.6"; exon_number "7";
Scaffold10	StringTie	exon	12643645	12643845	.	+	.	gene_id "GBI_02534"; transcript_id "GBI_02534.6"; exon_number "8";
Scaffold10	StringTie	exon	12643936	12644071	.	+	.	gene_id "GBI_02534"; transcript_id "GBI_02534.6"; exon_number "9";
Scaffold10	StringTie	exon	12647216	12647309	.	+	.	gene_id "GBI_02534"; transcript_id "GBI_02534.6"; exon_number "10";
Scaffold10	StringTie	exon	12647702	12648053	.	+	.	gene_id "GBI_02534"; transcript_id "GBI_02534.6"; exon_number "11";
Scaffold10	StringTie	exon	12648196	12648411	.	+	.	gene_id "GBI_02534"; transcript_id "GBI_02534.6"; exon_number "12";
Scaffold10	StringTie	exon	12649583	12649701	.	+	.	gene_id "GBI_02534"; transcript_id "GBI_02534.6"; exon_number "13";
Scaffold10	StringTie	exon	12650450	12650980	.	+	.	gene_id "GBI_02534"; transcript_id "GBI_02534.6"; exon_number "14";
Scaffold10	StringTie	transcript	12629891	12660134	.	+	.	gene_id "GBI_02534"; transcript_id "GBI_02534.7"; gene_name "GBI_02534"; oId "STRG.3849.6"; cmp_ref "GBI_02534-RC"; class_code "j"; tss_id "TSS704";
Scaffold10	StringTie	exon	12629891	12631495	.	+	.	gene_id "GBI_02534"; transcript_id "GBI_02534.7"; exon_number "1";
Scaffold10	StringTie	exon	12643645	12643845	.	+	.	gene_id "GBI_02534"; transcript_id "GBI_02534.7"; exon_number "2";
Scaffold10	StringTie	exon	12643936	12644071	.	+	.	gene_id "GBI_02534"; transcript_id "GBI_02534.7"; exon_number "3";
Scaffold10	StringTie	exon	12647216	12647309	.	+	.	gene_id "GBI_02534"; transcript_id "GBI_02534.7"; exon_number "4";
Scaffold10	StringTie	exon	12647702	12648053	.	+	.	gene_id "GBI_02534"; transcript_id "GBI_02534.7"; exon_number "5";
Scaffold10	StringTie	exon	12648196	12648411	.	+	.	gene_id "GBI_02534"; transcript_id "GBI_02534.7"; exon_number "6";
Scaffold10	StringTie	exon	12649583	12649701	.	+	.	gene_id "GBI_02534"; transcript_id "GBI_02534.7"; exon_number "7";
Scaffold10	StringTie	exon	12651994	12660134	.	+	.	gene_id "GBI_02534"; transcript_id "GBI_02534.7"; exon_number "8";
Scaffold10	StringTie	transcript	12651066	12671389	.	+	.	gene_id "GBI_02534"; transcript_id "GBI_02534.8"; gene_name "GBI_02534"; oId "STRG.3849.7"; cmp_ref "GBI_02534-RC"; class_code "j"; tss_id "TSS705";
Scaffold10	StringTie	exon	12651066	12655626	.	+	.	gene_id "GBI_02534"; transcript_id "GBI_02534.8"; exon_number "1";
Scaffold10	StringTie	exon	12662096	12662360	.	+	.	gene_id "GBI_02534"; transcript_id "GBI_02534.8"; exon_number "2";
Scaffold10	StringTie	exon	12662495	12662642	.	+	.	gene_id "GBI_02534"; transcript_id "GBI_02534.8"; exon_number "3";
Scaffold10	StringTie	exon	12663570	12663721	.	+	.	gene_id "GBI_02534"; transcript_id "GBI_02534.8"; exon_number "4";
Scaffold10	StringTie	exon	12664928	12671389	.	+	.	gene_id "GBI_02534"; transcript_id "GBI_02534.8"; exon_number "5";
Scaffold10	StringTie	transcript	12661701	12671389	.	+	.	gene_id "GBI_02534"; transcript_id "GBI_02534.9"; gene_name "GBI_02534"; oId "STRG.3849.9"; cmp_ref "GBI_02534-RC"; class_code "j"; tss_id "TSS706";
Scaffold10	StringTie	exon	12661701	12662369	.	+	.	gene_id "GBI_02534"; transcript_id "GBI_02534.9"; exon_number "1";
Scaffold10	StringTie	exon	12662495	12662642	.	+	.	gene_id "GBI_02534"; transcript_id "GBI_02534.9"; exon_number "2";
Scaffold10	StringTie	exon	12663570	12663721	.	+	.	gene_id "GBI_02534"; transcript_id "GBI_02534.9"; exon_number "3";
Scaffold10	StringTie	exon	12664928	12671389	.	+	.	gene_id "GBI_02534"; transcript_id "GBI_02534.9"; exon_number "4";
Scaffold10	StringTie	transcript	12661701	12671389	.	+	.	gene_id "GBI_02534"; transcript_id "GBI_02534.10"; gene_name "GBI_02534"; oId "STRG.3849.8"; cmp_ref "GBI_02534-RC"; class_code "n"; tss_id "TSS706";
Scaffold10	StringTie	exon	12661701	12662642	.	+	.	gene_id "GBI_02534"; transcript_id "GBI_02534.10"; exon_number "1";
Scaffold10	StringTie	exon	12663570	12663721	.	+	.	gene_id "GBI_02534"; transcript_id "GBI_02534.10"; exon_number "2";
Scaffold10	StringTie	exon	12664928	12671389	.	+	.	gene_id "GBI_02534"; transcript_id "GBI_02534.10"; exon_number "3";
Scaffold10	maker	CDS	12581833	12581878	.	+	0	gene_id "GBI_02534"; transcript_id "GBI_02534-RA"; Parent "GBI_02534-RA"; gene_name "GBI_02534";
Scaffold10	maker	CDS	12583098	12583278	.	+	2	gene_id "GBI_02534"; transcript_id "GBI_02534-RA"; Parent "GBI_02534-RA"; gene_name "GBI_02534";
Scaffold10	maker	CDS	12583523	12583619	.	+	1	gene_id "GBI_02534"; transcript_id "GBI_02534-RA"; Parent "GBI_02534-RA"; gene_name "GBI_02534";
Scaffold10	maker	CDS	12583815	12583960	.	+	0	gene_id "GBI_02534"; transcript_id "GBI_02534-RA"; Parent "GBI_02534-RA"; gene_name "GBI_02534";
Scaffold10	maker	CDS	12585773	12585893	.	+	1	gene_id "GBI_02534"; transcript_id "GBI_02534-RA"; Parent "GBI_02534-RA"; gene_name "GBI_02534";
Scaffold10	maker	CDS	12589038	12589265	.	+	0	gene_id "GBI_02534"; transcript_id "GBI_02534-RA"; Parent "GBI_02534-RA"; gene_name "GBI_02534";
Scaffold10	maker	CDS	12589521	12589756	.	+	0	gene_id "GBI_02534"; transcript_id "GBI_02534-RA"; Parent "GBI_02534-RA"; gene_name "GBI_02534";
Scaffold10	maker	CDS	12593550	12593679	.	+	1	gene_id "GBI_02534"; transcript_id "GBI_02534-RA"; Parent "GBI_02534-RA"; gene_name "GBI_02534";
Scaffold10	maker	CDS	12593769	12593975	.	+	0	gene_id "GBI_02534"; transcript_id "GBI_02534-RA"; Parent "GBI_02534-RA"; gene_name "GBI_02534";
Scaffold10	maker	CDS	12594793	12595068	.	+	0	gene_id "GBI_02534"; transcript_id "GBI_02534-RA"; Parent "GBI_02534-RA"; gene_name "GBI_02534";
Scaffold10	maker	CDS	12595146	12595314	.	+	0	gene_id "GBI_02534"; transcript_id "GBI_02534-RA"; Parent "GBI_02534-RA"; gene_name "GBI_02534";
Scaffold10	maker	CDS	12599785	12599989	.	+	2	gene_id "GBI_02534"; transcript_id "GBI_02534-RA"; Parent "GBI_02534-RA"; gene_name "GBI_02534";
Scaffold10	maker	CDS	12604191	12604225	.	+	1	gene_id "GBI_02534"; transcript_id "GBI_02534-RA"; Parent "GBI_02534-RA"; gene_name "GBI_02534";
Scaffold10	maker	CDS	12605823	12606010	.	+	2	gene_id "GBI_02534"; transcript_id "GBI_02534-RA"; Parent "GBI_02534-RA"; gene_name "GBI_02534";
Scaffold10	maker	CDS	12607455	12607555	.	+	0	gene_id "GBI_02534"; transcript_id "GBI_02534-RA"; Parent "GBI_02534-RA"; gene_name "GBI_02534";
Scaffold10	maker	CDS	12607635	12607772	.	+	1	gene_id "GBI_02534"; transcript_id "GBI_02534-RA"; Parent "GBI_02534-RA"; gene_name "GBI_02534";
Scaffold10	maker	CDS	12608749	12608928	.	+	1	gene_id "GBI_02534"; transcript_id "GBI_02534-RA"; Parent "GBI_02534-RA"; gene_name "GBI_02534";
Scaffold10	maker	CDS	12613022	12613196	.	+	1	gene_id "GBI_02534"; transcript_id "GBI_02534-RA"; Parent "GBI_02534-RA"; gene_name "GBI_02534";
Scaffold10	maker	CDS	12613829	12613966	.	+	0	gene_id "GBI_02534"; transcript_id "GBI_02534-RA"; Parent "GBI_02534-RA"; gene_name "GBI_02534";
Scaffold10	maker	CDS	12620643	12620825	.	+	0	gene_id "GBI_02534"; transcript_id "GBI_02534-RA"; Parent "GBI_02534-RA"; gene_name "GBI_02534";
Scaffold10	AGAT	five_prime_UTR	12581496	12581832	.	+	.	gene_id "GBI_02534"; transcript_id "GBI_02534-RA"; Parent "GBI_02534-RA"; gene_name "GBI_02534";
Scaffold10	maker	CDS	12581833	12581878	.	+	0	gene_id "GBI_02534"; transcript_id "GBI_02534-RB"; Parent "GBI_02534-RB"; gene_name "GBI_02534"; previous_transcript_id "GBI_02534-RB";
Scaffold10	maker	CDS	12583098	12583278	.	+	2	gene_id "GBI_02534"; transcript_id "GBI_02534-RB"; Parent "GBI_02534-RB"; gene_name "GBI_02534"; previous_transcript_id "GBI_02534-RB";
Scaffold10	maker	CDS	12583523	12583619	.	+	1	gene_id "GBI_02534"; transcript_id "GBI_02534-RB"; Parent "GBI_02534-RB"; gene_name "GBI_02534"; previous_transcript_id "GBI_02534-RB";
Scaffold10	maker	CDS	12583815	12583960	.	+	0	gene_id "GBI_02534"; transcript_id "GBI_02534-RB"; Parent "GBI_02534-RB"; gene_name "GBI_02534"; previous_transcript_id "GBI_02534-RB";
Scaffold10	maker	CDS	12585773	12585893	.	+	1	gene_id "GBI_02534"; transcript_id "GBI_02534-RB"; Parent "GBI_02534-RB"; gene_name "GBI_02534"; previous_transcript_id "GBI_02534-RB";
Scaffold10	maker	CDS	12589038	12589265	.	+	0	gene_id "GBI_02534"; transcript_id "GBI_02534-RB"; Parent "GBI_02534-RB"; gene_name "GBI_02534"; previous_transcript_id "GBI_02534-RB";
Scaffold10	maker	CDS	12589521	12589756	.	+	0	gene_id "GBI_02534"; transcript_id "GBI_02534-RB"; Parent "GBI_02534-RB"; gene_name "GBI_02534"; previous_transcript_id "GBI_02534-RB";
Scaffold10	maker	CDS	12593550	12593679	.	+	1	gene_id "GBI_02534"; transcript_id "GBI_02534-RB"; Parent "GBI_02534-RB"; gene_name "GBI_02534"; previous_transcript_id "GBI_02534-RB";
Scaffold10	maker	CDS	12593769	12593975	.	+	0	gene_id "GBI_02534"; transcript_id "GBI_02534-RB"; Parent "GBI_02534-RB"; gene_name "GBI_02534"; previous_transcript_id "GBI_02534-RB";
Scaffold10	maker	CDS	12594793	12595068	.	+	0	gene_id "GBI_02534"; transcript_id "GBI_02534-RB"; Parent "GBI_02534-RB"; gene_name "GBI_02534"; previous_transcript_id "GBI_02534-RB";
Scaffold10	maker	CDS	12595146	12595314	.	+	0	gene_id "GBI_02534"; transcript_id "GBI_02534-RB"; Parent "GBI_02534-RB"; gene_name "GBI_02534"; previous_transcript_id "GBI_02534-RB";
Scaffold10	maker	CDS	12605823	12606010	.	+	2	gene_id "GBI_02534"; transcript_id "GBI_02534-RB"; Parent "GBI_02534-RB"; gene_name "GBI_02534"; previous_transcript_id "GBI_02534-RB";
Scaffold10	maker	CDS	12607455	12607555	.	+	0	gene_id "GBI_02534"; transcript_id "GBI_02534-RB"; Parent "GBI_02534-RB"; gene_name "GBI_02534"; previous_transcript_id "GBI_02534-RB";
Scaffold10	maker	CDS	12607635	12607772	.	+	1	gene_id "GBI_02534"; transcript_id "GBI_02534-RB"; Parent "GBI_02534-RB"; gene_name "GBI_02534"; previous_transcript_id "GBI_02534-RB";
Scaffold10	maker	CDS	12608749	12608928	.	+	1	gene_id "GBI_02534"; transcript_id "GBI_02534-RB"; Parent "GBI_02534-RB"; gene_name "GBI_02534"; previous_transcript_id "GBI_02534-RB";
Scaffold10	maker	CDS	12613022	12613196	.	+	1	gene_id "GBI_02534"; transcript_id "GBI_02534-RB"; Parent "GBI_02534-RB"; gene_name "GBI_02534"; previous_transcript_id "GBI_02534-RB";
Scaffold10	maker	CDS	12613856	12613966	.	+	0	gene_id "GBI_02534"; transcript_id "GBI_02534-RB"; Parent "GBI_02534-RB"; gene_name "GBI_02534"; previous_transcript_id "GBI_02534-RB";
Scaffold10	maker	CDS	12620643	12620798	.	+	0	gene_id "GBI_02534"; transcript_id "GBI_02534-RB"; Parent "GBI_02534-RB"; gene_name "GBI_02534"; previous_transcript_id "GBI_02534-RB";
Scaffold10	maker	CDS	12621606	12621799	.	+	0	gene_id "GBI_02534"; transcript_id "GBI_02534-RB"; Parent "GBI_02534-RB"; gene_name "GBI_02534"; previous_transcript_id "GBI_02534-RB";
Scaffold10	maker	CDS	12624448	12624680	.	+	1	gene_id "GBI_02534"; transcript_id "GBI_02534-RB"; Parent "GBI_02534-RB"; gene_name "GBI_02534"; previous_transcript_id "GBI_02534-RB";
Scaffold10	maker	CDS	12625389	12625591	.	+	2	gene_id "GBI_02534"; transcript_id "GBI_02534-RB"; Parent "GBI_02534-RB"; gene_name "GBI_02534"; previous_transcript_id "GBI_02534-RB";
Scaffold10	maker	CDS	12628449	12628577	.	+	0	gene_id "GBI_02534"; transcript_id "GBI_02534-RB"; Parent "GBI_02534-RB"; gene_name "GBI_02534"; previous_transcript_id "GBI_02534-RB";
Scaffold10	maker	CDS	12629041	12629154	.	+	0	gene_id "GBI_02534"; transcript_id "GBI_02534-RB"; Parent "GBI_02534-RB"; gene_name "GBI_02534"; previous_transcript_id "GBI_02534-RB";
Scaffold10	maker	CDS	12631244	12631495	.	+	0	gene_id "GBI_02534"; transcript_id "GBI_02534-RB"; Parent "GBI_02534-RB"; gene_name "GBI_02534"; previous_transcript_id "GBI_02534-RB";
Scaffold10	maker	CDS	12643645	12643845	.	+	0	gene_id "GBI_02534"; transcript_id "GBI_02534-RB"; Parent "GBI_02534-RB"; gene_name "GBI_02534"; previous_transcript_id "GBI_02534-RB";
Scaffold10	maker	CDS	12643936	12644071	.	+	0	gene_id "GBI_02534"; transcript_id "GBI_02534-RB"; Parent "GBI_02534-RB"; gene_name "GBI_02534"; previous_transcript_id "GBI_02534-RB";
Scaffold10	maker	CDS	12647216	12647309	.	+	2	gene_id "GBI_02534"; transcript_id "GBI_02534-RB"; Parent "GBI_02534-RB"; gene_name "GBI_02534"; previous_transcript_id "GBI_02534-RB";
Scaffold10	maker	CDS	12647702	12648053	.	+	1	gene_id "GBI_02534"; transcript_id "GBI_02534-RB"; Parent "GBI_02534-RB"; gene_name "GBI_02534"; previous_transcript_id "GBI_02534-RB";
Scaffold10	maker	CDS	12648196	12648411	.	+	0	gene_id "GBI_02534"; transcript_id "GBI_02534-RB"; Parent "GBI_02534-RB"; gene_name "GBI_02534"; previous_transcript_id "GBI_02534-RB";
Scaffold10	maker	CDS	12649583	12649701	.	+	0	gene_id "GBI_02534"; transcript_id "GBI_02534-RB"; Parent "GBI_02534-RB"; gene_name "GBI_02534"; previous_transcript_id "GBI_02534-RB";
Scaffold10	maker	CDS	12650450	12650557	.	+	1	gene_id "GBI_02534"; transcript_id "GBI_02534-RB"; Parent "GBI_02534-RB"; gene_name "GBI_02534"; previous_transcript_id "GBI_02534-RB";
Scaffold10	maker	CDS	12662096	12662360	.	+	1	gene_id "GBI_02534"; transcript_id "GBI_02534-RB"; Parent "GBI_02534-RB"; gene_name "GBI_02534"; previous_transcript_id "GBI_02534-RB";
Scaffold10	maker	CDS	12662495	12662642	.	+	0	gene_id "GBI_02534"; transcript_id "GBI_02534-RB"; Parent "GBI_02534-RB"; gene_name "GBI_02534"; previous_transcript_id "GBI_02534-RB";
Scaffold10	maker	CDS	12663570	12663721	.	+	2	gene_id "GBI_02534"; transcript_id "GBI_02534-RB"; Parent "GBI_02534-RB"; gene_name "GBI_02534"; previous_transcript_id "GBI_02534-RB";
Scaffold10	maker	CDS	12664928	12665014	.	+	0	gene_id "GBI_02534"; transcript_id "GBI_02534-RB"; Parent "GBI_02534-RB"; gene_name "GBI_02534"; previous_transcript_id "GBI_02534-RB";
Scaffold10	AGAT	five_prime_UTR	12581496	12581832	.	+	.	gene_id "GBI_02534"; transcript_id "GBI_02534-RB"; Parent "GBI_02534-RB"; gene_name "GBI_02534"; previous_transcript_id "GBI_02534-RB";
Scaffold10	AGAT	three_prime_UTR	12665015	12669024	.	+	.	gene_id "GBI_02534"; transcript_id "GBI_02534-RB"; Parent "GBI_02534-RB"; gene_name "GBI_02534"; previous_transcript_id "GBI_02534-RB";
Scaffold10	maker	CDS	12581833	12581878	.	+	0	gene_id "GBI_02534"; transcript_id "GBI_02534-RC"; Parent "GBI_02534-RC"; gene_name "GBI_02534"; previous_transcript_id "GBI_02534-RC";
Scaffold10	maker	CDS	12583098	12583278	.	+	2	gene_id "GBI_02534"; transcript_id "GBI_02534-RC"; Parent "GBI_02534-RC"; gene_name "GBI_02534"; previous_transcript_id "GBI_02534-RC";
Scaffold10	maker	CDS	12583523	12583619	.	+	1	gene_id "GBI_02534"; transcript_id "GBI_02534-RC"; Parent "GBI_02534-RC"; gene_name "GBI_02534"; previous_transcript_id "GBI_02534-RC";
Scaffold10	maker	CDS	12583815	12583960	.	+	0	gene_id "GBI_02534"; transcript_id "GBI_02534-RC"; Parent "GBI_02534-RC"; gene_name "GBI_02534"; previous_transcript_id "GBI_02534-RC";
Scaffold10	maker	CDS	12585773	12585893	.	+	1	gene_id "GBI_02534"; transcript_id "GBI_02534-RC"; Parent "GBI_02534-RC"; gene_name "GBI_02534"; previous_transcript_id "GBI_02534-RC";
Scaffold10	maker	CDS	12589038	12589265	.	+	0	gene_id "GBI_02534"; transcript_id "GBI_02534-RC"; Parent "GBI_02534-RC"; gene_name "GBI_02534"; previous_transcript_id "GBI_02534-RC";
Scaffold10	maker	CDS	12589521	12589756	.	+	0	gene_id "GBI_02534"; transcript_id "GBI_02534-RC"; Parent "GBI_02534-RC"; gene_name "GBI_02534"; previous_transcript_id "GBI_02534-RC";
Scaffold10	maker	CDS	12593550	12593679	.	+	1	gene_id "GBI_02534"; transcript_id "GBI_02534-RC"; Parent "GBI_02534-RC"; gene_name "GBI_02534"; previous_transcript_id "GBI_02534-RC";
Scaffold10	maker	CDS	12593769	12593975	.	+	0	gene_id "GBI_02534"; transcript_id "GBI_02534-RC"; Parent "GBI_02534-RC"; gene_name "GBI_02534"; previous_transcript_id "GBI_02534-RC";
Scaffold10	maker	CDS	12594793	12595068	.	+	0	gene_id "GBI_02534"; transcript_id "GBI_02534-RC"; Parent "GBI_02534-RC"; gene_name "GBI_02534"; previous_transcript_id "GBI_02534-RC";
Scaffold10	maker	CDS	12595146	12595314	.	+	0	gene_id "GBI_02534"; transcript_id "GBI_02534-RC"; Parent "GBI_02534-RC"; gene_name "GBI_02534"; previous_transcript_id "GBI_02534-RC";
Scaffold10	maker	CDS	12605823	12606010	.	+	2	gene_id "GBI_02534"; transcript_id "GBI_02534-RC"; Parent "GBI_02534-RC"; gene_name "GBI_02534"; previous_transcript_id "GBI_02534-RC";
Scaffold10	maker	CDS	12607455	12607555	.	+	0	gene_id "GBI_02534"; transcript_id "GBI_02534-RC"; Parent "GBI_02534-RC"; gene_name "GBI_02534"; previous_transcript_id "GBI_02534-RC";
Scaffold10	maker	CDS	12607635	12607772	.	+	1	gene_id "GBI_02534"; transcript_id "GBI_02534-RC"; Parent "GBI_02534-RC"; gene_name "GBI_02534"; previous_transcript_id "GBI_02534-RC";
Scaffold10	maker	CDS	12608749	12608928	.	+	1	gene_id "GBI_02534"; transcript_id "GBI_02534-RC"; Parent "GBI_02534-RC"; gene_name "GBI_02534"; previous_transcript_id "GBI_02534-RC";
Scaffold10	maker	CDS	12613022	12613196	.	+	1	gene_id "GBI_02534"; transcript_id "GBI_02534-RC"; Parent "GBI_02534-RC"; gene_name "GBI_02534"; previous_transcript_id "GBI_02534-RC";
Scaffold10	maker	CDS	12620643	12620798	.	+	0	gene_id "GBI_02534"; transcript_id "GBI_02534-RC"; Parent "GBI_02534-RC"; gene_name "GBI_02534"; previous_transcript_id "GBI_02534-RC";
Scaffold10	maker	CDS	12621606	12621799	.	+	0	gene_id "GBI_02534"; transcript_id "GBI_02534-RC"; Parent "GBI_02534-RC"; gene_name "GBI_02534"; previous_transcript_id "GBI_02534-RC";
Scaffold10	maker	CDS	12624448	12624680	.	+	1	gene_id "GBI_02534"; transcript_id "GBI_02534-RC"; Parent "GBI_02534-RC"; gene_name "GBI_02534"; previous_transcript_id "GBI_02534-RC";
Scaffold10	maker	CDS	12625389	12625591	.	+	2	gene_id "GBI_02534"; transcript_id "GBI_02534-RC"; Parent "GBI_02534-RC"; gene_name "GBI_02534"; previous_transcript_id "GBI_02534-RC";
Scaffold10	maker	CDS	12628449	12628577	.	+	0	gene_id "GBI_02534"; transcript_id "GBI_02534-RC"; Parent "GBI_02534-RC"; gene_name "GBI_02534"; previous_transcript_id "GBI_02534-RC";
Scaffold10	maker	CDS	12629041	12629154	.	+	0	gene_id "GBI_02534"; transcript_id "GBI_02534-RC"; Parent "GBI_02534-RC"; gene_name "GBI_02534"; previous_transcript_id "GBI_02534-RC";
Scaffold10	maker	CDS	12631244	12631495	.	+	0	gene_id "GBI_02534"; transcript_id "GBI_02534-RC"; Parent "GBI_02534-RC"; gene_name "GBI_02534"; previous_transcript_id "GBI_02534-RC";
Scaffold10	maker	CDS	12643645	12643845	.	+	0	gene_id "GBI_02534"; transcript_id "GBI_02534-RC"; Parent "GBI_02534-RC"; gene_name "GBI_02534"; previous_transcript_id "GBI_02534-RC";
Scaffold10	maker	CDS	12643936	12644071	.	+	0	gene_id "GBI_02534"; transcript_id "GBI_02534-RC"; Parent "GBI_02534-RC"; gene_name "GBI_02534"; previous_transcript_id "GBI_02534-RC";
Scaffold10	maker	CDS	12647216	12647309	.	+	2	gene_id "GBI_02534"; transcript_id "GBI_02534-RC"; Parent "GBI_02534-RC"; gene_name "GBI_02534"; previous_transcript_id "GBI_02534-RC";
Scaffold10	maker	CDS	12647702	12648053	.	+	1	gene_id "GBI_02534"; transcript_id "GBI_02534-RC"; Parent "GBI_02534-RC"; gene_name "GBI_02534"; previous_transcript_id "GBI_02534-RC";
Scaffold10	maker	CDS	12648196	12648411	.	+	0	gene_id "GBI_02534"; transcript_id "GBI_02534-RC"; Parent "GBI_02534-RC"; gene_name "GBI_02534"; previous_transcript_id "GBI_02534-RC";
Scaffold10	maker	CDS	12649583	12649701	.	+	0	gene_id "GBI_02534"; transcript_id "GBI_02534-RC"; Parent "GBI_02534-RC"; gene_name "GBI_02534"; previous_transcript_id "GBI_02534-RC";
Scaffold10	maker	CDS	12650450	12650557	.	+	1	gene_id "GBI_02534"; transcript_id "GBI_02534-RC"; Parent "GBI_02534-RC"; gene_name "GBI_02534"; previous_transcript_id "GBI_02534-RC";
Scaffold10	maker	CDS	12662096	12662360	.	+	1	gene_id "GBI_02534"; transcript_id "GBI_02534-RC"; Parent "GBI_02534-RC"; gene_name "GBI_02534"; previous_transcript_id "GBI_02534-RC";
Scaffold10	maker	CDS	12662495	12662642	.	+	0	gene_id "GBI_02534"; transcript_id "GBI_02534-RC"; Parent "GBI_02534-RC"; gene_name "GBI_02534"; previous_transcript_id "GBI_02534-RC";
Scaffold10	maker	CDS	12663570	12663721	.	+	2	gene_id "GBI_02534"; transcript_id "GBI_02534-RC"; Parent "GBI_02534-RC"; gene_name "GBI_02534"; previous_transcript_id "GBI_02534-RC";
Scaffold10	maker	CDS	12664928	12665014	.	+	0	gene_id "GBI_02534"; transcript_id "GBI_02534-RC"; Parent "GBI_02534-RC"; gene_name "GBI_02534"; previous_transcript_id "GBI_02534-RC";
Scaffold10	AGAT	five_prime_UTR	12581496	12581832	.	+	.	gene_id "GBI_02534"; transcript_id "GBI_02534-RC"; Parent "GBI_02534-RC"; gene_name "GBI_02534"; previous_transcript_id "GBI_02534-RC";
Scaffold10	AGAT	three_prime_UTR	12665015	12669024	.	+	.	gene_id "GBI_02534"; transcript_id "GBI_02534-RC"; Parent "GBI_02534-RC"; gene_name "GBI_02534"; previous_transcript_id "GBI_02534-RC";
Scaffold10	AGAT	gene	12678835	12738126	.	+	.	gene_id "GBI_02535"; gene_name "GBI_02535";
Scaffold10	StringTie	transcript	12678835	12737710	.	+	.	gene_id "GBI_02535"; transcript_id "GBI_02535.1"; gene_name "GBI_02535"; oId "STRG.3854.1"; cmp_ref "GBI_02535-RA"; class_code "j"; tss_id "TSS710";
Scaffold10	StringTie	exon	12678835	12679222	.	+	.	gene_id "GBI_02535"; transcript_id "GBI_02535.1"; exon_number "1";
Scaffold10	StringTie	exon	12709053	12709125	.	+	.	gene_id "GBI_02535"; transcript_id "GBI_02535.1"; exon_number "2";
Scaffold10	StringTie	exon	12715087	12715235	.	+	.	gene_id "GBI_02535"; transcript_id "GBI_02535.1"; exon_number "3";
Scaffold10	StringTie	exon	12715966	12716220	.	+	.	gene_id "GBI_02535"; transcript_id "GBI_02535.1"; exon_number "4";
Scaffold10	StringTie	exon	12716338	12716423	.	+	.	gene_id "GBI_02535"; transcript_id "GBI_02535.1"; exon_number "5";
Scaffold10	StringTie	exon	12718946	12719105	.	+	.	gene_id "GBI_02535"; transcript_id "GBI_02535.1"; exon_number "6";
Scaffold10	StringTie	exon	12719598	12719904	.	+	.	gene_id "GBI_02535"; transcript_id "GBI_02535.1"; exon_number "7";
Scaffold10	StringTie	exon	12720289	12720516	.	+	.	gene_id "GBI_02535"; transcript_id "GBI_02535.1"; exon_number "8";
Scaffold10	StringTie	exon	12720611	12720830	.	+	.	gene_id "GBI_02535"; transcript_id "GBI_02535.1"; exon_number "9";
Scaffold10	StringTie	exon	12721101	12721281	.	+	.	gene_id "GBI_02535"; transcript_id "GBI_02535.1"; exon_number "10";
Scaffold10	StringTie	exon	12722379	12722687	.	+	.	gene_id "GBI_02535"; transcript_id "GBI_02535.1"; exon_number "11";
Scaffold10	StringTie	exon	12722987	12723106	.	+	.	gene_id "GBI_02535"; transcript_id "GBI_02535.1"; exon_number "12";
Scaffold10	StringTie	exon	12723669	12723855	.	+	.	gene_id "GBI_02535"; transcript_id "GBI_02535.1"; exon_number "13";
Scaffold10	StringTie	exon	12729934	12730155	.	+	.	gene_id "GBI_02535"; transcript_id "GBI_02535.1"; exon_number "14";
Scaffold10	StringTie	exon	12733783	12734012	.	+	.	gene_id "GBI_02535"; transcript_id "GBI_02535.1"; exon_number "15";
Scaffold10	StringTie	exon	12734518	12737710	.	+	.	gene_id "GBI_02535"; transcript_id "GBI_02535.1"; exon_number "16";
Scaffold10	AGAT	transcript	12678911	12737375	.	+	.	gene_id "GBI_02535"; transcript_id "GBI_02535-RA"; Parent "GBI_02535"; gene_name "GBI_02535";
Scaffold10	maker	exon	12678911	12679222	.	+	.	gene_id "GBI_02535"; transcript_id "GBI_02535-RA"; Parent "GBI_02535-RA"; gene_name "GBI_02535";
Scaffold10	maker	exon	12709053	12709125	.	+	.	gene_id "GBI_02535"; transcript_id "GBI_02535-RA"; Parent "GBI_02535-RA"; gene_name "GBI_02535";
Scaffold10	maker	exon	12715087	12715235	.	+	.	gene_id "GBI_02535"; transcript_id "GBI_02535-RA"; Parent "GBI_02535-RA"; gene_name "GBI_02535";
Scaffold10	maker	exon	12715966	12716220	.	+	.	gene_id "GBI_02535"; transcript_id "GBI_02535-RA"; Parent "GBI_02535-RA"; gene_name "GBI_02535";
Scaffold10	maker	exon	12716338	12716397	.	+	.	gene_id "GBI_02535"; transcript_id "GBI_02535-RA"; Parent "GBI_02535-RA"; gene_name "GBI_02535";
Scaffold10	maker	exon	12718956	12719105	.	+	.	gene_id "GBI_02535"; transcript_id "GBI_02535-RA"; Parent "GBI_02535-RA"; gene_name "GBI_02535";
Scaffold10	maker	exon	12719598	12719904	.	+	.	gene_id "GBI_02535"; transcript_id "GBI_02535-RA"; Parent "GBI_02535-RA"; gene_name "GBI_02535";
Scaffold10	maker	exon	12720289	12720516	.	+	.	gene_id "GBI_02535"; transcript_id "GBI_02535-RA"; Parent "GBI_02535-RA"; gene_name "GBI_02535";
Scaffold10	maker	exon	12720611	12720830	.	+	.	gene_id "GBI_02535"; transcript_id "GBI_02535-RA"; Parent "GBI_02535-RA"; gene_name "GBI_02535";
Scaffold10	maker	exon	12721101	12721281	.	+	.	gene_id "GBI_02535"; transcript_id "GBI_02535-RA"; Parent "GBI_02535-RA"; gene_name "GBI_02535";
Scaffold10	maker	exon	12722379	12722687	.	+	.	gene_id "GBI_02535"; transcript_id "GBI_02535-RA"; Parent "GBI_02535-RA"; gene_name "GBI_02535";
Scaffold10	maker	exon	12722987	12723106	.	+	.	gene_id "GBI_02535"; transcript_id "GBI_02535-RA"; Parent "GBI_02535-RA"; gene_name "GBI_02535";
Scaffold10	maker	exon	12723669	12723855	.	+	.	gene_id "GBI_02535"; transcript_id "GBI_02535-RA"; Parent "GBI_02535-RA"; gene_name "GBI_02535";
Scaffold10	maker	exon	12729934	12730155	.	+	.	gene_id "GBI_02535"; transcript_id "GBI_02535-RA"; Parent "GBI_02535-RA"; gene_name "GBI_02535";
Scaffold10	maker	exon	12733783	12734012	.	+	.	gene_id "GBI_02535"; transcript_id "GBI_02535-RA"; Parent "GBI_02535-RA"; gene_name "GBI_02535";
Scaffold10	maker	exon	12734542	12734850	.	+	.	gene_id "GBI_02535"; transcript_id "GBI_02535-RA"; Parent "GBI_02535-RA"; gene_name "GBI_02535";
Scaffold10	maker	exon	12735525	12735562	.	+	.	gene_id "GBI_02535"; transcript_id "GBI_02535-RA"; Parent "GBI_02535-RA"; gene_name "GBI_02535";
Scaffold10	maker	exon	12737273	12737375	.	+	.	gene_id "GBI_02535"; transcript_id "GBI_02535-RA"; Parent "GBI_02535-RA"; gene_name "GBI_02535";
Scaffold10	AGAT	transcript	12678911	12737375	.	+	.	gene_id "GBI_02535"; transcript_id "GBI_02535-RB"; Parent "GBI_02535"; gene_name "GBI_02535";
Scaffold10	maker	exon	12678911	12679222	.	+	.	gene_id "GBI_02535"; transcript_id "GBI_02535-RB"; Parent "GBI_02535-RB"; gene_name "GBI_02535"; previous_transcript_id "GBI_02535-RB";
Scaffold10	maker	exon	12709053	12709125	.	+	.	gene_id "GBI_02535"; transcript_id "GBI_02535-RB"; Parent "GBI_02535-RB"; gene_name "GBI_02535"; previous_transcript_id "GBI_02535-RB";
Scaffold10	maker	exon	12715087	12715235	.	+	.	gene_id "GBI_02535"; transcript_id "GBI_02535-RB"; Parent "GBI_02535-RB"; gene_name "GBI_02535"; previous_transcript_id "GBI_02535-RB";
Scaffold10	maker	exon	12715966	12716220	.	+	.	gene_id "GBI_02535"; transcript_id "GBI_02535-RB"; Parent "GBI_02535-RB"; gene_name "GBI_02535"; previous_transcript_id "GBI_02535-RB";
Scaffold10	maker	exon	12716338	12716397	.	+	.	gene_id "GBI_02535"; transcript_id "GBI_02535-RB"; Parent "GBI_02535-RB"; gene_name "GBI_02535"; previous_transcript_id "GBI_02535-RB";
Scaffold10	maker	exon	12718956	12719105	.	+	.	gene_id "GBI_02535"; transcript_id "GBI_02535-RB"; Parent "GBI_02535-RB"; gene_name "GBI_02535"; previous_transcript_id "GBI_02535-RB";
Scaffold10	maker	exon	12719598	12719904	.	+	.	gene_id "GBI_02535"; transcript_id "GBI_02535-RB"; Parent "GBI_02535-RB"; gene_name "GBI_02535"; previous_transcript_id "GBI_02535-RB";
Scaffold10	maker	exon	12720289	12720516	.	+	.	gene_id "GBI_02535"; transcript_id "GBI_02535-RB"; Parent "GBI_02535-RB"; gene_name "GBI_02535"; previous_transcript_id "GBI_02535-RB";
Scaffold10	maker	exon	12720611	12720830	.	+	.	gene_id "GBI_02535"; transcript_id "GBI_02535-RB"; Parent "GBI_02535-RB"; gene_name "GBI_02535"; previous_transcript_id "GBI_02535-RB";
Scaffold10	maker	exon	12721101	12721281	.	+	.	gene_id "GBI_02535"; transcript_id "GBI_02535-RB"; Parent "GBI_02535-RB"; gene_name "GBI_02535"; previous_transcript_id "GBI_02535-RB";
Scaffold10	maker	exon	12722379	12722687	.	+	.	gene_id "GBI_02535"; transcript_id "GBI_02535-RB"; Parent "GBI_02535-RB"; gene_name "GBI_02535"; previous_transcript_id "GBI_02535-RB";
Scaffold10	maker	exon	12722987	12723106	.	+	.	gene_id "GBI_02535"; transcript_id "GBI_02535-RB"; Parent "GBI_02535-RB"; gene_name "GBI_02535"; previous_transcript_id "GBI_02535-RB";
Scaffold10	maker	exon	12723669	12723855	.	+	.	gene_id "GBI_02535"; transcript_id "GBI_02535-RB"; Parent "GBI_02535-RB"; gene_name "GBI_02535"; previous_transcript_id "GBI_02535-RB";
Scaffold10	maker	exon	12733783	12734012	.	+	.	gene_id "GBI_02535"; transcript_id "GBI_02535-RB"; Parent "GBI_02535-RB"; gene_name "GBI_02535"; previous_transcript_id "GBI_02535-RB";
Scaffold10	maker	exon	12734542	12734850	.	+	.	gene_id "GBI_02535"; transcript_id "GBI_02535-RB"; Parent "GBI_02535-RB"; gene_name "GBI_02535"; previous_transcript_id "GBI_02535-RB";
Scaffold10	maker	exon	12735525	12735562	.	+	.	gene_id "GBI_02535"; transcript_id "GBI_02535-RB"; Parent "GBI_02535-RB"; gene_name "GBI_02535"; previous_transcript_id "GBI_02535-RB";
Scaffold10	maker	exon	12737273	12737375	.	+	.	gene_id "GBI_02535"; transcript_id "GBI_02535-RB"; Parent "GBI_02535-RB"; gene_name "GBI_02535"; previous_transcript_id "GBI_02535-RB";
Scaffold10	StringTie	transcript	12719431	12737710	.	+	.	gene_id "GBI_02535"; transcript_id "GBI_02535.4"; gene_name "GBI_02535"; oId "STRG.3854.2"; cmp_ref "GBI_02535-RA"; class_code "j"; tss_id "TSS711";
Scaffold10	StringTie	exon	12719431	12719904	.	+	.	gene_id "GBI_02535"; transcript_id "GBI_02535.4"; exon_number "1";
Scaffold10	StringTie	exon	12720289	12720516	.	+	.	gene_id "GBI_02535"; transcript_id "GBI_02535.4"; exon_number "2";
Scaffold10	StringTie	exon	12720611	12720830	.	+	.	gene_id "GBI_02535"; transcript_id "GBI_02535.4"; exon_number "3";
Scaffold10	StringTie	exon	12721101	12721281	.	+	.	gene_id "GBI_02535"; transcript_id "GBI_02535.4"; exon_number "4";
Scaffold10	StringTie	exon	12722379	12722687	.	+	.	gene_id "GBI_02535"; transcript_id "GBI_02535.4"; exon_number "5";
Scaffold10	StringTie	exon	12722987	12723106	.	+	.	gene_id "GBI_02535"; transcript_id "GBI_02535.4"; exon_number "6";
Scaffold10	StringTie	exon	12723669	12723726	.	+	.	gene_id "GBI_02535"; transcript_id "GBI_02535.4"; exon_number "7";
Scaffold10	StringTie	exon	12729934	12730155	.	+	.	gene_id "GBI_02535"; transcript_id "GBI_02535.4"; exon_number "8";
Scaffold10	StringTie	exon	12733783	12734012	.	+	.	gene_id "GBI_02535"; transcript_id "GBI_02535.4"; exon_number "9";
Scaffold10	StringTie	exon	12734518	12737710	.	+	.	gene_id "GBI_02535"; transcript_id "GBI_02535.4"; exon_number "10";
Scaffold10	StringTie	transcript	12719431	12724093	.	+	.	gene_id "GBI_02535"; transcript_id "GBI_02535.5"; gene_name "GBI_02535"; oId "STRG.3854.3"; cmp_ref "GBI_02535-RB"; class_code "j"; tss_id "TSS711";
Scaffold10	StringTie	exon	12719431	12719904	.	+	.	gene_id "GBI_02535"; transcript_id "GBI_02535.5"; exon_number "1";
Scaffold10	StringTie	exon	12720289	12720516	.	+	.	gene_id "GBI_02535"; transcript_id "GBI_02535.5"; exon_number "2";
Scaffold10	StringTie	exon	12720611	12720830	.	+	.	gene_id "GBI_02535"; transcript_id "GBI_02535.5"; exon_number "3";
Scaffold10	StringTie	exon	12721101	12721281	.	+	.	gene_id "GBI_02535"; transcript_id "GBI_02535.5"; exon_number "4";
Scaffold10	StringTie	exon	12722379	12722687	.	+	.	gene_id "GBI_02535"; transcript_id "GBI_02535.5"; exon_number "5";
Scaffold10	StringTie	exon	12722987	12723106	.	+	.	gene_id "GBI_02535"; transcript_id "GBI_02535.5"; exon_number "6";
Scaffold10	StringTie	exon	12723669	12724093	.	+	.	gene_id "GBI_02535"; transcript_id "GBI_02535.5"; exon_number "7";
Scaffold10	StringTie	transcript	12722287	12738126	.	+	.	gene_id "GBI_02535"; transcript_id "GBI_02535.6"; gene_name "GBI_02535"; oId "STRG.3854.4"; cmp_ref "GBI_02535-RA"; class_code "n"; tss_id "TSS712";
Scaffold10	StringTie	exon	12722287	12723855	.	+	.	gene_id "GBI_02535"; transcript_id "GBI_02535.6"; exon_number "1";
Scaffold10	StringTie	exon	12729934	12730155	.	+	.	gene_id "GBI_02535"; transcript_id "GBI_02535.6"; exon_number "2";
Scaffold10	StringTie	exon	12733783	12734012	.	+	.	gene_id "GBI_02535"; transcript_id "GBI_02535.6"; exon_number "3";
Scaffold10	StringTie	exon	12734542	12738126	.	+	.	gene_id "GBI_02535"; transcript_id "GBI_02535.6"; exon_number "4";
Scaffold10	StringTie	transcript	12724254	12737710	.	+	.	gene_id "GBI_02535"; transcript_id "GBI_02535.7"; gene_name "GBI_02535"; oId "STRG.3854.5"; cmp_ref "GBI_02535-RA"; class_code "j"; tss_id "TSS713";
Scaffold10	StringTie	exon	12724254	12730155	.	+	.	gene_id "GBI_02535"; transcript_id "GBI_02535.7"; exon_number "1";
Scaffold10	StringTie	exon	12733783	12734012	.	+	.	gene_id "GBI_02535"; transcript_id "GBI_02535.7"; exon_number "2";
Scaffold10	StringTie	exon	12734518	12737710	.	+	.	gene_id "GBI_02535"; transcript_id "GBI_02535.7"; exon_number "3";
Scaffold10	StringTie	transcript	12731937	12737710	.	+	.	gene_id "GBI_02535"; transcript_id "GBI_02535.8"; gene_name "GBI_02535"; oId "STRG.3854.6"; cmp_ref "GBI_02535-RB"; class_code "j"; tss_id "TSS714";
Scaffold10	StringTie	exon	12731937	12734012	.	+	.	gene_id "GBI_02535"; transcript_id "GBI_02535.8"; exon_number "1";
Scaffold10	StringTie	exon	12734518	12737710	.	+	.	gene_id "GBI_02535"; transcript_id "GBI_02535.8"; exon_number "2";
Scaffold10	maker	CDS	12679097	12679222	.	+	0	gene_id "GBI_02535"; transcript_id "GBI_02535-RA"; Parent "GBI_02535-RA"; gene_name "GBI_02535";
Scaffold10	maker	CDS	12709053	12709125	.	+	0	gene_id "GBI_02535"; transcript_id "GBI_02535-RA"; Parent "GBI_02535-RA"; gene_name "GBI_02535";
Scaffold10	maker	CDS	12715087	12715235	.	+	2	gene_id "GBI_02535"; transcript_id "GBI_02535-RA"; Parent "GBI_02535-RA"; gene_name "GBI_02535";
Scaffold10	maker	CDS	12715966	12716220	.	+	0	gene_id "GBI_02535"; transcript_id "GBI_02535-RA"; Parent "GBI_02535-RA"; gene_name "GBI_02535";
Scaffold10	maker	CDS	12716338	12716397	.	+	0	gene_id "GBI_02535"; transcript_id "GBI_02535-RA"; Parent "GBI_02535-RA"; gene_name "GBI_02535";
Scaffold10	maker	CDS	12718956	12719105	.	+	0	gene_id "GBI_02535"; transcript_id "GBI_02535-RA"; Parent "GBI_02535-RA"; gene_name "GBI_02535";
Scaffold10	maker	CDS	12719598	12719904	.	+	0	gene_id "GBI_02535"; transcript_id "GBI_02535-RA"; Parent "GBI_02535-RA"; gene_name "GBI_02535";
Scaffold10	maker	CDS	12720289	12720516	.	+	2	gene_id "GBI_02535"; transcript_id "GBI_02535-RA"; Parent "GBI_02535-RA"; gene_name "GBI_02535";
Scaffold10	maker	CDS	12720611	12720830	.	+	2	gene_id "GBI_02535"; transcript_id "GBI_02535-RA"; Parent "GBI_02535-RA"; gene_name "GBI_02535";
Scaffold10	maker	CDS	12721101	12721281	.	+	1	gene_id "GBI_02535"; transcript_id "GBI_02535-RA"; Parent "GBI_02535-RA"; gene_name "GBI_02535";
Scaffold10	maker	CDS	12722379	12722687	.	+	0	gene_id "GBI_02535"; transcript_id "GBI_02535-RA"; Parent "GBI_02535-RA"; gene_name "GBI_02535";
Scaffold10	maker	CDS	12722987	12723106	.	+	0	gene_id "GBI_02535"; transcript_id "GBI_02535-RA"; Parent "GBI_02535-RA"; gene_name "GBI_02535";
Scaffold10	maker	CDS	12723669	12723855	.	+	0	gene_id "GBI_02535"; transcript_id "GBI_02535-RA"; Parent "GBI_02535-RA"; gene_name "GBI_02535";
Scaffold10	maker	CDS	12729934	12730155	.	+	2	gene_id "GBI_02535"; transcript_id "GBI_02535-RA"; Parent "GBI_02535-RA"; gene_name "GBI_02535";
Scaffold10	maker	CDS	12733783	12734012	.	+	2	gene_id "GBI_02535"; transcript_id "GBI_02535-RA"; Parent "GBI_02535-RA"; gene_name "GBI_02535";
Scaffold10	maker	CDS	12734542	12734850	.	+	0	gene_id "GBI_02535"; transcript_id "GBI_02535-RA"; Parent "GBI_02535-RA"; gene_name "GBI_02535";
Scaffold10	maker	CDS	12735525	12735562	.	+	0	gene_id "GBI_02535"; transcript_id "GBI_02535-RA"; Parent "GBI_02535-RA"; gene_name "GBI_02535";
Scaffold10	maker	CDS	12737273	12737375	.	+	1	gene_id "GBI_02535"; transcript_id "GBI_02535-RA"; Parent "GBI_02535-RA"; gene_name "GBI_02535";
Scaffold10	AGAT	five_prime_UTR	12678911	12679096	.	+	.	gene_id "GBI_02535"; transcript_id "GBI_02535-RA"; Parent "GBI_02535-RA"; gene_name "GBI_02535";
Scaffold10	maker	CDS	12679097	12679222	.	+	0	gene_id "GBI_02535"; transcript_id "GBI_02535-RB"; Parent "GBI_02535-RB"; gene_name "GBI_02535"; previous_transcript_id "GBI_02535-RB";
Scaffold10	maker	CDS	12709053	12709125	.	+	0	gene_id "GBI_02535"; transcript_id "GBI_02535-RB"; Parent "GBI_02535-RB"; gene_name "GBI_02535"; previous_transcript_id "GBI_02535-RB";
Scaffold10	maker	CDS	12715087	12715235	.	+	2	gene_id "GBI_02535"; transcript_id "GBI_02535-RB"; Parent "GBI_02535-RB"; gene_name "GBI_02535"; previous_transcript_id "GBI_02535-RB";
Scaffold10	maker	CDS	12715966	12716220	.	+	0	gene_id "GBI_02535"; transcript_id "GBI_02535-RB"; Parent "GBI_02535-RB"; gene_name "GBI_02535"; previous_transcript_id "GBI_02535-RB";
Scaffold10	maker	CDS	12716338	12716397	.	+	0	gene_id "GBI_02535"; transcript_id "GBI_02535-RB"; Parent "GBI_02535-RB"; gene_name "GBI_02535"; previous_transcript_id "GBI_02535-RB";
Scaffold10	maker	CDS	12718956	12719105	.	+	0	gene_id "GBI_02535"; transcript_id "GBI_02535-RB"; Parent "GBI_02535-RB"; gene_name "GBI_02535"; previous_transcript_id "GBI_02535-RB";
Scaffold10	maker	CDS	12719598	12719904	.	+	0	gene_id "GBI_02535"; transcript_id "GBI_02535-RB"; Parent "GBI_02535-RB"; gene_name "GBI_02535"; previous_transcript_id "GBI_02535-RB";
Scaffold10	maker	CDS	12720289	12720516	.	+	2	gene_id "GBI_02535"; transcript_id "GBI_02535-RB"; Parent "GBI_02535-RB"; gene_name "GBI_02535"; previous_transcript_id "GBI_02535-RB";
Scaffold10	maker	CDS	12720611	12720830	.	+	2	gene_id "GBI_02535"; transcript_id "GBI_02535-RB"; Parent "GBI_02535-RB"; gene_name "GBI_02535"; previous_transcript_id "GBI_02535-RB";
Scaffold10	maker	CDS	12721101	12721281	.	+	1	gene_id "GBI_02535"; transcript_id "GBI_02535-RB"; Parent "GBI_02535-RB"; gene_name "GBI_02535"; previous_transcript_id "GBI_02535-RB";
Scaffold10	maker	CDS	12722379	12722687	.	+	0	gene_id "GBI_02535"; transcript_id "GBI_02535-RB"; Parent "GBI_02535-RB"; gene_name "GBI_02535"; previous_transcript_id "GBI_02535-RB";
Scaffold10	maker	CDS	12722987	12723106	.	+	0	gene_id "GBI_02535"; transcript_id "GBI_02535-RB"; Parent "GBI_02535-RB"; gene_name "GBI_02535"; previous_transcript_id "GBI_02535-RB";
Scaffold10	maker	CDS	12723669	12723855	.	+	0	gene_id "GBI_02535"; transcript_id "GBI_02535-RB"; Parent "GBI_02535-RB"; gene_name "GBI_02535"; previous_transcript_id "GBI_02535-RB";
Scaffold10	maker	CDS	12733783	12734012	.	+	2	gene_id "GBI_02535"; transcript_id "GBI_02535-RB"; Parent "GBI_02535-RB"; gene_name "GBI_02535"; previous_transcript_id "GBI_02535-RB";
Scaffold10	maker	CDS	12734542	12734850	.	+	0	gene_id "GBI_02535"; transcript_id "GBI_02535-RB"; Parent "GBI_02535-RB"; gene_name "GBI_02535"; previous_transcript_id "GBI_02535-RB";
Scaffold10	maker	CDS	12735525	12735562	.	+	0	gene_id "GBI_02535"; transcript_id "GBI_02535-RB"; Parent "GBI_02535-RB"; gene_name "GBI_02535"; previous_transcript_id "GBI_02535-RB";
Scaffold10	maker	CDS	12737273	12737375	.	+	1	gene_id "GBI_02535"; transcript_id "GBI_02535-RB"; Parent "GBI_02535-RB"; gene_name "GBI_02535"; previous_transcript_id "GBI_02535-RB";
Scaffold10	AGAT	five_prime_UTR	12678911	12679096	.	+	.	gene_id "GBI_02535"; transcript_id "GBI_02535-RB"; Parent "GBI_02535-RB"; gene_name "GBI_02535"; previous_transcript_id "GBI_02535-RB";
Scaffold10	AGAT	gene	12756171	12764031	.	+	.	gene_id "GBI_02536"; gene_name "GBI_02536";
Scaffold10	AGAT	transcript	12756171	12764031	.	+	.	gene_id "GBI_02536"; transcript_id "GBI_02536-RA"; Parent "GBI_02536"; gene_name "GBI_02536";
Scaffold10	maker	exon	12756171	12756499	.	+	.	gene_id "GBI_02536"; transcript_id "GBI_02536-RA"; Parent "GBI_02536-RA"; gene_name "GBI_02536";
Scaffold10	maker	exon	12757777	12757929	.	+	.	gene_id "GBI_02536"; transcript_id "GBI_02536-RA"; Parent "GBI_02536-RA"; gene_name "GBI_02536";
Scaffold10	maker	exon	12758094	12758246	.	+	.	gene_id "GBI_02536"; transcript_id "GBI_02536-RA"; Parent "GBI_02536-RA"; gene_name "GBI_02536";
Scaffold10	maker	exon	12759644	12759745	.	+	.	gene_id "GBI_02536"; transcript_id "GBI_02536-RA"; Parent "GBI_02536-RA"; gene_name "GBI_02536";
Scaffold10	maker	exon	12761821	12764031	.	+	.	gene_id "GBI_02536"; transcript_id "GBI_02536-RA"; Parent "GBI_02536-RA"; gene_name "GBI_02536";
Scaffold10	StringTie	transcript	12756526	12763373	.	+	.	gene_id "GBI_02536"; transcript_id "GBI_02536.2"; gene_name "GBI_02536"; oId "STRG.3855.3"; cmp_ref "GBI_02536-RA"; class_code "j"; tss_id "TSS716";
Scaffold10	StringTie	exon	12756526	12756856	.	+	.	gene_id "GBI_02536"; transcript_id "GBI_02536.2"; exon_number "1";
Scaffold10	StringTie	exon	12757777	12757929	.	+	.	gene_id "GBI_02536"; transcript_id "GBI_02536.2"; exon_number "2";
Scaffold10	StringTie	exon	12758094	12758246	.	+	.	gene_id "GBI_02536"; transcript_id "GBI_02536.2"; exon_number "3";
Scaffold10	StringTie	exon	12759644	12759745	.	+	.	gene_id "GBI_02536"; transcript_id "GBI_02536.2"; exon_number "4";
Scaffold10	StringTie	exon	12761821	12763373	.	+	.	gene_id "GBI_02536"; transcript_id "GBI_02536.2"; exon_number "5";
Scaffold10	StringTie	transcript	12756526	12764031	.	+	.	gene_id "GBI_02536"; transcript_id "GBI_02536.3"; gene_name "GBI_02536"; oId "STRG.3855.2"; cmp_ref "GBI_02536-RA"; class_code "j"; tss_id "TSS716";
Scaffold10	StringTie	exon	12756526	12756658	.	+	.	gene_id "GBI_02536"; transcript_id "GBI_02536.3"; exon_number "1";
Scaffold10	StringTie	exon	12757777	12757929	.	+	.	gene_id "GBI_02536"; transcript_id "GBI_02536.3"; exon_number "2";
Scaffold10	StringTie	exon	12758094	12758246	.	+	.	gene_id "GBI_02536"; transcript_id "GBI_02536.3"; exon_number "3";
Scaffold10	StringTie	exon	12759644	12759745	.	+	.	gene_id "GBI_02536"; transcript_id "GBI_02536.3"; exon_number "4";
Scaffold10	StringTie	exon	12761821	12764031	.	+	.	gene_id "GBI_02536"; transcript_id "GBI_02536.3"; exon_number "5";
Scaffold10	maker	CDS	12756491	12756499	.	+	0	gene_id "GBI_02536"; transcript_id "GBI_02536-RA"; Parent "GBI_02536-RA"; gene_name "GBI_02536";
Scaffold10	maker	CDS	12757777	12757929	.	+	0	gene_id "GBI_02536"; transcript_id "GBI_02536-RA"; Parent "GBI_02536-RA"; gene_name "GBI_02536";
Scaffold10	maker	CDS	12758094	12758246	.	+	0	gene_id "GBI_02536"; transcript_id "GBI_02536-RA"; Parent "GBI_02536-RA"; gene_name "GBI_02536";
Scaffold10	maker	CDS	12759644	12759745	.	+	0	gene_id "GBI_02536"; transcript_id "GBI_02536-RA"; Parent "GBI_02536-RA"; gene_name "GBI_02536";
Scaffold10	maker	CDS	12761821	12761865	.	+	0	gene_id "GBI_02536"; transcript_id "GBI_02536-RA"; Parent "GBI_02536-RA"; gene_name "GBI_02536";
Scaffold10	AGAT	five_prime_UTR	12756171	12756490	.	+	.	gene_id "GBI_02536"; transcript_id "GBI_02536-RA"; Parent "GBI_02536-RA"; gene_name "GBI_02536";
Scaffold10	AGAT	three_prime_UTR	12761866	12764031	.	+	.	gene_id "GBI_02536"; transcript_id "GBI_02536-RA"; Parent "GBI_02536-RA"; gene_name "GBI_02536";
Scaffold10	AGAT	gene	12769076	12775610	.	+	.	gene_id "GBI_02537"; gene_name "GBI_02537";
Scaffold10	StringTie	transcript	12769076	12775610	.	+	.	gene_id "GBI_02537"; transcript_id "GBI_02537.1"; gene_name "GBI_02537"; oId "STRG.3856.1"; cmp_ref "GBI_02537-RA"; class_code "m"; tss_id "TSS717";
Scaffold10	StringTie	exon	12769076	12770201	.	+	.	gene_id "GBI_02537"; transcript_id "GBI_02537.1"; exon_number "1";
Scaffold10	StringTie	exon	12775118	12775610	.	+	.	gene_id "GBI_02537"; transcript_id "GBI_02537.1"; exon_number "2";
Scaffold10	AGAT	transcript	12769237	12775610	.	+	.	gene_id "GBI_02537"; transcript_id "GBI_02537-RA"; Parent "GBI_02537"; gene_name "GBI_02537";
Scaffold10	maker	exon	12769237	12769978	.	+	.	gene_id "GBI_02537"; transcript_id "GBI_02537-RA"; Parent "GBI_02537-RA"; gene_name "GBI_02537";
Scaffold10	maker	exon	12770051	12770201	.	+	.	gene_id "GBI_02537"; transcript_id "GBI_02537-RA"; Parent "GBI_02537-RA"; gene_name "GBI_02537";
Scaffold10	maker	exon	12775118	12775610	.	+	.	gene_id "GBI_02537"; transcript_id "GBI_02537-RA"; Parent "GBI_02537-RA"; gene_name "GBI_02537";
Scaffold10	maker	CDS	12769891	12769978	.	+	0	gene_id "GBI_02537"; transcript_id "GBI_02537-RA"; Parent "GBI_02537-RA"; gene_name "GBI_02537";
Scaffold10	maker	CDS	12770051	12770201	.	+	2	gene_id "GBI_02537"; transcript_id "GBI_02537-RA"; Parent "GBI_02537-RA"; gene_name "GBI_02537";
Scaffold10	maker	CDS	12775118	12775325	.	+	1	gene_id "GBI_02537"; transcript_id "GBI_02537-RA"; Parent "GBI_02537-RA"; gene_name "GBI_02537";
Scaffold10	AGAT	five_prime_UTR	12769237	12769890	.	+	.	gene_id "GBI_02537"; transcript_id "GBI_02537-RA"; Parent "GBI_02537-RA"; gene_name "GBI_02537";
Scaffold10	AGAT	three_prime_UTR	12775326	12775610	.	+	.	gene_id "GBI_02537"; transcript_id "GBI_02537-RA"; Parent "GBI_02537-RA"; gene_name "GBI_02537";
Scaffold10	AGAT	gene	13201954	13235060	.	+	.	gene_id "GBI_02540"; gene_name "GBI_02540";
Scaffold10	StringTie	transcript	13201954	13235045	.	+	.	gene_id "GBI_02540"; transcript_id "GBI_02540.1"; gene_name "GBI_02540"; oId "STRG.3866.2"; cmp_ref "GBI_02540-RA"; class_code "j"; tss_id "TSS727";
Scaffold10	StringTie	exon	13201954	13202101	.	+	.	gene_id "GBI_02540"; transcript_id "GBI_02540.1"; exon_number "1";
Scaffold10	StringTie	exon	13221005	13221650	.	+	.	gene_id "GBI_02540"; transcript_id "GBI_02540.1"; exon_number "2";
Scaffold10	StringTie	exon	13222161	13223024	.	+	.	gene_id "GBI_02540"; transcript_id "GBI_02540.1"; exon_number "3";
Scaffold10	StringTie	exon	13223171	13223331	.	+	.	gene_id "GBI_02540"; transcript_id "GBI_02540.1"; exon_number "4";
Scaffold10	StringTie	exon	13225689	13225960	.	+	.	gene_id "GBI_02540"; transcript_id "GBI_02540.1"; exon_number "5";
Scaffold10	StringTie	exon	13226259	13226483	.	+	.	gene_id "GBI_02540"; transcript_id "GBI_02540.1"; exon_number "6";
Scaffold10	StringTie	exon	13226907	13227060	.	+	.	gene_id "GBI_02540"; transcript_id "GBI_02540.1"; exon_number "7";
Scaffold10	StringTie	exon	13227223	13227451	.	+	.	gene_id "GBI_02540"; transcript_id "GBI_02540.1"; exon_number "8";
Scaffold10	StringTie	exon	13227559	13227803	.	+	.	gene_id "GBI_02540"; transcript_id "GBI_02540.1"; exon_number "9";
Scaffold10	StringTie	exon	13228453	13228599	.	+	.	gene_id "GBI_02540"; transcript_id "GBI_02540.1"; exon_number "10";
Scaffold10	StringTie	exon	13228676	13228832	.	+	.	gene_id "GBI_02540"; transcript_id "GBI_02540.1"; exon_number "11";
Scaffold10	StringTie	exon	13228977	13229125	.	+	.	gene_id "GBI_02540"; transcript_id "GBI_02540.1"; exon_number "12";
Scaffold10	StringTie	exon	13229212	13229339	.	+	.	gene_id "GBI_02540"; transcript_id "GBI_02540.1"; exon_number "13";
Scaffold10	StringTie	exon	13229648	13229759	.	+	.	gene_id "GBI_02540"; transcript_id "GBI_02540.1"; exon_number "14";
Scaffold10	StringTie	exon	13229982	13230096	.	+	.	gene_id "GBI_02540"; transcript_id "GBI_02540.1"; exon_number "15";
Scaffold10	StringTie	exon	13230173	13230276	.	+	.	gene_id "GBI_02540"; transcript_id "GBI_02540.1"; exon_number "16";
Scaffold10	StringTie	exon	13233139	13235045	.	+	.	gene_id "GBI_02540"; transcript_id "GBI_02540.1"; exon_number "17";
Scaffold10	StringTie	transcript	13201954	13235045	.	+	.	gene_id "GBI_02540"; transcript_id "GBI_02540.2"; gene_name "GBI_02540"; oId "STRG.3866.1"; cmp_ref "GBI_02540-RA"; class_code "j"; tss_id "TSS727";
Scaffold10	StringTie	exon	13201954	13202101	.	+	.	gene_id "GBI_02540"; transcript_id "GBI_02540.2"; exon_number "1";
Scaffold10	StringTie	exon	13221005	13221650	.	+	.	gene_id "GBI_02540"; transcript_id "GBI_02540.2"; exon_number "2";
Scaffold10	StringTie	exon	13222161	13223024	.	+	.	gene_id "GBI_02540"; transcript_id "GBI_02540.2"; exon_number "3";
Scaffold10	StringTie	exon	13223171	13223331	.	+	.	gene_id "GBI_02540"; transcript_id "GBI_02540.2"; exon_number "4";
Scaffold10	StringTie	exon	13223768	13223842	.	+	.	gene_id "GBI_02540"; transcript_id "GBI_02540.2"; exon_number "5";
Scaffold10	StringTie	exon	13225689	13225960	.	+	.	gene_id "GBI_02540"; transcript_id "GBI_02540.2"; exon_number "6";
Scaffold10	StringTie	exon	13226259	13226483	.	+	.	gene_id "GBI_02540"; transcript_id "GBI_02540.2"; exon_number "7";
Scaffold10	StringTie	exon	13226907	13227060	.	+	.	gene_id "GBI_02540"; transcript_id "GBI_02540.2"; exon_number "8";
Scaffold10	StringTie	exon	13227223	13227451	.	+	.	gene_id "GBI_02540"; transcript_id "GBI_02540.2"; exon_number "9";
Scaffold10	StringTie	exon	13227559	13227803	.	+	.	gene_id "GBI_02540"; transcript_id "GBI_02540.2"; exon_number "10";
Scaffold10	StringTie	exon	13228453	13228599	.	+	.	gene_id "GBI_02540"; transcript_id "GBI_02540.2"; exon_number "11";
Scaffold10	StringTie	exon	13228676	13228832	.	+	.	gene_id "GBI_02540"; transcript_id "GBI_02540.2"; exon_number "12";
Scaffold10	StringTie	exon	13228977	13229125	.	+	.	gene_id "GBI_02540"; transcript_id "GBI_02540.2"; exon_number "13";
Scaffold10	StringTie	exon	13229212	13229339	.	+	.	gene_id "GBI_02540"; transcript_id "GBI_02540.2"; exon_number "14";
Scaffold10	StringTie	exon	13229648	13229759	.	+	.	gene_id "GBI_02540"; transcript_id "GBI_02540.2"; exon_number "15";
Scaffold10	StringTie	exon	13229982	13230096	.	+	.	gene_id "GBI_02540"; transcript_id "GBI_02540.2"; exon_number "16";
Scaffold10	StringTie	exon	13230173	13230276	.	+	.	gene_id "GBI_02540"; transcript_id "GBI_02540.2"; exon_number "17";
Scaffold10	StringTie	exon	13233139	13235045	.	+	.	gene_id "GBI_02540"; transcript_id "GBI_02540.2"; exon_number "18";
Scaffold10	AGAT	transcript	13212199	13235060	.	+	.	gene_id "GBI_02540"; transcript_id "GBI_02540-RA"; Parent "GBI_02540"; gene_name "GBI_02540";
Scaffold10	maker	exon	13212199	13212279	.	+	.	gene_id "GBI_02540"; transcript_id "GBI_02540-RA"; Parent "GBI_02540-RA"; gene_name "GBI_02540";
Scaffold10	maker	exon	13220336	13220359	.	+	.	gene_id "GBI_02540"; transcript_id "GBI_02540-RA"; Parent "GBI_02540-RA"; gene_name "GBI_02540";
Scaffold10	maker	exon	13221005	13221650	.	+	.	gene_id "GBI_02540"; transcript_id "GBI_02540-RA"; Parent "GBI_02540-RA"; gene_name "GBI_02540";
Scaffold10	maker	exon	13222161	13223024	.	+	.	gene_id "GBI_02540"; transcript_id "GBI_02540-RA"; Parent "GBI_02540-RA"; gene_name "GBI_02540";
Scaffold10	maker	exon	13223171	13223331	.	+	.	gene_id "GBI_02540"; transcript_id "GBI_02540-RA"; Parent "GBI_02540-RA"; gene_name "GBI_02540";
Scaffold10	maker	exon	13223768	13223842	.	+	.	gene_id "GBI_02540"; transcript_id "GBI_02540-RA"; Parent "GBI_02540-RA"; gene_name "GBI_02540";
Scaffold10	maker	exon	13225689	13225960	.	+	.	gene_id "GBI_02540"; transcript_id "GBI_02540-RA"; Parent "GBI_02540-RA"; gene_name "GBI_02540";
Scaffold10	maker	exon	13226259	13226483	.	+	.	gene_id "GBI_02540"; transcript_id "GBI_02540-RA"; Parent "GBI_02540-RA"; gene_name "GBI_02540";
Scaffold10	maker	exon	13226907	13227060	.	+	.	gene_id "GBI_02540"; transcript_id "GBI_02540-RA"; Parent "GBI_02540-RA"; gene_name "GBI_02540";
Scaffold10	maker	exon	13227223	13227451	.	+	.	gene_id "GBI_02540"; transcript_id "GBI_02540-RA"; Parent "GBI_02540-RA"; gene_name "GBI_02540";
Scaffold10	maker	exon	13227559	13227803	.	+	.	gene_id "GBI_02540"; transcript_id "GBI_02540-RA"; Parent "GBI_02540-RA"; gene_name "GBI_02540";
Scaffold10	maker	exon	13228453	13228599	.	+	.	gene_id "GBI_02540"; transcript_id "GBI_02540-RA"; Parent "GBI_02540-RA"; gene_name "GBI_02540";
Scaffold10	maker	exon	13228676	13228832	.	+	.	gene_id "GBI_02540"; transcript_id "GBI_02540-RA"; Parent "GBI_02540-RA"; gene_name "GBI_02540";
Scaffold10	maker	exon	13228977	13229125	.	+	.	gene_id "GBI_02540"; transcript_id "GBI_02540-RA"; Parent "GBI_02540-RA"; gene_name "GBI_02540";
Scaffold10	maker	exon	13229212	13229339	.	+	.	gene_id "GBI_02540"; transcript_id "GBI_02540-RA"; Parent "GBI_02540-RA"; gene_name "GBI_02540";
Scaffold10	maker	exon	13229648	13229759	.	+	.	gene_id "GBI_02540"; transcript_id "GBI_02540-RA"; Parent "GBI_02540-RA"; gene_name "GBI_02540";
Scaffold10	maker	exon	13229982	13230096	.	+	.	gene_id "GBI_02540"; transcript_id "GBI_02540-RA"; Parent "GBI_02540-RA"; gene_name "GBI_02540";
Scaffold10	maker	exon	13230173	13230276	.	+	.	gene_id "GBI_02540"; transcript_id "GBI_02540-RA"; Parent "GBI_02540-RA"; gene_name "GBI_02540";
Scaffold10	maker	exon	13232304	13232490	.	+	.	gene_id "GBI_02540"; transcript_id "GBI_02540-RA"; Parent "GBI_02540-RA"; gene_name "GBI_02540";
Scaffold10	maker	exon	13233139	13235060	.	+	.	gene_id "GBI_02540"; transcript_id "GBI_02540-RA"; Parent "GBI_02540-RA"; gene_name "GBI_02540";
Scaffold10	StringTie	transcript	13220404	13235045	.	+	.	gene_id "GBI_02540"; transcript_id "GBI_02540.4"; gene_name "GBI_02540"; oId "STRG.3866.5"; cmp_ref "GBI_02540-RA"; class_code "j"; tss_id "TSS728";
Scaffold10	StringTie	exon	13220404	13220586	.	+	.	gene_id "GBI_02540"; transcript_id "GBI_02540.4"; exon_number "1";
Scaffold10	StringTie	exon	13221005	13221650	.	+	.	gene_id "GBI_02540"; transcript_id "GBI_02540.4"; exon_number "2";
Scaffold10	StringTie	exon	13222161	13223024	.	+	.	gene_id "GBI_02540"; transcript_id "GBI_02540.4"; exon_number "3";
Scaffold10	StringTie	exon	13223171	13223331	.	+	.	gene_id "GBI_02540"; transcript_id "GBI_02540.4"; exon_number "4";
Scaffold10	StringTie	exon	13225689	13225960	.	+	.	gene_id "GBI_02540"; transcript_id "GBI_02540.4"; exon_number "5";
Scaffold10	StringTie	exon	13226259	13226483	.	+	.	gene_id "GBI_02540"; transcript_id "GBI_02540.4"; exon_number "6";
Scaffold10	StringTie	exon	13226907	13227060	.	+	.	gene_id "GBI_02540"; transcript_id "GBI_02540.4"; exon_number "7";
Scaffold10	StringTie	exon	13227223	13227451	.	+	.	gene_id "GBI_02540"; transcript_id "GBI_02540.4"; exon_number "8";
Scaffold10	StringTie	exon	13227559	13227803	.	+	.	gene_id "GBI_02540"; transcript_id "GBI_02540.4"; exon_number "9";
Scaffold10	StringTie	exon	13228453	13228599	.	+	.	gene_id "GBI_02540"; transcript_id "GBI_02540.4"; exon_number "10";
Scaffold10	StringTie	exon	13228676	13228832	.	+	.	gene_id "GBI_02540"; transcript_id "GBI_02540.4"; exon_number "11";
Scaffold10	StringTie	exon	13228977	13229125	.	+	.	gene_id "GBI_02540"; transcript_id "GBI_02540.4"; exon_number "12";
Scaffold10	StringTie	exon	13229212	13229339	.	+	.	gene_id "GBI_02540"; transcript_id "GBI_02540.4"; exon_number "13";
Scaffold10	StringTie	exon	13229648	13229759	.	+	.	gene_id "GBI_02540"; transcript_id "GBI_02540.4"; exon_number "14";
Scaffold10	StringTie	exon	13229982	13230096	.	+	.	gene_id "GBI_02540"; transcript_id "GBI_02540.4"; exon_number "15";
Scaffold10	StringTie	exon	13230173	13230276	.	+	.	gene_id "GBI_02540"; transcript_id "GBI_02540.4"; exon_number "16";
Scaffold10	StringTie	exon	13233139	13235045	.	+	.	gene_id "GBI_02540"; transcript_id "GBI_02540.4"; exon_number "17";
Scaffold10	StringTie	transcript	13220404	13235045	.	+	.	gene_id "GBI_02540"; transcript_id "GBI_02540.5"; gene_name "GBI_02540"; oId "STRG.3866.4"; cmp_ref "GBI_02540-RA"; class_code "n"; tss_id "TSS728";
Scaffold10	StringTie	exon	13220404	13223842	.	+	.	gene_id "GBI_02540"; transcript_id "GBI_02540.5"; exon_number "1";
Scaffold10	StringTie	exon	13225689	13225960	.	+	.	gene_id "GBI_02540"; transcript_id "GBI_02540.5"; exon_number "2";
Scaffold10	StringTie	exon	13226259	13226483	.	+	.	gene_id "GBI_02540"; transcript_id "GBI_02540.5"; exon_number "3";
Scaffold10	StringTie	exon	13226907	13227060	.	+	.	gene_id "GBI_02540"; transcript_id "GBI_02540.5"; exon_number "4";
Scaffold10	StringTie	exon	13227223	13227451	.	+	.	gene_id "GBI_02540"; transcript_id "GBI_02540.5"; exon_number "5";
Scaffold10	StringTie	exon	13227559	13227803	.	+	.	gene_id "GBI_02540"; transcript_id "GBI_02540.5"; exon_number "6";
Scaffold10	StringTie	exon	13228453	13228599	.	+	.	gene_id "GBI_02540"; transcript_id "GBI_02540.5"; exon_number "7";
Scaffold10	StringTie	exon	13228676	13228832	.	+	.	gene_id "GBI_02540"; transcript_id "GBI_02540.5"; exon_number "8";
Scaffold10	StringTie	exon	13228977	13229125	.	+	.	gene_id "GBI_02540"; transcript_id "GBI_02540.5"; exon_number "9";
Scaffold10	StringTie	exon	13229212	13229339	.	+	.	gene_id "GBI_02540"; transcript_id "GBI_02540.5"; exon_number "10";
Scaffold10	StringTie	exon	13229648	13229759	.	+	.	gene_id "GBI_02540"; transcript_id "GBI_02540.5"; exon_number "11";
Scaffold10	StringTie	exon	13229982	13230096	.	+	.	gene_id "GBI_02540"; transcript_id "GBI_02540.5"; exon_number "12";
Scaffold10	StringTie	exon	13230173	13230276	.	+	.	gene_id "GBI_02540"; transcript_id "GBI_02540.5"; exon_number "13";
Scaffold10	StringTie	exon	13233139	13235045	.	+	.	gene_id "GBI_02540"; transcript_id "GBI_02540.5"; exon_number "14";
Scaffold10	StringTie	transcript	13220404	13235045	.	+	.	gene_id "GBI_02540"; transcript_id "GBI_02540.6"; gene_name "GBI_02540"; oId "STRG.3866.3"; cmp_ref "GBI_02540-RA"; class_code "n"; tss_id "TSS728";
Scaffold10	StringTie	exon	13220404	13223024	.	+	.	gene_id "GBI_02540"; transcript_id "GBI_02540.6"; exon_number "1";
Scaffold10	StringTie	exon	13223171	13223331	.	+	.	gene_id "GBI_02540"; transcript_id "GBI_02540.6"; exon_number "2";
Scaffold10	StringTie	exon	13225689	13225960	.	+	.	gene_id "GBI_02540"; transcript_id "GBI_02540.6"; exon_number "3";
Scaffold10	StringTie	exon	13226259	13226483	.	+	.	gene_id "GBI_02540"; transcript_id "GBI_02540.6"; exon_number "4";
Scaffold10	StringTie	exon	13226907	13227060	.	+	.	gene_id "GBI_02540"; transcript_id "GBI_02540.6"; exon_number "5";
Scaffold10	StringTie	exon	13227223	13227451	.	+	.	gene_id "GBI_02540"; transcript_id "GBI_02540.6"; exon_number "6";
Scaffold10	StringTie	exon	13227559	13227803	.	+	.	gene_id "GBI_02540"; transcript_id "GBI_02540.6"; exon_number "7";
Scaffold10	StringTie	exon	13228453	13228599	.	+	.	gene_id "GBI_02540"; transcript_id "GBI_02540.6"; exon_number "8";
Scaffold10	StringTie	exon	13228676	13228832	.	+	.	gene_id "GBI_02540"; transcript_id "GBI_02540.6"; exon_number "9";
Scaffold10	StringTie	exon	13228977	13229125	.	+	.	gene_id "GBI_02540"; transcript_id "GBI_02540.6"; exon_number "10";
Scaffold10	StringTie	exon	13229212	13229339	.	+	.	gene_id "GBI_02540"; transcript_id "GBI_02540.6"; exon_number "11";
Scaffold10	StringTie	exon	13229648	13229759	.	+	.	gene_id "GBI_02540"; transcript_id "GBI_02540.6"; exon_number "12";
Scaffold10	StringTie	exon	13229982	13230096	.	+	.	gene_id "GBI_02540"; transcript_id "GBI_02540.6"; exon_number "13";
Scaffold10	StringTie	exon	13230173	13230276	.	+	.	gene_id "GBI_02540"; transcript_id "GBI_02540.6"; exon_number "14";
Scaffold10	StringTie	exon	13233139	13235045	.	+	.	gene_id "GBI_02540"; transcript_id "GBI_02540.6"; exon_number "15";
Scaffold10	maker	CDS	13212199	13212279	.	+	0	gene_id "GBI_02540"; transcript_id "GBI_02540-RA"; Parent "GBI_02540-RA"; gene_name "GBI_02540";
Scaffold10	maker	CDS	13220336	13220359	.	+	0	gene_id "GBI_02540"; transcript_id "GBI_02540-RA"; Parent "GBI_02540-RA"; gene_name "GBI_02540";
Scaffold10	maker	CDS	13221005	13221157	.	+	0	gene_id "GBI_02540"; transcript_id "GBI_02540-RA"; Parent "GBI_02540-RA"; gene_name "GBI_02540";
Scaffold10	AGAT	three_prime_UTR	13221158	13221650	.	+	.	gene_id "GBI_02540"; transcript_id "GBI_02540-RA"; Parent "GBI_02540-RA"; gene_name "GBI_02540";
Scaffold10	AGAT	three_prime_UTR	13222161	13223024	.	+	.	gene_id "GBI_02540"; transcript_id "GBI_02540-RA"; Parent "GBI_02540-RA"; gene_name "GBI_02540";
Scaffold10	AGAT	three_prime_UTR	13223171	13223331	.	+	.	gene_id "GBI_02540"; transcript_id "GBI_02540-RA"; Parent "GBI_02540-RA"; gene_name "GBI_02540";
Scaffold10	AGAT	three_prime_UTR	13223768	13223842	.	+	.	gene_id "GBI_02540"; transcript_id "GBI_02540-RA"; Parent "GBI_02540-RA"; gene_name "GBI_02540";
Scaffold10	AGAT	three_prime_UTR	13225689	13225960	.	+	.	gene_id "GBI_02540"; transcript_id "GBI_02540-RA"; Parent "GBI_02540-RA"; gene_name "GBI_02540";
Scaffold10	AGAT	three_prime_UTR	13226259	13226483	.	+	.	gene_id "GBI_02540"; transcript_id "GBI_02540-RA"; Parent "GBI_02540-RA"; gene_name "GBI_02540";
Scaffold10	AGAT	three_prime_UTR	13226907	13227060	.	+	.	gene_id "GBI_02540"; transcript_id "GBI_02540-RA"; Parent "GBI_02540-RA"; gene_name "GBI_02540";
Scaffold10	AGAT	three_prime_UTR	13227223	13227451	.	+	.	gene_id "GBI_02540"; transcript_id "GBI_02540-RA"; Parent "GBI_02540-RA"; gene_name "GBI_02540";
Scaffold10	AGAT	three_prime_UTR	13227559	13227803	.	+	.	gene_id "GBI_02540"; transcript_id "GBI_02540-RA"; Parent "GBI_02540-RA"; gene_name "GBI_02540";
Scaffold10	AGAT	three_prime_UTR	13228453	13228599	.	+	.	gene_id "GBI_02540"; transcript_id "GBI_02540-RA"; Parent "GBI_02540-RA"; gene_name "GBI_02540";
Scaffold10	AGAT	three_prime_UTR	13228676	13228832	.	+	.	gene_id "GBI_02540"; transcript_id "GBI_02540-RA"; Parent "GBI_02540-RA"; gene_name "GBI_02540";
Scaffold10	AGAT	three_prime_UTR	13228977	13229125	.	+	.	gene_id "GBI_02540"; transcript_id "GBI_02540-RA"; Parent "GBI_02540-RA"; gene_name "GBI_02540";
Scaffold10	AGAT	three_prime_UTR	13229212	13229339	.	+	.	gene_id "GBI_02540"; transcript_id "GBI_02540-RA"; Parent "GBI_02540-RA"; gene_name "GBI_02540";
Scaffold10	AGAT	three_prime_UTR	13229648	13229759	.	+	.	gene_id "GBI_02540"; transcript_id "GBI_02540-RA"; Parent "GBI_02540-RA"; gene_name "GBI_02540";
Scaffold10	AGAT	three_prime_UTR	13229982	13230096	.	+	.	gene_id "GBI_02540"; transcript_id "GBI_02540-RA"; Parent "GBI_02540-RA"; gene_name "GBI_02540";
Scaffold10	AGAT	three_prime_UTR	13230173	13230276	.	+	.	gene_id "GBI_02540"; transcript_id "GBI_02540-RA"; Parent "GBI_02540-RA"; gene_name "GBI_02540";
Scaffold10	AGAT	three_prime_UTR	13232304	13232490	.	+	.	gene_id "GBI_02540"; transcript_id "GBI_02540-RA"; Parent "GBI_02540-RA"; gene_name "GBI_02540";
Scaffold10	AGAT	three_prime_UTR	13233139	13235060	.	+	.	gene_id "GBI_02540"; transcript_id "GBI_02540-RA"; Parent "GBI_02540-RA"; gene_name "GBI_02540";
Scaffold10	AGAT	gene	13241069	13247586	.	-	.	gene_id "GBI_02541"; gene_name "GBI_02541";
Scaffold10	AGAT	transcript	13241069	13247586	.	-	.	gene_id "GBI_02541"; transcript_id "GBI_02541-RA"; Parent "GBI_02541"; gene_name "GBI_02541";
Scaffold10	maker	exon	13241069	13243215	.	-	.	gene_id "GBI_02541"; transcript_id "GBI_02541-RA"; Parent "GBI_02541-RA"; gene_name "GBI_02541";
Scaffold10	maker	exon	13245379	13245504	.	-	.	gene_id "GBI_02541"; transcript_id "GBI_02541-RA"; Parent "GBI_02541-RA"; gene_name "GBI_02541";
Scaffold10	maker	exon	13245617	13245870	.	-	.	gene_id "GBI_02541"; transcript_id "GBI_02541-RA"; Parent "GBI_02541-RA"; gene_name "GBI_02541";
Scaffold10	maker	exon	13245960	13246112	.	-	.	gene_id "GBI_02541"; transcript_id "GBI_02541-RA"; Parent "GBI_02541-RA"; gene_name "GBI_02541";
Scaffold10	maker	exon	13246198	13246377	.	-	.	gene_id "GBI_02541"; transcript_id "GBI_02541-RA"; Parent "GBI_02541-RA"; gene_name "GBI_02541";
Scaffold10	maker	exon	13246449	13247586	.	-	.	gene_id "GBI_02541"; transcript_id "GBI_02541-RA"; Parent "GBI_02541-RA"; gene_name "GBI_02541";
Scaffold10	StringTie	transcript	13245348	13247586	.	-	.	gene_id "GBI_02541"; transcript_id "GBI_02541.2"; gene_name "GBI_02541"; oId "STRG.3870.3"; cmp_ref "GBI_02541-RA"; class_code "j"; tss_id "TSS919";
Scaffold10	StringTie	exon	13245348	13245504	.	-	.	gene_id "GBI_02541"; transcript_id "GBI_02541.2"; exon_number "1";
Scaffold10	StringTie	exon	13245617	13245788	.	-	.	gene_id "GBI_02541"; transcript_id "GBI_02541.2"; exon_number "2";
Scaffold10	StringTie	exon	13245960	13247586	.	-	.	gene_id "GBI_02541"; transcript_id "GBI_02541.2"; exon_number "3";
Scaffold10	StringTie	transcript	13245348	13247586	.	-	.	gene_id "GBI_02541"; transcript_id "GBI_02541.3"; gene_name "GBI_02541"; oId "STRG.3870.2"; cmp_ref "GBI_02541-RA"; class_code "j"; tss_id "TSS919";
Scaffold10	StringTie	exon	13245348	13245504	.	-	.	gene_id "GBI_02541"; transcript_id "GBI_02541.3"; exon_number "1";
Scaffold10	StringTie	exon	13245617	13245788	.	-	.	gene_id "GBI_02541"; transcript_id "GBI_02541.3"; exon_number "2";
Scaffold10	StringTie	exon	13245960	13246112	.	-	.	gene_id "GBI_02541"; transcript_id "GBI_02541.3"; exon_number "3";
Scaffold10	StringTie	exon	13246198	13247586	.	-	.	gene_id "GBI_02541"; transcript_id "GBI_02541.3"; exon_number "4";
Scaffold10	maker	CDS	13243149	13243215	.	-	1	gene_id "GBI_02541"; transcript_id "GBI_02541-RA"; Parent "GBI_02541-RA"; gene_name "GBI_02541";
Scaffold10	maker	CDS	13245379	13245504	.	-	1	gene_id "GBI_02541"; transcript_id "GBI_02541-RA"; Parent "GBI_02541-RA"; gene_name "GBI_02541";
Scaffold10	maker	CDS	13245617	13245870	.	-	0	gene_id "GBI_02541"; transcript_id "GBI_02541-RA"; Parent "GBI_02541-RA"; gene_name "GBI_02541";
Scaffold10	maker	CDS	13245960	13246112	.	-	0	gene_id "GBI_02541"; transcript_id "GBI_02541-RA"; Parent "GBI_02541-RA"; gene_name "GBI_02541";
Scaffold10	maker	CDS	13246198	13246377	.	-	0	gene_id "GBI_02541"; transcript_id "GBI_02541-RA"; Parent "GBI_02541-RA"; gene_name "GBI_02541";
Scaffold10	maker	CDS	13246449	13246592	.	-	0	gene_id "GBI_02541"; transcript_id "GBI_02541-RA"; Parent "GBI_02541-RA"; gene_name "GBI_02541";
Scaffold10	AGAT	five_prime_UTR	13246593	13247586	.	-	.	gene_id "GBI_02541"; transcript_id "GBI_02541-RA"; Parent "GBI_02541-RA"; gene_name "GBI_02541";
Scaffold10	AGAT	three_prime_UTR	13241069	13243148	.	-	.	gene_id "GBI_02541"; transcript_id "GBI_02541-RA"; Parent "GBI_02541-RA"; gene_name "GBI_02541";
Scaffold10	AGAT	gene	13238210	13274623	.	+	.	gene_id "GBI_02542"; gene_name "GBI_02542";
Scaffold10	StringTie	transcript	13238210	13274623	.	+	.	gene_id "GBI_02542"; transcript_id "GBI_02542.1"; gene_name "GBI_02542"; oId "STRG.3869.1"; cmp_ref "GBI_02542-RA"; class_code "j"; tss_id "TSS729";
Scaffold10	StringTie	exon	13238210	13238379	.	+	.	gene_id "GBI_02542"; transcript_id "GBI_02542.1"; exon_number "1";
Scaffold10	StringTie	exon	13255284	13255462	.	+	.	gene_id "GBI_02542"; transcript_id "GBI_02542.1"; exon_number "2";
Scaffold10	StringTie	exon	13256490	13256685	.	+	.	gene_id "GBI_02542"; transcript_id "GBI_02542.1"; exon_number "3";
Scaffold10	StringTie	exon	13257276	13257493	.	+	.	gene_id "GBI_02542"; transcript_id "GBI_02542.1"; exon_number "4";
Scaffold10	StringTie	exon	13257987	13258096	.	+	.	gene_id "GBI_02542"; transcript_id "GBI_02542.1"; exon_number "5";
Scaffold10	StringTie	exon	13258229	13258350	.	+	.	gene_id "GBI_02542"; transcript_id "GBI_02542.1"; exon_number "6";
Scaffold10	StringTie	exon	13260794	13260941	.	+	.	gene_id "GBI_02542"; transcript_id "GBI_02542.1"; exon_number "7";
Scaffold10	StringTie	exon	13261848	13262044	.	+	.	gene_id "GBI_02542"; transcript_id "GBI_02542.1"; exon_number "8";
Scaffold10	StringTie	exon	13262340	13262526	.	+	.	gene_id "GBI_02542"; transcript_id "GBI_02542.1"; exon_number "9";
Scaffold10	StringTie	exon	13262763	13262910	.	+	.	gene_id "GBI_02542"; transcript_id "GBI_02542.1"; exon_number "10";
Scaffold10	StringTie	exon	13268529	13268640	.	+	.	gene_id "GBI_02542"; transcript_id "GBI_02542.1"; exon_number "11";
Scaffold10	StringTie	exon	13270100	13270334	.	+	.	gene_id "GBI_02542"; transcript_id "GBI_02542.1"; exon_number "12";
Scaffold10	StringTie	exon	13271134	13271259	.	+	.	gene_id "GBI_02542"; transcript_id "GBI_02542.1"; exon_number "13";
Scaffold10	StringTie	exon	13271375	13271587	.	+	.	gene_id "GBI_02542"; transcript_id "GBI_02542.1"; exon_number "14";
Scaffold10	StringTie	exon	13273363	13274623	.	+	.	gene_id "GBI_02542"; transcript_id "GBI_02542.1"; exon_number "15";
Scaffold10	StringTie	transcript	13251089	13274623	.	+	.	gene_id "GBI_02542"; transcript_id "GBI_02542.2"; gene_name "GBI_02542"; oId "STRG.3869.2"; cmp_ref "GBI_02542-RA"; class_code "n"; tss_id "TSS730";
Scaffold10	StringTie	exon	13251089	13251346	.	+	.	gene_id "GBI_02542"; transcript_id "GBI_02542.2"; exon_number "1";
Scaffold10	StringTie	exon	13251447	13251491	.	+	.	gene_id "GBI_02542"; transcript_id "GBI_02542.2"; exon_number "2";
Scaffold10	StringTie	exon	13255284	13255462	.	+	.	gene_id "GBI_02542"; transcript_id "GBI_02542.2"; exon_number "3";
Scaffold10	StringTie	exon	13256490	13256685	.	+	.	gene_id "GBI_02542"; transcript_id "GBI_02542.2"; exon_number "4";
Scaffold10	StringTie	exon	13257276	13257493	.	+	.	gene_id "GBI_02542"; transcript_id "GBI_02542.2"; exon_number "5";
Scaffold10	StringTie	exon	13257987	13258096	.	+	.	gene_id "GBI_02542"; transcript_id "GBI_02542.2"; exon_number "6";
Scaffold10	StringTie	exon	13258229	13258350	.	+	.	gene_id "GBI_02542"; transcript_id "GBI_02542.2"; exon_number "7";
Scaffold10	StringTie	exon	13260794	13260941	.	+	.	gene_id "GBI_02542"; transcript_id "GBI_02542.2"; exon_number "8";
Scaffold10	StringTie	exon	13261848	13262044	.	+	.	gene_id "GBI_02542"; transcript_id "GBI_02542.2"; exon_number "9";
Scaffold10	StringTie	exon	13262340	13262526	.	+	.	gene_id "GBI_02542"; transcript_id "GBI_02542.2"; exon_number "10";
Scaffold10	StringTie	exon	13262763	13262910	.	+	.	gene_id "GBI_02542"; transcript_id "GBI_02542.2"; exon_number "11";
Scaffold10	StringTie	exon	13268529	13268640	.	+	.	gene_id "GBI_02542"; transcript_id "GBI_02542.2"; exon_number "12";
Scaffold10	StringTie	exon	13270100	13270334	.	+	.	gene_id "GBI_02542"; transcript_id "GBI_02542.2"; exon_number "13";
Scaffold10	StringTie	exon	13271134	13271259	.	+	.	gene_id "GBI_02542"; transcript_id "GBI_02542.2"; exon_number "14";
Scaffold10	StringTie	exon	13271375	13271587	.	+	.	gene_id "GBI_02542"; transcript_id "GBI_02542.2"; exon_number "15";
Scaffold10	StringTie	exon	13273363	13274623	.	+	.	gene_id "GBI_02542"; transcript_id "GBI_02542.2"; exon_number "16";
Scaffold10	AGAT	transcript	13251093	13271604	.	+	.	gene_id "GBI_02542"; transcript_id "GBI_02542-RA"; Parent "GBI_02542"; gene_name "GBI_02542";
Scaffold10	maker	exon	13251093	13251140	.	+	.	gene_id "GBI_02542"; transcript_id "GBI_02542-RA"; Parent "GBI_02542-RA"; gene_name "GBI_02542";
Scaffold10	maker	exon	13251195	13251346	.	+	.	gene_id "GBI_02542"; transcript_id "GBI_02542-RA"; Parent "GBI_02542-RA"; gene_name "GBI_02542";
Scaffold10	maker	exon	13255284	13255462	.	+	.	gene_id "GBI_02542"; transcript_id "GBI_02542-RA"; Parent "GBI_02542-RA"; gene_name "GBI_02542";
Scaffold10	maker	exon	13256490	13256685	.	+	.	gene_id "GBI_02542"; transcript_id "GBI_02542-RA"; Parent "GBI_02542-RA"; gene_name "GBI_02542";
Scaffold10	maker	exon	13257276	13257493	.	+	.	gene_id "GBI_02542"; transcript_id "GBI_02542-RA"; Parent "GBI_02542-RA"; gene_name "GBI_02542";
Scaffold10	maker	exon	13257987	13258096	.	+	.	gene_id "GBI_02542"; transcript_id "GBI_02542-RA"; Parent "GBI_02542-RA"; gene_name "GBI_02542";
Scaffold10	maker	exon	13258229	13258317	.	+	.	gene_id "GBI_02542"; transcript_id "GBI_02542-RA"; Parent "GBI_02542-RA"; gene_name "GBI_02542";
Scaffold10	maker	exon	13260794	13260941	.	+	.	gene_id "GBI_02542"; transcript_id "GBI_02542-RA"; Parent "GBI_02542-RA"; gene_name "GBI_02542";
Scaffold10	maker	exon	13261848	13262044	.	+	.	gene_id "GBI_02542"; transcript_id "GBI_02542-RA"; Parent "GBI_02542-RA"; gene_name "GBI_02542";
Scaffold10	maker	exon	13262340	13262526	.	+	.	gene_id "GBI_02542"; transcript_id "GBI_02542-RA"; Parent "GBI_02542-RA"; gene_name "GBI_02542";
Scaffold10	maker	exon	13262763	13262910	.	+	.	gene_id "GBI_02542"; transcript_id "GBI_02542-RA"; Parent "GBI_02542-RA"; gene_name "GBI_02542";
Scaffold10	maker	exon	13268529	13268640	.	+	.	gene_id "GBI_02542"; transcript_id "GBI_02542-RA"; Parent "GBI_02542-RA"; gene_name "GBI_02542";
Scaffold10	maker	exon	13270100	13270334	.	+	.	gene_id "GBI_02542"; transcript_id "GBI_02542-RA"; Parent "GBI_02542-RA"; gene_name "GBI_02542";
Scaffold10	maker	exon	13271134	13271259	.	+	.	gene_id "GBI_02542"; transcript_id "GBI_02542-RA"; Parent "GBI_02542-RA"; gene_name "GBI_02542";
Scaffold10	maker	exon	13271375	13271604	.	+	.	gene_id "GBI_02542"; transcript_id "GBI_02542-RA"; Parent "GBI_02542-RA"; gene_name "GBI_02542";
Scaffold10	StringTie	transcript	13267612	13274623	.	+	.	gene_id "GBI_02542"; transcript_id "GBI_02542.4"; gene_name "GBI_02542"; oId "STRG.3869.4"; cmp_ref "GBI_02542-RA"; class_code "j"; tss_id "TSS731";
Scaffold10	StringTie	exon	13267612	13267789	.	+	.	gene_id "GBI_02542"; transcript_id "GBI_02542.4"; exon_number "1";
Scaffold10	StringTie	exon	13268529	13268640	.	+	.	gene_id "GBI_02542"; transcript_id "GBI_02542.4"; exon_number "2";
Scaffold10	StringTie	exon	13270100	13270334	.	+	.	gene_id "GBI_02542"; transcript_id "GBI_02542.4"; exon_number "3";
Scaffold10	StringTie	exon	13271134	13271259	.	+	.	gene_id "GBI_02542"; transcript_id "GBI_02542.4"; exon_number "4";
Scaffold10	StringTie	exon	13271375	13271587	.	+	.	gene_id "GBI_02542"; transcript_id "GBI_02542.4"; exon_number "5";
Scaffold10	StringTie	exon	13273363	13274623	.	+	.	gene_id "GBI_02542"; transcript_id "GBI_02542.4"; exon_number "6";
Scaffold10	StringTie	transcript	13267612	13274623	.	+	.	gene_id "GBI_02542"; transcript_id "GBI_02542.5"; gene_name "GBI_02542"; oId "STRG.3869.3"; cmp_ref "GBI_02542-RA"; class_code "j"; tss_id "TSS731";
Scaffold10	StringTie	exon	13267612	13268311	.	+	.	gene_id "GBI_02542"; transcript_id "GBI_02542.5"; exon_number "1";
Scaffold10	StringTie	exon	13268529	13268640	.	+	.	gene_id "GBI_02542"; transcript_id "GBI_02542.5"; exon_number "2";
Scaffold10	StringTie	exon	13270100	13270334	.	+	.	gene_id "GBI_02542"; transcript_id "GBI_02542.5"; exon_number "3";
Scaffold10	StringTie	exon	13271134	13271259	.	+	.	gene_id "GBI_02542"; transcript_id "GBI_02542.5"; exon_number "4";
Scaffold10	StringTie	exon	13271375	13271587	.	+	.	gene_id "GBI_02542"; transcript_id "GBI_02542.5"; exon_number "5";
Scaffold10	StringTie	exon	13273363	13274623	.	+	.	gene_id "GBI_02542"; transcript_id "GBI_02542.5"; exon_number "6";
Scaffold10	maker	CDS	13251197	13251346	.	+	0	gene_id "GBI_02542"; transcript_id "GBI_02542-RA"; Parent "GBI_02542-RA"; gene_name "GBI_02542";
Scaffold10	maker	CDS	13255284	13255462	.	+	0	gene_id "GBI_02542"; transcript_id "GBI_02542-RA"; Parent "GBI_02542-RA"; gene_name "GBI_02542";
Scaffold10	maker	CDS	13256490	13256685	.	+	1	gene_id "GBI_02542"; transcript_id "GBI_02542-RA"; Parent "GBI_02542-RA"; gene_name "GBI_02542";
Scaffold10	maker	CDS	13257276	13257493	.	+	0	gene_id "GBI_02542"; transcript_id "GBI_02542-RA"; Parent "GBI_02542-RA"; gene_name "GBI_02542";
Scaffold10	maker	CDS	13257987	13258096	.	+	1	gene_id "GBI_02542"; transcript_id "GBI_02542-RA"; Parent "GBI_02542-RA"; gene_name "GBI_02542";
Scaffold10	maker	CDS	13258229	13258317	.	+	2	gene_id "GBI_02542"; transcript_id "GBI_02542-RA"; Parent "GBI_02542-RA"; gene_name "GBI_02542";
Scaffold10	maker	CDS	13260794	13260941	.	+	0	gene_id "GBI_02542"; transcript_id "GBI_02542-RA"; Parent "GBI_02542-RA"; gene_name "GBI_02542";
Scaffold10	maker	CDS	13261848	13262044	.	+	2	gene_id "GBI_02542"; transcript_id "GBI_02542-RA"; Parent "GBI_02542-RA"; gene_name "GBI_02542";
Scaffold10	maker	CDS	13262340	13262526	.	+	0	gene_id "GBI_02542"; transcript_id "GBI_02542-RA"; Parent "GBI_02542-RA"; gene_name "GBI_02542";
Scaffold10	maker	CDS	13262763	13262910	.	+	2	gene_id "GBI_02542"; transcript_id "GBI_02542-RA"; Parent "GBI_02542-RA"; gene_name "GBI_02542";
Scaffold10	maker	CDS	13268529	13268640	.	+	1	gene_id "GBI_02542"; transcript_id "GBI_02542-RA"; Parent "GBI_02542-RA"; gene_name "GBI_02542";
Scaffold10	maker	CDS	13270100	13270334	.	+	0	gene_id "GBI_02542"; transcript_id "GBI_02542-RA"; Parent "GBI_02542-RA"; gene_name "GBI_02542";
Scaffold10	maker	CDS	13271134	13271259	.	+	2	gene_id "GBI_02542"; transcript_id "GBI_02542-RA"; Parent "GBI_02542-RA"; gene_name "GBI_02542";
Scaffold10	maker	CDS	13271375	13271604	.	+	2	gene_id "GBI_02542"; transcript_id "GBI_02542-RA"; Parent "GBI_02542-RA"; gene_name "GBI_02542";
Scaffold10	AGAT	five_prime_UTR	13251093	13251140	.	+	.	gene_id "GBI_02542"; transcript_id "GBI_02542-RA"; Parent "GBI_02542-RA"; gene_name "GBI_02542";
Scaffold10	AGAT	five_prime_UTR	13251195	13251196	.	+	.	gene_id "GBI_02542"; transcript_id "GBI_02542-RA"; Parent "GBI_02542-RA"; gene_name "GBI_02542";
Scaffold10	AGAT	gene	13279274	13376645	.	+	.	gene_id "GBI_02543"; gene_name "GBI_02543";
Scaffold10	AGAT	transcript	13279274	13376630	.	+	.	gene_id "GBI_02543"; transcript_id "GBI_02543-RA"; Parent "GBI_02543"; gene_name "GBI_02543";
Scaffold10	maker	exon	13279274	13279431	.	+	.	gene_id "GBI_02543"; transcript_id "GBI_02543-RA"; Parent "GBI_02543-RA"; gene_name "GBI_02543";
Scaffold10	maker	exon	13290223	13290494	.	+	.	gene_id "GBI_02543"; transcript_id "GBI_02543-RA"; Parent "GBI_02543-RA"; gene_name "GBI_02543";
Scaffold10	maker	exon	13306708	13306781	.	+	.	gene_id "GBI_02543"; transcript_id "GBI_02543-RA"; Parent "GBI_02543-RA"; gene_name "GBI_02543";
Scaffold10	maker	exon	13357342	13357489	.	+	.	gene_id "GBI_02543"; transcript_id "GBI_02543-RA"; Parent "GBI_02543-RA"; gene_name "GBI_02543";
Scaffold10	maker	exon	13362467	13362731	.	+	.	gene_id "GBI_02543"; transcript_id "GBI_02543-RA"; Parent "GBI_02543-RA"; gene_name "GBI_02543";
Scaffold10	maker	exon	13366610	13366780	.	+	.	gene_id "GBI_02543"; transcript_id "GBI_02543-RA"; Parent "GBI_02543-RA"; gene_name "GBI_02543";
Scaffold10	maker	exon	13366865	13366962	.	+	.	gene_id "GBI_02543"; transcript_id "GBI_02543-RA"; Parent "GBI_02543-RA"; gene_name "GBI_02543";
Scaffold10	maker	exon	13367439	13367573	.	+	.	gene_id "GBI_02543"; transcript_id "GBI_02543-RA"; Parent "GBI_02543-RA"; gene_name "GBI_02543";
Scaffold10	maker	exon	13367649	13367968	.	+	.	gene_id "GBI_02543"; transcript_id "GBI_02543-RA"; Parent "GBI_02543-RA"; gene_name "GBI_02543";
Scaffold10	maker	exon	13372370	13372455	.	+	.	gene_id "GBI_02543"; transcript_id "GBI_02543-RA"; Parent "GBI_02543-RA"; gene_name "GBI_02543";
Scaffold10	maker	exon	13372797	13372924	.	+	.	gene_id "GBI_02543"; transcript_id "GBI_02543-RA"; Parent "GBI_02543-RA"; gene_name "GBI_02543";
Scaffold10	maker	exon	13373022	13373225	.	+	.	gene_id "GBI_02543"; transcript_id "GBI_02543-RA"; Parent "GBI_02543-RA"; gene_name "GBI_02543";
Scaffold10	maker	exon	13373501	13373580	.	+	.	gene_id "GBI_02543"; transcript_id "GBI_02543-RA"; Parent "GBI_02543-RA"; gene_name "GBI_02543";
Scaffold10	maker	exon	13374412	13374557	.	+	.	gene_id "GBI_02543"; transcript_id "GBI_02543-RA"; Parent "GBI_02543-RA"; gene_name "GBI_02543";
Scaffold10	maker	exon	13375613	13375745	.	+	.	gene_id "GBI_02543"; transcript_id "GBI_02543-RA"; Parent "GBI_02543-RA"; gene_name "GBI_02543";
Scaffold10	maker	exon	13375822	13375935	.	+	.	gene_id "GBI_02543"; transcript_id "GBI_02543-RA"; Parent "GBI_02543-RA"; gene_name "GBI_02543";
Scaffold10	maker	exon	13376034	13376142	.	+	.	gene_id "GBI_02543"; transcript_id "GBI_02543-RA"; Parent "GBI_02543-RA"; gene_name "GBI_02543";
Scaffold10	maker	exon	13376215	13376361	.	+	.	gene_id "GBI_02543"; transcript_id "GBI_02543-RA"; Parent "GBI_02543-RA"; gene_name "GBI_02543";
Scaffold10	maker	exon	13376472	13376630	.	+	.	gene_id "GBI_02543"; transcript_id "GBI_02543-RA"; Parent "GBI_02543-RA"; gene_name "GBI_02543";
Scaffold10	AGAT	transcript	13279274	13376630	.	+	.	gene_id "GBI_02543"; transcript_id "GBI_02543-RB"; Parent "GBI_02543"; gene_name "GBI_02543";
Scaffold10	maker	exon	13279274	13279431	.	+	.	gene_id "GBI_02543"; transcript_id "GBI_02543-RB"; Parent "GBI_02543-RB"; gene_name "GBI_02543"; previous_transcript_id "GBI_02543-RB";
Scaffold10	maker	exon	13357342	13357489	.	+	.	gene_id "GBI_02543"; transcript_id "GBI_02543-RB"; Parent "GBI_02543-RB"; gene_name "GBI_02543"; previous_transcript_id "GBI_02543-RB";
Scaffold10	maker	exon	13362467	13362731	.	+	.	gene_id "GBI_02543"; transcript_id "GBI_02543-RB"; Parent "GBI_02543-RB"; gene_name "GBI_02543"; previous_transcript_id "GBI_02543-RB";
Scaffold10	maker	exon	13366610	13366780	.	+	.	gene_id "GBI_02543"; transcript_id "GBI_02543-RB"; Parent "GBI_02543-RB"; gene_name "GBI_02543"; previous_transcript_id "GBI_02543-RB";
Scaffold10	maker	exon	13366865	13366962	.	+	.	gene_id "GBI_02543"; transcript_id "GBI_02543-RB"; Parent "GBI_02543-RB"; gene_name "GBI_02543"; previous_transcript_id "GBI_02543-RB";
Scaffold10	maker	exon	13367439	13367573	.	+	.	gene_id "GBI_02543"; transcript_id "GBI_02543-RB"; Parent "GBI_02543-RB"; gene_name "GBI_02543"; previous_transcript_id "GBI_02543-RB";
Scaffold10	maker	exon	13367649	13367968	.	+	.	gene_id "GBI_02543"; transcript_id "GBI_02543-RB"; Parent "GBI_02543-RB"; gene_name "GBI_02543"; previous_transcript_id "GBI_02543-RB";
Scaffold10	maker	exon	13372370	13372455	.	+	.	gene_id "GBI_02543"; transcript_id "GBI_02543-RB"; Parent "GBI_02543-RB"; gene_name "GBI_02543"; previous_transcript_id "GBI_02543-RB";
Scaffold10	maker	exon	13372797	13372924	.	+	.	gene_id "GBI_02543"; transcript_id "GBI_02543-RB"; Parent "GBI_02543-RB"; gene_name "GBI_02543"; previous_transcript_id "GBI_02543-RB";
Scaffold10	maker	exon	13373022	13373225	.	+	.	gene_id "GBI_02543"; transcript_id "GBI_02543-RB"; Parent "GBI_02543-RB"; gene_name "GBI_02543"; previous_transcript_id "GBI_02543-RB";
Scaffold10	maker	exon	13373501	13373580	.	+	.	gene_id "GBI_02543"; transcript_id "GBI_02543-RB"; Parent "GBI_02543-RB"; gene_name "GBI_02543"; previous_transcript_id "GBI_02543-RB";
Scaffold10	maker	exon	13374412	13374557	.	+	.	gene_id "GBI_02543"; transcript_id "GBI_02543-RB"; Parent "GBI_02543-RB"; gene_name "GBI_02543"; previous_transcript_id "GBI_02543-RB";
Scaffold10	maker	exon	13375613	13375745	.	+	.	gene_id "GBI_02543"; transcript_id "GBI_02543-RB"; Parent "GBI_02543-RB"; gene_name "GBI_02543"; previous_transcript_id "GBI_02543-RB";
Scaffold10	maker	exon	13375822	13375935	.	+	.	gene_id "GBI_02543"; transcript_id "GBI_02543-RB"; Parent "GBI_02543-RB"; gene_name "GBI_02543"; previous_transcript_id "GBI_02543-RB";
Scaffold10	maker	exon	13376034	13376142	.	+	.	gene_id "GBI_02543"; transcript_id "GBI_02543-RB"; Parent "GBI_02543-RB"; gene_name "GBI_02543"; previous_transcript_id "GBI_02543-RB";
Scaffold10	maker	exon	13376215	13376361	.	+	.	gene_id "GBI_02543"; transcript_id "GBI_02543-RB"; Parent "GBI_02543-RB"; gene_name "GBI_02543"; previous_transcript_id "GBI_02543-RB";
Scaffold10	maker	exon	13376472	13376630	.	+	.	gene_id "GBI_02543"; transcript_id "GBI_02543-RB"; Parent "GBI_02543-RB"; gene_name "GBI_02543"; previous_transcript_id "GBI_02543-RB";
Scaffold10	StringTie	transcript	13279333	13306821	.	+	.	gene_id "GBI_02543"; transcript_id "GBI_02543.3"; gene_name "GBI_02543"; oId "STRG.3871.2"; cmp_ref "GBI_02543-RA"; class_code "j"; tss_id "TSS732";
Scaffold10	StringTie	exon	13279333	13279427	.	+	.	gene_id "GBI_02543"; transcript_id "GBI_02543.3"; exon_number "1";
Scaffold10	StringTie	exon	13290223	13290494	.	+	.	gene_id "GBI_02543"; transcript_id "GBI_02543.3"; exon_number "2";
Scaffold10	StringTie	exon	13306708	13306821	.	+	.	gene_id "GBI_02543"; transcript_id "GBI_02543.3"; exon_number "3";
Scaffold10	StringTie	transcript	13279333	13306821	.	+	.	gene_id "GBI_02543"; transcript_id "GBI_02543.4"; gene_name "GBI_02543"; oId "STRG.3871.1"; cmp_ref "GBI_02543-RA"; class_code "j"; tss_id "TSS732";
Scaffold10	StringTie	exon	13279333	13279431	.	+	.	gene_id "GBI_02543"; transcript_id "GBI_02543.4"; exon_number "1";
Scaffold10	StringTie	exon	13290223	13290494	.	+	.	gene_id "GBI_02543"; transcript_id "GBI_02543.4"; exon_number "2";
Scaffold10	StringTie	exon	13306708	13306821	.	+	.	gene_id "GBI_02543"; transcript_id "GBI_02543.4"; exon_number "3";
Scaffold10	StringTie	transcript	13279333	13376645	.	+	.	gene_id "GBI_02543"; transcript_id "GBI_02543.5"; gene_name "GBI_02543"; oId "STRG.3871.3"; cmp_ref "GBI_02543-RB"; class_code "m"; tss_id "TSS732";
Scaffold10	StringTie	exon	13279333	13279431	.	+	.	gene_id "GBI_02543"; transcript_id "GBI_02543.5"; exon_number "1";
Scaffold10	StringTie	exon	13357342	13357489	.	+	.	gene_id "GBI_02543"; transcript_id "GBI_02543.5"; exon_number "2";
Scaffold10	StringTie	exon	13362467	13362731	.	+	.	gene_id "GBI_02543"; transcript_id "GBI_02543.5"; exon_number "3";
Scaffold10	StringTie	exon	13366610	13366780	.	+	.	gene_id "GBI_02543"; transcript_id "GBI_02543.5"; exon_number "4";
Scaffold10	StringTie	exon	13366865	13366962	.	+	.	gene_id "GBI_02543"; transcript_id "GBI_02543.5"; exon_number "5";
Scaffold10	StringTie	exon	13367439	13367573	.	+	.	gene_id "GBI_02543"; transcript_id "GBI_02543.5"; exon_number "6";
Scaffold10	StringTie	exon	13367649	13367968	.	+	.	gene_id "GBI_02543"; transcript_id "GBI_02543.5"; exon_number "7";
Scaffold10	StringTie	exon	13372370	13372455	.	+	.	gene_id "GBI_02543"; transcript_id "GBI_02543.5"; exon_number "8";
Scaffold10	StringTie	exon	13372797	13372924	.	+	.	gene_id "GBI_02543"; transcript_id "GBI_02543.5"; exon_number "9";
Scaffold10	StringTie	exon	13373022	13373225	.	+	.	gene_id "GBI_02543"; transcript_id "GBI_02543.5"; exon_number "10";
Scaffold10	StringTie	exon	13373501	13373580	.	+	.	gene_id "GBI_02543"; transcript_id "GBI_02543.5"; exon_number "11";
Scaffold10	StringTie	exon	13374412	13374557	.	+	.	gene_id "GBI_02543"; transcript_id "GBI_02543.5"; exon_number "12";
Scaffold10	StringTie	exon	13375613	13375745	.	+	.	gene_id "GBI_02543"; transcript_id "GBI_02543.5"; exon_number "13";
Scaffold10	StringTie	exon	13375822	13375935	.	+	.	gene_id "GBI_02543"; transcript_id "GBI_02543.5"; exon_number "14";
Scaffold10	StringTie	exon	13376034	13376142	.	+	.	gene_id "GBI_02543"; transcript_id "GBI_02543.5"; exon_number "15";
Scaffold10	StringTie	exon	13376215	13376645	.	+	.	gene_id "GBI_02543"; transcript_id "GBI_02543.5"; exon_number "16";
Scaffold10	StringTie	transcript	13279458	13306821	.	+	.	gene_id "GBI_02543"; transcript_id "GBI_02543.6"; gene_name "GBI_02543"; oId "STRG.3871.4"; cmp_ref "GBI_02543-RA"; class_code "j"; tss_id "TSS733";
Scaffold10	StringTie	exon	13279458	13279729	.	+	.	gene_id "GBI_02543"; transcript_id "GBI_02543.6"; exon_number "1";
Scaffold10	StringTie	exon	13290223	13290494	.	+	.	gene_id "GBI_02543"; transcript_id "GBI_02543.6"; exon_number "2";
Scaffold10	StringTie	exon	13306708	13306821	.	+	.	gene_id "GBI_02543"; transcript_id "GBI_02543.6"; exon_number "3";
Scaffold10	StringTie	transcript	13370227	13376645	.	+	.	gene_id "GBI_02543"; transcript_id "GBI_02543.7"; gene_name "GBI_02543"; oId "STRG.3871.5"; cmp_ref "GBI_02543-RB"; class_code "n"; tss_id "TSS734";
Scaffold10	StringTie	exon	13370227	13372455	.	+	.	gene_id "GBI_02543"; transcript_id "GBI_02543.7"; exon_number "1";
Scaffold10	StringTie	exon	13372797	13372924	.	+	.	gene_id "GBI_02543"; transcript_id "GBI_02543.7"; exon_number "2";
Scaffold10	StringTie	exon	13373022	13373225	.	+	.	gene_id "GBI_02543"; transcript_id "GBI_02543.7"; exon_number "3";
Scaffold10	StringTie	exon	13373501	13373580	.	+	.	gene_id "GBI_02543"; transcript_id "GBI_02543.7"; exon_number "4";
Scaffold10	StringTie	exon	13374412	13374557	.	+	.	gene_id "GBI_02543"; transcript_id "GBI_02543.7"; exon_number "5";
Scaffold10	StringTie	exon	13375613	13375745	.	+	.	gene_id "GBI_02543"; transcript_id "GBI_02543.7"; exon_number "6";
Scaffold10	StringTie	exon	13375822	13375935	.	+	.	gene_id "GBI_02543"; transcript_id "GBI_02543.7"; exon_number "7";
Scaffold10	StringTie	exon	13376034	13376142	.	+	.	gene_id "GBI_02543"; transcript_id "GBI_02543.7"; exon_number "8";
Scaffold10	StringTie	exon	13376215	13376645	.	+	.	gene_id "GBI_02543"; transcript_id "GBI_02543.7"; exon_number "9";
Scaffold10	maker	CDS	13290258	13290494	.	+	0	gene_id "GBI_02543"; transcript_id "GBI_02543-RA"; Parent "GBI_02543-RA"; gene_name "GBI_02543";
Scaffold10	maker	CDS	13306708	13306781	.	+	0	gene_id "GBI_02543"; transcript_id "GBI_02543-RA"; Parent "GBI_02543-RA"; gene_name "GBI_02543";
Scaffold10	maker	CDS	13357342	13357489	.	+	1	gene_id "GBI_02543"; transcript_id "GBI_02543-RA"; Parent "GBI_02543-RA"; gene_name "GBI_02543";
Scaffold10	maker	CDS	13362467	13362731	.	+	0	gene_id "GBI_02543"; transcript_id "GBI_02543-RA"; Parent "GBI_02543-RA"; gene_name "GBI_02543";
Scaffold10	maker	CDS	13366610	13366780	.	+	2	gene_id "GBI_02543"; transcript_id "GBI_02543-RA"; Parent "GBI_02543-RA"; gene_name "GBI_02543";
Scaffold10	maker	CDS	13366865	13366962	.	+	2	gene_id "GBI_02543"; transcript_id "GBI_02543-RA"; Parent "GBI_02543-RA"; gene_name "GBI_02543";
Scaffold10	maker	CDS	13367439	13367573	.	+	0	gene_id "GBI_02543"; transcript_id "GBI_02543-RA"; Parent "GBI_02543-RA"; gene_name "GBI_02543";
Scaffold10	maker	CDS	13367649	13367968	.	+	0	gene_id "GBI_02543"; transcript_id "GBI_02543-RA"; Parent "GBI_02543-RA"; gene_name "GBI_02543";
Scaffold10	maker	CDS	13372370	13372455	.	+	1	gene_id "GBI_02543"; transcript_id "GBI_02543-RA"; Parent "GBI_02543-RA"; gene_name "GBI_02543";
Scaffold10	maker	CDS	13372797	13372924	.	+	2	gene_id "GBI_02543"; transcript_id "GBI_02543-RA"; Parent "GBI_02543-RA"; gene_name "GBI_02543";
Scaffold10	maker	CDS	13373022	13373225	.	+	0	gene_id "GBI_02543"; transcript_id "GBI_02543-RA"; Parent "GBI_02543-RA"; gene_name "GBI_02543";
Scaffold10	maker	CDS	13373501	13373580	.	+	0	gene_id "GBI_02543"; transcript_id "GBI_02543-RA"; Parent "GBI_02543-RA"; gene_name "GBI_02543";
Scaffold10	maker	CDS	13374412	13374557	.	+	1	gene_id "GBI_02543"; transcript_id "GBI_02543-RA"; Parent "GBI_02543-RA"; gene_name "GBI_02543";
Scaffold10	maker	CDS	13375613	13375745	.	+	2	gene_id "GBI_02543"; transcript_id "GBI_02543-RA"; Parent "GBI_02543-RA"; gene_name "GBI_02543";
Scaffold10	maker	CDS	13375822	13375935	.	+	1	gene_id "GBI_02543"; transcript_id "GBI_02543-RA"; Parent "GBI_02543-RA"; gene_name "GBI_02543";
Scaffold10	maker	CDS	13376034	13376142	.	+	1	gene_id "GBI_02543"; transcript_id "GBI_02543-RA"; Parent "GBI_02543-RA"; gene_name "GBI_02543";
Scaffold10	maker	CDS	13376215	13376361	.	+	0	gene_id "GBI_02543"; transcript_id "GBI_02543-RA"; Parent "GBI_02543-RA"; gene_name "GBI_02543";
Scaffold10	maker	CDS	13376472	13376630	.	+	0	gene_id "GBI_02543"; transcript_id "GBI_02543-RA"; Parent "GBI_02543-RA"; gene_name "GBI_02543";
Scaffold10	AGAT	five_prime_UTR	13279274	13279431	.	+	.	gene_id "GBI_02543"; transcript_id "GBI_02543-RA"; Parent "GBI_02543-RA"; gene_name "GBI_02543";
Scaffold10	AGAT	five_prime_UTR	13290223	13290257	.	+	.	gene_id "GBI_02543"; transcript_id "GBI_02543-RA"; Parent "GBI_02543-RA"; gene_name "GBI_02543";
Scaffold10	maker	CDS	13279313	13279431	.	+	0	gene_id "GBI_02543"; transcript_id "GBI_02543-RB"; Parent "GBI_02543-RB"; gene_name "GBI_02543"; previous_transcript_id "GBI_02543-RB";
Scaffold10	maker	CDS	13357342	13357489	.	+	1	gene_id "GBI_02543"; transcript_id "GBI_02543-RB"; Parent "GBI_02543-RB"; gene_name "GBI_02543"; previous_transcript_id "GBI_02543-RB";
Scaffold10	maker	CDS	13362467	13362731	.	+	0	gene_id "GBI_02543"; transcript_id "GBI_02543-RB"; Parent "GBI_02543-RB"; gene_name "GBI_02543"; previous_transcript_id "GBI_02543-RB";
Scaffold10	maker	CDS	13366610	13366780	.	+	2	gene_id "GBI_02543"; transcript_id "GBI_02543-RB"; Parent "GBI_02543-RB"; gene_name "GBI_02543"; previous_transcript_id "GBI_02543-RB";
Scaffold10	maker	CDS	13366865	13366962	.	+	2	gene_id "GBI_02543"; transcript_id "GBI_02543-RB"; Parent "GBI_02543-RB"; gene_name "GBI_02543"; previous_transcript_id "GBI_02543-RB";
Scaffold10	maker	CDS	13367439	13367573	.	+	0	gene_id "GBI_02543"; transcript_id "GBI_02543-RB"; Parent "GBI_02543-RB"; gene_name "GBI_02543"; previous_transcript_id "GBI_02543-RB";
Scaffold10	maker	CDS	13367649	13367968	.	+	0	gene_id "GBI_02543"; transcript_id "GBI_02543-RB"; Parent "GBI_02543-RB"; gene_name "GBI_02543"; previous_transcript_id "GBI_02543-RB";
Scaffold10	maker	CDS	13372370	13372455	.	+	1	gene_id "GBI_02543"; transcript_id "GBI_02543-RB"; Parent "GBI_02543-RB"; gene_name "GBI_02543"; previous_transcript_id "GBI_02543-RB";
Scaffold10	maker	CDS	13372797	13372924	.	+	2	gene_id "GBI_02543"; transcript_id "GBI_02543-RB"; Parent "GBI_02543-RB"; gene_name "GBI_02543"; previous_transcript_id "GBI_02543-RB";
Scaffold10	maker	CDS	13373022	13373225	.	+	0	gene_id "GBI_02543"; transcript_id "GBI_02543-RB"; Parent "GBI_02543-RB"; gene_name "GBI_02543"; previous_transcript_id "GBI_02543-RB";
Scaffold10	maker	CDS	13373501	13373580	.	+	0	gene_id "GBI_02543"; transcript_id "GBI_02543-RB"; Parent "GBI_02543-RB"; gene_name "GBI_02543"; previous_transcript_id "GBI_02543-RB";
Scaffold10	maker	CDS	13374412	13374557	.	+	1	gene_id "GBI_02543"; transcript_id "GBI_02543-RB"; Parent "GBI_02543-RB"; gene_name "GBI_02543"; previous_transcript_id "GBI_02543-RB";
Scaffold10	maker	CDS	13375613	13375745	.	+	2	gene_id "GBI_02543"; transcript_id "GBI_02543-RB"; Parent "GBI_02543-RB"; gene_name "GBI_02543"; previous_transcript_id "GBI_02543-RB";
Scaffold10	maker	CDS	13375822	13375935	.	+	1	gene_id "GBI_02543"; transcript_id "GBI_02543-RB"; Parent "GBI_02543-RB"; gene_name "GBI_02543"; previous_transcript_id "GBI_02543-RB";
Scaffold10	maker	CDS	13376034	13376142	.	+	1	gene_id "GBI_02543"; transcript_id "GBI_02543-RB"; Parent "GBI_02543-RB"; gene_name "GBI_02543"; previous_transcript_id "GBI_02543-RB";
Scaffold10	maker	CDS	13376215	13376361	.	+	0	gene_id "GBI_02543"; transcript_id "GBI_02543-RB"; Parent "GBI_02543-RB"; gene_name "GBI_02543"; previous_transcript_id "GBI_02543-RB";
Scaffold10	maker	CDS	13376472	13376630	.	+	0	gene_id "GBI_02543"; transcript_id "GBI_02543-RB"; Parent "GBI_02543-RB"; gene_name "GBI_02543"; previous_transcript_id "GBI_02543-RB";
Scaffold10	AGAT	five_prime_UTR	13279274	13279312	.	+	.	gene_id "GBI_02543"; transcript_id "GBI_02543-RB"; Parent "GBI_02543-RB"; gene_name "GBI_02543"; previous_transcript_id "GBI_02543-RB";
Scaffold10	AGAT	gene	13399940	13407400	.	+	.	gene_id "GBI_02544"; gene_name "GBI_02544";
Scaffold10	StringTie	transcript	13399940	13407400	.	+	.	gene_id "GBI_02544"; transcript_id "GBI_02544.1"; gene_name "GBI_02544"; oId "STRG.3874.1"; cmp_ref "GBI_02544-RA"; class_code "m"; tss_id "TSS736";
Scaffold10	StringTie	exon	13399940	13401183	.	+	.	gene_id "GBI_02544"; transcript_id "GBI_02544.1"; exon_number "1";
Scaffold10	StringTie	exon	13401271	13407400	.	+	.	gene_id "GBI_02544"; transcript_id "GBI_02544.1"; exon_number "2";
Scaffold10	StringTie	transcript	13400004	13407250	.	+	.	gene_id "GBI_02544"; transcript_id "GBI_02544.2"; gene_name "GBI_02544"; oId "STRG.3874.2"; cmp_ref "GBI_02544-RA"; class_code "m"; tss_id "TSS736";
Scaffold10	StringTie	exon	13400004	13400636	.	+	.	gene_id "GBI_02544"; transcript_id "GBI_02544.2"; exon_number "1";
Scaffold10	StringTie	exon	13400745	13400949	.	+	.	gene_id "GBI_02544"; transcript_id "GBI_02544.2"; exon_number "2";
Scaffold10	StringTie	exon	13401028	13401183	.	+	.	gene_id "GBI_02544"; transcript_id "GBI_02544.2"; exon_number "3";
Scaffold10	StringTie	exon	13401271	13407250	.	+	.	gene_id "GBI_02544"; transcript_id "GBI_02544.2"; exon_number "4";
Scaffold10	AGAT	transcript	13400068	13407312	.	+	.	gene_id "GBI_02544"; transcript_id "GBI_02544-RA"; Parent "GBI_02544"; gene_name "GBI_02544";
Scaffold10	maker	exon	13400068	13400636	.	+	.	gene_id "GBI_02544"; transcript_id "GBI_02544-RA"; Parent "GBI_02544-RA"; gene_name "GBI_02544";
Scaffold10	maker	exon	13400745	13400949	.	+	.	gene_id "GBI_02544"; transcript_id "GBI_02544-RA"; Parent "GBI_02544-RA"; gene_name "GBI_02544";
Scaffold10	maker	exon	13401028	13401183	.	+	.	gene_id "GBI_02544"; transcript_id "GBI_02544-RA"; Parent "GBI_02544-RA"; gene_name "GBI_02544";
Scaffold10	maker	exon	13401271	13405566	.	+	.	gene_id "GBI_02544"; transcript_id "GBI_02544-RA"; Parent "GBI_02544-RA"; gene_name "GBI_02544";
Scaffold10	maker	exon	13405587	13407312	.	+	.	gene_id "GBI_02544"; transcript_id "GBI_02544-RA"; Parent "GBI_02544-RA"; gene_name "GBI_02544";
Scaffold10	maker	CDS	13400470	13400636	.	+	0	gene_id "GBI_02544"; transcript_id "GBI_02544-RA"; Parent "GBI_02544-RA"; gene_name "GBI_02544";
Scaffold10	maker	CDS	13400745	13400949	.	+	1	gene_id "GBI_02544"; transcript_id "GBI_02544-RA"; Parent "GBI_02544-RA"; gene_name "GBI_02544";
Scaffold10	maker	CDS	13401028	13401183	.	+	0	gene_id "GBI_02544"; transcript_id "GBI_02544-RA"; Parent "GBI_02544-RA"; gene_name "GBI_02544";
Scaffold10	maker	CDS	13401271	13401417	.	+	0	gene_id "GBI_02544"; transcript_id "GBI_02544-RA"; Parent "GBI_02544-RA"; gene_name "GBI_02544";
Scaffold10	AGAT	five_prime_UTR	13400068	13400469	.	+	.	gene_id "GBI_02544"; transcript_id "GBI_02544-RA"; Parent "GBI_02544-RA"; gene_name "GBI_02544";
Scaffold10	AGAT	three_prime_UTR	13401418	13405566	.	+	.	gene_id "GBI_02544"; transcript_id "GBI_02544-RA"; Parent "GBI_02544-RA"; gene_name "GBI_02544";
Scaffold10	AGAT	three_prime_UTR	13405587	13407312	.	+	.	gene_id "GBI_02544"; transcript_id "GBI_02544-RA"; Parent "GBI_02544-RA"; gene_name "GBI_02544";
Scaffold10	AGAT	gene	13410155	13427720	.	+	.	gene_id "GBI_02545"; gene_name "GBI_02545";
Scaffold10	StringTie	transcript	13410155	13414335	.	+	.	gene_id "GBI_02545"; transcript_id "GBI_02545.1"; gene_name "GBI_02545"; oId "STRG.3875.1"; cmp_ref "GBI_02545-RA"; class_code "n"; tss_id "TSS737";
Scaffold10	StringTie	exon	13410155	13411186	.	+	.	gene_id "GBI_02545"; transcript_id "GBI_02545.1"; exon_number "1";
Scaffold10	StringTie	exon	13412029	13414335	.	+	.	gene_id "GBI_02545"; transcript_id "GBI_02545.1"; exon_number "2";
Scaffold10	AGAT	transcript	13410714	13424184	.	+	.	gene_id "GBI_02545"; transcript_id "GBI_02545-RA"; Parent "GBI_02545"; gene_name "GBI_02545";
Scaffold10	maker	exon	13410714	13411186	.	+	.	gene_id "GBI_02545"; transcript_id "GBI_02545-RA"; Parent "GBI_02545-RA"; gene_name "GBI_02545";
Scaffold10	maker	exon	13412029	13412197	.	+	.	gene_id "GBI_02545"; transcript_id "GBI_02545-RA"; Parent "GBI_02545-RA"; gene_name "GBI_02545";
Scaffold10	maker	exon	13413763	13413905	.	+	.	gene_id "GBI_02545"; transcript_id "GBI_02545-RA"; Parent "GBI_02545-RA"; gene_name "GBI_02545";
Scaffold10	maker	exon	13414456	13414647	.	+	.	gene_id "GBI_02545"; transcript_id "GBI_02545-RA"; Parent "GBI_02545-RA"; gene_name "GBI_02545";
Scaffold10	maker	exon	13415130	13415297	.	+	.	gene_id "GBI_02545"; transcript_id "GBI_02545-RA"; Parent "GBI_02545-RA"; gene_name "GBI_02545";
Scaffold10	maker	exon	13417878	13417979	.	+	.	gene_id "GBI_02545"; transcript_id "GBI_02545-RA"; Parent "GBI_02545-RA"; gene_name "GBI_02545";
Scaffold10	maker	exon	13419578	13424184	.	+	.	gene_id "GBI_02545"; transcript_id "GBI_02545-RA"; Parent "GBI_02545-RA"; gene_name "GBI_02545";
Scaffold10	maker	CDS	13411064	13411186	.	+	0	gene_id "GBI_02545"; transcript_id "GBI_02545-RA"; Parent "GBI_02545-RA"; gene_name "GBI_02545";
Scaffold10	maker	CDS	13412029	13412197	.	+	0	gene_id "GBI_02545"; transcript_id "GBI_02545-RA"; Parent "GBI_02545-RA"; gene_name "GBI_02545";
Scaffold10	maker	CDS	13413763	13413905	.	+	2	gene_id "GBI_02545"; transcript_id "GBI_02545-RA"; Parent "GBI_02545-RA"; gene_name "GBI_02545";
Scaffold10	maker	CDS	13414456	13414647	.	+	0	gene_id "GBI_02545"; transcript_id "GBI_02545-RA"; Parent "GBI_02545-RA"; gene_name "GBI_02545";
Scaffold10	maker	CDS	13415130	13415297	.	+	0	gene_id "GBI_02545"; transcript_id "GBI_02545-RA"; Parent "GBI_02545-RA"; gene_name "GBI_02545";
Scaffold10	maker	CDS	13417878	13417979	.	+	0	gene_id "GBI_02545"; transcript_id "GBI_02545-RA"; Parent "GBI_02545-RA"; gene_name "GBI_02545";
Scaffold10	maker	CDS	13419578	13419688	.	+	0	gene_id "GBI_02545"; transcript_id "GBI_02545-RA"; Parent "GBI_02545-RA"; gene_name "GBI_02545";
Scaffold10	AGAT	five_prime_UTR	13410714	13411063	.	+	.	gene_id "GBI_02545"; transcript_id "GBI_02545-RA"; Parent "GBI_02545-RA"; gene_name "GBI_02545";
Scaffold10	AGAT	three_prime_UTR	13419689	13424184	.	+	.	gene_id "GBI_02545"; transcript_id "GBI_02545-RA"; Parent "GBI_02545-RA"; gene_name "GBI_02545";
Scaffold10	AGAT	transcript	13410759	13424184	.	+	.	gene_id "GBI_02545"; transcript_id "GBI_02545-RB"; Parent "GBI_02545"; gene_name "GBI_02545";
Scaffold10	maker	exon	13410759	13410824	.	+	.	gene_id "GBI_02545"; transcript_id "GBI_02545-RB"; Parent "GBI_02545-RB"; gene_name "GBI_02545"; previous_transcript_id "GBI_02545-RB";
Scaffold10	maker	exon	13411037	13411186	.	+	.	gene_id "GBI_02545"; transcript_id "GBI_02545-RB"; Parent "GBI_02545-RB"; gene_name "GBI_02545"; previous_transcript_id "GBI_02545-RB";
Scaffold10	maker	exon	13412029	13412197	.	+	.	gene_id "GBI_02545"; transcript_id "GBI_02545-RB"; Parent "GBI_02545-RB"; gene_name "GBI_02545"; previous_transcript_id "GBI_02545-RB";
Scaffold10	maker	exon	13413763	13413905	.	+	.	gene_id "GBI_02545"; transcript_id "GBI_02545-RB"; Parent "GBI_02545-RB"; gene_name "GBI_02545"; previous_transcript_id "GBI_02545-RB";
Scaffold10	maker	exon	13414456	13414647	.	+	.	gene_id "GBI_02545"; transcript_id "GBI_02545-RB"; Parent "GBI_02545-RB"; gene_name "GBI_02545"; previous_transcript_id "GBI_02545-RB";
Scaffold10	maker	exon	13415130	13415297	.	+	.	gene_id "GBI_02545"; transcript_id "GBI_02545-RB"; Parent "GBI_02545-RB"; gene_name "GBI_02545"; previous_transcript_id "GBI_02545-RB";
Scaffold10	maker	exon	13417878	13417979	.	+	.	gene_id "GBI_02545"; transcript_id "GBI_02545-RB"; Parent "GBI_02545-RB"; gene_name "GBI_02545"; previous_transcript_id "GBI_02545-RB";
Scaffold10	maker	exon	13419578	13424184	.	+	.	gene_id "GBI_02545"; transcript_id "GBI_02545-RB"; Parent "GBI_02545-RB"; gene_name "GBI_02545"; previous_transcript_id "GBI_02545-RB";
Scaffold10	StringTie	transcript	13414428	13427720	.	+	.	gene_id "GBI_02545"; transcript_id "GBI_02545.4"; gene_name "GBI_02545"; oId "STRG.3875.3"; cmp_ref "GBI_02545-RA"; class_code "j"; tss_id "TSS739";
Scaffold10	StringTie	exon	13414428	13414647	.	+	.	gene_id "GBI_02545"; transcript_id "GBI_02545.4"; exon_number "1";
Scaffold10	StringTie	exon	13415130	13415297	.	+	.	gene_id "GBI_02545"; transcript_id "GBI_02545.4"; exon_number "2";
Scaffold10	StringTie	exon	13417878	13417979	.	+	.	gene_id "GBI_02545"; transcript_id "GBI_02545.4"; exon_number "3";
Scaffold10	StringTie	exon	13419578	13419697	.	+	.	gene_id "GBI_02545"; transcript_id "GBI_02545.4"; exon_number "4";
Scaffold10	StringTie	exon	13427371	13427720	.	+	.	gene_id "GBI_02545"; transcript_id "GBI_02545.4"; exon_number "5";
Scaffold10	StringTie	transcript	13415083	13426110	.	+	.	gene_id "GBI_02545"; transcript_id "GBI_02545.5"; gene_name "GBI_02545"; oId "STRG.3875.4"; cmp_ref "GBI_02545-RA"; class_code "n"; tss_id "TSS740";
Scaffold10	StringTie	exon	13415083	13417979	.	+	.	gene_id "GBI_02545"; transcript_id "GBI_02545.5"; exon_number "1";
Scaffold10	StringTie	exon	13419578	13426110	.	+	.	gene_id "GBI_02545"; transcript_id "GBI_02545.5"; exon_number "2";
Scaffold10	maker	CDS	13411064	13411186	.	+	0	gene_id "GBI_02545"; transcript_id "GBI_02545-RB"; Parent "GBI_02545-RB"; gene_name "GBI_02545"; previous_transcript_id "GBI_02545-RB";
Scaffold10	maker	CDS	13412029	13412197	.	+	0	gene_id "GBI_02545"; transcript_id "GBI_02545-RB"; Parent "GBI_02545-RB"; gene_name "GBI_02545"; previous_transcript_id "GBI_02545-RB";
Scaffold10	maker	CDS	13413763	13413905	.	+	2	gene_id "GBI_02545"; transcript_id "GBI_02545-RB"; Parent "GBI_02545-RB"; gene_name "GBI_02545"; previous_transcript_id "GBI_02545-RB";
Scaffold10	maker	CDS	13414456	13414647	.	+	0	gene_id "GBI_02545"; transcript_id "GBI_02545-RB"; Parent "GBI_02545-RB"; gene_name "GBI_02545"; previous_transcript_id "GBI_02545-RB";
Scaffold10	maker	CDS	13415130	13415297	.	+	0	gene_id "GBI_02545"; transcript_id "GBI_02545-RB"; Parent "GBI_02545-RB"; gene_name "GBI_02545"; previous_transcript_id "GBI_02545-RB";
Scaffold10	maker	CDS	13417878	13417979	.	+	0	gene_id "GBI_02545"; transcript_id "GBI_02545-RB"; Parent "GBI_02545-RB"; gene_name "GBI_02545"; previous_transcript_id "GBI_02545-RB";
Scaffold10	maker	CDS	13419578	13419688	.	+	0	gene_id "GBI_02545"; transcript_id "GBI_02545-RB"; Parent "GBI_02545-RB"; gene_name "GBI_02545"; previous_transcript_id "GBI_02545-RB";
Scaffold10	AGAT	five_prime_UTR	13410759	13410824	.	+	.	gene_id "GBI_02545"; transcript_id "GBI_02545-RB"; Parent "GBI_02545-RB"; gene_name "GBI_02545"; previous_transcript_id "GBI_02545-RB";
Scaffold10	AGAT	five_prime_UTR	13411037	13411063	.	+	.	gene_id "GBI_02545"; transcript_id "GBI_02545-RB"; Parent "GBI_02545-RB"; gene_name "GBI_02545"; previous_transcript_id "GBI_02545-RB";
Scaffold10	AGAT	three_prime_UTR	13419689	13424184	.	+	.	gene_id "GBI_02545"; transcript_id "GBI_02545-RB"; Parent "GBI_02545-RB"; gene_name "GBI_02545"; previous_transcript_id "GBI_02545-RB";
Scaffold10	AGAT	gene	13450824	13493254	.	+	.	gene_id "GBI_02546"; gene_name "GBI_02546";
Scaffold10	AGAT	transcript	13450824	13493254	.	+	.	gene_id "GBI_02546"; transcript_id "GBI_02546-RA"; Parent "GBI_02546"; gene_name "GBI_02546";
Scaffold10	maker	exon	13450824	13450882	.	+	.	gene_id "GBI_02546"; transcript_id "GBI_02546-RA"; Parent "GBI_02546-RA"; gene_name "GBI_02546";
Scaffold10	maker	exon	13453253	13453394	.	+	.	gene_id "GBI_02546"; transcript_id "GBI_02546-RA"; Parent "GBI_02546-RA"; gene_name "GBI_02546";
Scaffold10	maker	exon	13493177	13493254	.	+	.	gene_id "GBI_02546"; transcript_id "GBI_02546-RA"; Parent "GBI_02546-RA"; gene_name "GBI_02546";
Scaffold10	maker	CDS	13450824	13450882	.	+	0	gene_id "GBI_02546"; transcript_id "GBI_02546-RA"; Parent "GBI_02546-RA"; gene_name "GBI_02546";
Scaffold10	maker	CDS	13453253	13453394	.	+	1	gene_id "GBI_02546"; transcript_id "GBI_02546-RA"; Parent "GBI_02546-RA"; gene_name "GBI_02546";
Scaffold10	maker	CDS	13493177	13493254	.	+	0	gene_id "GBI_02546"; transcript_id "GBI_02546-RA"; Parent "GBI_02546-RA"; gene_name "GBI_02546";
Scaffold10	AGAT	gene	13514279	13522966	.	-	.	gene_id "GBI_02547"; gene_name "GBI_02547";
Scaffold10	StringTie	transcript	13514279	13522966	.	-	.	gene_id "GBI_02547"; transcript_id "GBI_02547.1"; gene_name "GBI_02547"; oId "STRG.3878.1"; cmp_ref "GBI_02547-RA"; class_code "m"; tss_id "TSS920";
Scaffold10	StringTie	exon	13514279	13518482	.	-	.	gene_id "GBI_02547"; transcript_id "GBI_02547.1"; exon_number "1";
Scaffold10	StringTie	exon	13519603	13519774	.	-	.	gene_id "GBI_02547"; transcript_id "GBI_02547.1"; exon_number "2";
Scaffold10	StringTie	exon	13519893	13519971	.	-	.	gene_id "GBI_02547"; transcript_id "GBI_02547.1"; exon_number "3";
Scaffold10	StringTie	exon	13521109	13522966	.	-	.	gene_id "GBI_02547"; transcript_id "GBI_02547.1"; exon_number "4";
Scaffold10	AGAT	transcript	13514368	13522550	.	-	.	gene_id "GBI_02547"; transcript_id "GBI_02547-RA"; Parent "GBI_02547"; gene_name "GBI_02547";
Scaffold10	maker	exon	13514368	13514819	.	-	.	gene_id "GBI_02547"; transcript_id "GBI_02547-RA"; Parent "GBI_02547-RA"; gene_name "GBI_02547";
Scaffold10	maker	exon	13518296	13518482	.	-	.	gene_id "GBI_02547"; transcript_id "GBI_02547-RA"; Parent "GBI_02547-RA"; gene_name "GBI_02547";
Scaffold10	maker	exon	13519603	13519774	.	-	.	gene_id "GBI_02547"; transcript_id "GBI_02547-RA"; Parent "GBI_02547-RA"; gene_name "GBI_02547";
Scaffold10	maker	exon	13519893	13519971	.	-	.	gene_id "GBI_02547"; transcript_id "GBI_02547-RA"; Parent "GBI_02547-RA"; gene_name "GBI_02547";
Scaffold10	maker	exon	13521109	13522550	.	-	.	gene_id "GBI_02547"; transcript_id "GBI_02547-RA"; Parent "GBI_02547-RA"; gene_name "GBI_02547";
Scaffold10	maker	CDS	13514435	13514819	.	-	1	gene_id "GBI_02547"; transcript_id "GBI_02547-RA"; Parent "GBI_02547-RA"; gene_name "GBI_02547";
Scaffold10	maker	CDS	13518296	13518482	.	-	2	gene_id "GBI_02547"; transcript_id "GBI_02547-RA"; Parent "GBI_02547-RA"; gene_name "GBI_02547";
Scaffold10	maker	CDS	13519603	13519774	.	-	0	gene_id "GBI_02547"; transcript_id "GBI_02547-RA"; Parent "GBI_02547-RA"; gene_name "GBI_02547";
Scaffold10	maker	CDS	13519893	13519934	.	-	0	gene_id "GBI_02547"; transcript_id "GBI_02547-RA"; Parent "GBI_02547-RA"; gene_name "GBI_02547";
Scaffold10	AGAT	five_prime_UTR	13519935	13519971	.	-	.	gene_id "GBI_02547"; transcript_id "GBI_02547-RA"; Parent "GBI_02547-RA"; gene_name "GBI_02547";
Scaffold10	AGAT	five_prime_UTR	13521109	13522550	.	-	.	gene_id "GBI_02547"; transcript_id "GBI_02547-RA"; Parent "GBI_02547-RA"; gene_name "GBI_02547";
Scaffold10	AGAT	three_prime_UTR	13514368	13514434	.	-	.	gene_id "GBI_02547"; transcript_id "GBI_02547-RA"; Parent "GBI_02547-RA"; gene_name "GBI_02547";
Scaffold10	AGAT	gene	13525434	13539786	.	-	.	gene_id "GBI_02548"; gene_name "GBI_02548";
Scaffold10	AGAT	transcript	13525434	13539786	.	-	.	gene_id "GBI_02548"; transcript_id "GBI_02548-RA"; Parent "GBI_02548"; gene_name "GBI_02548";
Scaffold10	maker	exon	13525434	13525573	.	-	.	gene_id "GBI_02548"; transcript_id "GBI_02548-RA"; Parent "GBI_02548-RA"; gene_name "GBI_02548";
Scaffold10	maker	exon	13538597	13538765	.	-	.	gene_id "GBI_02548"; transcript_id "GBI_02548-RA"; Parent "GBI_02548-RA"; gene_name "GBI_02548";
Scaffold10	maker	exon	13538849	13539288	.	-	.	gene_id "GBI_02548"; transcript_id "GBI_02548-RA"; Parent "GBI_02548-RA"; gene_name "GBI_02548";
Scaffold10	maker	exon	13539660	13539786	.	-	.	gene_id "GBI_02548"; transcript_id "GBI_02548-RA"; Parent "GBI_02548-RA"; gene_name "GBI_02548";
Scaffold10	maker	CDS	13525440	13525573	.	-	2	gene_id "GBI_02548"; transcript_id "GBI_02548-RA"; Parent "GBI_02548-RA"; gene_name "GBI_02548";
Scaffold10	maker	CDS	13538597	13538765	.	-	0	gene_id "GBI_02548"; transcript_id "GBI_02548-RA"; Parent "GBI_02548-RA"; gene_name "GBI_02548";
Scaffold10	maker	CDS	13538849	13539288	.	-	2	gene_id "GBI_02548"; transcript_id "GBI_02548-RA"; Parent "GBI_02548-RA"; gene_name "GBI_02548";
Scaffold10	maker	CDS	13539660	13539786	.	-	0	gene_id "GBI_02548"; transcript_id "GBI_02548-RA"; Parent "GBI_02548-RA"; gene_name "GBI_02548";
Scaffold10	AGAT	three_prime_UTR	13525434	13525439	.	-	.	gene_id "GBI_02548"; transcript_id "GBI_02548-RA"; Parent "GBI_02548-RA"; gene_name "GBI_02548";
Scaffold10	AGAT	gene	13605368	13605440	.	+	.	gene_id "GBI_02549"; gene_name "GBI_02549";
Scaffold10	AGAT	transcript	13605368	13605440	.	+	.	gene_id "GBI_02549"; transcript_id "GBI_02549-RA"; Parent "GBI_02549"; gene_name "GBI_02549";
Scaffold10	maker	exon	13605368	13605440	.	+	.	gene_id "GBI_02549"; transcript_id "GBI_02549-RA"; Parent "GBI_02549-RA"; gene_name "GBI_02549";
Scaffold10	AGAT	gene	13605516	13605588	.	+	.	gene_id "GBI_02550"; gene_name "GBI_02550";
Scaffold10	AGAT	transcript	13605516	13605588	.	+	.	gene_id "GBI_02550"; transcript_id "GBI_02550-RA"; Parent "GBI_02550"; gene_name "GBI_02550";
Scaffold10	maker	exon	13605516	13605588	.	+	.	gene_id "GBI_02550"; transcript_id "GBI_02550-RA"; Parent "GBI_02550-RA"; gene_name "GBI_02550";
Scaffold10	AGAT	gene	13605664	13605735	.	+	.	gene_id "GBI_02551"; gene_name "GBI_02551";
Scaffold10	AGAT	transcript	13605664	13605735	.	+	.	gene_id "GBI_02551"; transcript_id "GBI_02551-RA"; Parent "GBI_02551"; gene_name "GBI_02551";
Scaffold10	maker	exon	13605664	13605735	.	+	.	gene_id "GBI_02551"; transcript_id "GBI_02551-RA"; Parent "GBI_02551-RA"; gene_name "GBI_02551";
Scaffold10	AGAT	gene	13605814	13605882	.	+	.	gene_id "GBI_02552"; gene_name "GBI_02552";
Scaffold10	AGAT	transcript	13605814	13605882	.	+	.	gene_id "GBI_02552"; transcript_id "GBI_02552-RA"; Parent "GBI_02552"; gene_name "GBI_02552";
Scaffold10	maker	exon	13605814	13605882	.	+	.	gene_id "GBI_02552"; transcript_id "GBI_02552-RA"; Parent "GBI_02552-RA"; gene_name "GBI_02552";
Scaffold10	AGAT	gene	13605963	13606031	.	+	.	gene_id "GBI_02553"; gene_name "GBI_02553";
Scaffold10	AGAT	transcript	13605963	13606031	.	+	.	gene_id "GBI_02553"; transcript_id "GBI_02553-RA"; Parent "GBI_02553"; gene_name "GBI_02553";
Scaffold10	maker	exon	13605963	13606031	.	+	.	gene_id "GBI_02553"; transcript_id "GBI_02553-RA"; Parent "GBI_02553-RA"; gene_name "GBI_02553";
Scaffold10	AGAT	gene	13606251	13606317	.	+	.	gene_id "GBI_02554"; gene_name "GBI_02554";
Scaffold10	AGAT	transcript	13606251	13606317	.	+	.	gene_id "GBI_02554"; transcript_id "GBI_02554-RA"; Parent "GBI_02554"; gene_name "GBI_02554";
Scaffold10	maker	exon	13606251	13606317	.	+	.	gene_id "GBI_02554"; transcript_id "GBI_02554-RA"; Parent "GBI_02554-RA"; gene_name "GBI_02554";
Scaffold10	AGAT	gene	13606251	13606465	.	+	.	gene_id "GBI_02555"; gene_name "GBI_02555";
Scaffold10	AGAT	transcript	13606251	13606465	.	+	.	gene_id "GBI_02555"; transcript_id "GBI_02555-RA"; Parent "GBI_02555"; gene_name "GBI_02555";
Scaffold10	maker	exon	13606251	13606286	.	+	.	gene_id "GBI_02555"; transcript_id "GBI_02555-RA"; Parent "GBI_02555-RA"; gene_name "GBI_02555";
Scaffold10	maker	exon	13606430	13606465	.	+	.	gene_id "GBI_02555"; transcript_id "GBI_02555-RA"; Parent "GBI_02555-RA"; gene_name "GBI_02555";
Scaffold10	AGAT	gene	13606543	13606612	.	+	.	gene_id "GBI_02556"; gene_name "GBI_02556";
Scaffold10	AGAT	transcript	13606543	13606612	.	+	.	gene_id "GBI_02556"; transcript_id "GBI_02556-RA"; Parent "GBI_02556"; gene_name "GBI_02556";
Scaffold10	maker	exon	13606543	13606612	.	+	.	gene_id "GBI_02556"; transcript_id "GBI_02556-RA"; Parent "GBI_02556-RA"; gene_name "GBI_02556";
Scaffold10	AGAT	gene	13606695	13606762	.	+	.	gene_id "GBI_02557"; gene_name "GBI_02557";
Scaffold10	AGAT	transcript	13606695	13606762	.	+	.	gene_id "GBI_02557"; transcript_id "GBI_02557-RA"; Parent "GBI_02557"; gene_name "GBI_02557";
Scaffold10	maker	exon	13606695	13606762	.	+	.	gene_id "GBI_02557"; transcript_id "GBI_02557-RA"; Parent "GBI_02557-RA"; gene_name "GBI_02557";
Scaffold10	AGAT	gene	13606842	13606909	.	+	.	gene_id "GBI_02558"; gene_name "GBI_02558";
Scaffold10	AGAT	transcript	13606842	13606909	.	+	.	gene_id "GBI_02558"; transcript_id "GBI_02558-RA"; Parent "GBI_02558"; gene_name "GBI_02558";
Scaffold10	maker	exon	13606842	13606909	.	+	.	gene_id "GBI_02558"; transcript_id "GBI_02558-RA"; Parent "GBI_02558-RA"; gene_name "GBI_02558";
Scaffold10	AGAT	gene	13606988	13607058	.	+	.	gene_id "GBI_02559"; gene_name "GBI_02559";
Scaffold10	AGAT	transcript	13606988	13607058	.	+	.	gene_id "GBI_02559"; transcript_id "GBI_02559-RA"; Parent "GBI_02559"; gene_name "GBI_02559";
Scaffold10	maker	exon	13606988	13607058	.	+	.	gene_id "GBI_02559"; transcript_id "GBI_02559-RA"; Parent "GBI_02559-RA"; gene_name "GBI_02559";
Scaffold10	AGAT	gene	13607130	13607200	.	+	.	gene_id "GBI_02560"; gene_name "GBI_02560";
Scaffold10	AGAT	transcript	13607130	13607200	.	+	.	gene_id "GBI_02560"; transcript_id "GBI_02560-RA"; Parent "GBI_02560"; gene_name "GBI_02560";
Scaffold10	maker	exon	13607130	13607200	.	+	.	gene_id "GBI_02560"; transcript_id "GBI_02560-RA"; Parent "GBI_02560-RA"; gene_name "GBI_02560";
Scaffold10	AGAT	gene	13607283	13607353	.	+	.	gene_id "GBI_02561"; gene_name "GBI_02561";
Scaffold10	AGAT	transcript	13607283	13607353	.	+	.	gene_id "GBI_02561"; transcript_id "GBI_02561-RA"; Parent "GBI_02561"; gene_name "GBI_02561";
Scaffold10	maker	exon	13607283	13607353	.	+	.	gene_id "GBI_02561"; transcript_id "GBI_02561-RA"; Parent "GBI_02561-RA"; gene_name "GBI_02561";
Scaffold10	AGAT	gene	13607427	13607497	.	+	.	gene_id "GBI_02562"; gene_name "GBI_02562";
Scaffold10	AGAT	transcript	13607427	13607497	.	+	.	gene_id "GBI_02562"; transcript_id "GBI_02562-RA"; Parent "GBI_02562"; gene_name "GBI_02562";
Scaffold10	maker	exon	13607427	13607497	.	+	.	gene_id "GBI_02562"; transcript_id "GBI_02562-RA"; Parent "GBI_02562-RA"; gene_name "GBI_02562";
Scaffold10	AGAT	gene	13607722	13607791	.	+	.	gene_id "GBI_02563"; gene_name "GBI_02563";
Scaffold10	AGAT	transcript	13607722	13607791	.	+	.	gene_id "GBI_02563"; transcript_id "GBI_02563-RA"; Parent "GBI_02563"; gene_name "GBI_02563";
Scaffold10	maker	exon	13607722	13607791	.	+	.	gene_id "GBI_02563"; transcript_id "GBI_02563-RA"; Parent "GBI_02563-RA"; gene_name "GBI_02563";
Scaffold10	AGAT	gene	13703465	13721029	.	-	.	gene_id "GBI_02564"; gene_name "GBI_02564";
Scaffold10	StringTie	transcript	13703465	13721029	.	-	.	gene_id "GBI_02564"; transcript_id "GBI_02564.1"; gene_name "GBI_02564"; oId "STRG.3882.1"; cmp_ref "GBI_02564-RA"; class_code "j"; tss_id "TSS924";
Scaffold10	StringTie	exon	13703465	13703598	.	-	.	gene_id "GBI_02564"; transcript_id "GBI_02564.1"; exon_number "1";
Scaffold10	StringTie	exon	13703716	13703780	.	-	.	gene_id "GBI_02564"; transcript_id "GBI_02564.1"; exon_number "2";
Scaffold10	StringTie	exon	13704143	13704278	.	-	.	gene_id "GBI_02564"; transcript_id "GBI_02564.1"; exon_number "3";
Scaffold10	StringTie	exon	13704926	13704961	.	-	.	gene_id "GBI_02564"; transcript_id "GBI_02564.1"; exon_number "4";
Scaffold10	StringTie	exon	13705760	13705824	.	-	.	gene_id "GBI_02564"; transcript_id "GBI_02564.1"; exon_number "5";
Scaffold10	StringTie	exon	13719801	13719870	.	-	.	gene_id "GBI_02564"; transcript_id "GBI_02564.1"; exon_number "6";
Scaffold10	StringTie	exon	13720889	13721029	.	-	.	gene_id "GBI_02564"; transcript_id "GBI_02564.1"; exon_number "7";
Scaffold10	AGAT	transcript	13703465	13721029	.	-	.	gene_id "GBI_02564"; transcript_id "GBI_02564-RA"; Parent "GBI_02564"; gene_name "GBI_02564";
Scaffold10	maker	exon	13703465	13703598	.	-	.	gene_id "GBI_02564"; transcript_id "GBI_02564-RA"; Parent "GBI_02564-RA"; gene_name "GBI_02564";
Scaffold10	maker	exon	13704926	13704961	.	-	.	gene_id "GBI_02564"; transcript_id "GBI_02564-RA"; Parent "GBI_02564-RA"; gene_name "GBI_02564";
Scaffold10	maker	exon	13705760	13705824	.	-	.	gene_id "GBI_02564"; transcript_id "GBI_02564-RA"; Parent "GBI_02564-RA"; gene_name "GBI_02564";
Scaffold10	maker	exon	13719801	13719870	.	-	.	gene_id "GBI_02564"; transcript_id "GBI_02564-RA"; Parent "GBI_02564-RA"; gene_name "GBI_02564";
Scaffold10	maker	exon	13720889	13721029	.	-	.	gene_id "GBI_02564"; transcript_id "GBI_02564-RA"; Parent "GBI_02564-RA"; gene_name "GBI_02564";
Scaffold10	maker	CDS	13703581	13703598	.	-	0	gene_id "GBI_02564"; transcript_id "GBI_02564-RA"; Parent "GBI_02564-RA"; gene_name "GBI_02564";
Scaffold10	maker	CDS	13704926	13704961	.	-	0	gene_id "GBI_02564"; transcript_id "GBI_02564-RA"; Parent "GBI_02564-RA"; gene_name "GBI_02564";
Scaffold10	maker	CDS	13705760	13705824	.	-	2	gene_id "GBI_02564"; transcript_id "GBI_02564-RA"; Parent "GBI_02564-RA"; gene_name "GBI_02564";
Scaffold10	maker	CDS	13719801	13719870	.	-	0	gene_id "GBI_02564"; transcript_id "GBI_02564-RA"; Parent "GBI_02564-RA"; gene_name "GBI_02564";
Scaffold10	maker	CDS	13720889	13720966	.	-	0	gene_id "GBI_02564"; transcript_id "GBI_02564-RA"; Parent "GBI_02564-RA"; gene_name "GBI_02564";
Scaffold10	AGAT	five_prime_UTR	13720967	13721029	.	-	.	gene_id "GBI_02564"; transcript_id "GBI_02564-RA"; Parent "GBI_02564-RA"; gene_name "GBI_02564";
Scaffold10	AGAT	three_prime_UTR	13703465	13703580	.	-	.	gene_id "GBI_02564"; transcript_id "GBI_02564-RA"; Parent "GBI_02564-RA"; gene_name "GBI_02564";
Scaffold10	AGAT	gene	13799157	13813170	.	+	.	gene_id "GBI_02565"; gene_name "GBI_02565";
Scaffold10	AGAT	transcript	13799157	13813170	.	+	.	gene_id "GBI_02565"; transcript_id "GBI_02565-RA"; Parent "GBI_02565"; gene_name "GBI_02565";
Scaffold10	maker	exon	13799157	13799751	.	+	.	gene_id "GBI_02565"; transcript_id "GBI_02565-RA"; Parent "GBI_02565-RA"; gene_name "GBI_02565";
Scaffold10	maker	exon	13811368	13811611	.	+	.	gene_id "GBI_02565"; transcript_id "GBI_02565-RA"; Parent "GBI_02565-RA"; gene_name "GBI_02565";
Scaffold10	maker	exon	13812029	13813060	.	+	.	gene_id "GBI_02565"; transcript_id "GBI_02565-RA"; Parent "GBI_02565-RA"; gene_name "GBI_02565";
Scaffold10	maker	exon	13813134	13813170	.	+	.	gene_id "GBI_02565"; transcript_id "GBI_02565-RA"; Parent "GBI_02565-RA"; gene_name "GBI_02565";
Scaffold10	maker	CDS	13799703	13799751	.	+	0	gene_id "GBI_02565"; transcript_id "GBI_02565-RA"; Parent "GBI_02565-RA"; gene_name "GBI_02565";
Scaffold10	maker	CDS	13811368	13811611	.	+	2	gene_id "GBI_02565"; transcript_id "GBI_02565-RA"; Parent "GBI_02565-RA"; gene_name "GBI_02565";
Scaffold10	maker	CDS	13812029	13813060	.	+	1	gene_id "GBI_02565"; transcript_id "GBI_02565-RA"; Parent "GBI_02565-RA"; gene_name "GBI_02565";
Scaffold10	maker	CDS	13813134	13813170	.	+	1	gene_id "GBI_02565"; transcript_id "GBI_02565-RA"; Parent "GBI_02565-RA"; gene_name "GBI_02565";
Scaffold10	AGAT	five_prime_UTR	13799157	13799702	.	+	.	gene_id "GBI_02565"; transcript_id "GBI_02565-RA"; Parent "GBI_02565-RA"; gene_name "GBI_02565";
Scaffold10	AGAT	gene	13953053	13957046	.	+	.	gene_id "GBI_02566"; gene_name "GBI_02566";
Scaffold10	AGAT	transcript	13953053	13957046	.	+	.	gene_id "GBI_02566"; transcript_id "GBI_02566-RA"; Parent "GBI_02566"; gene_name "GBI_02566";
Scaffold10	maker	exon	13953053	13953061	.	+	.	gene_id "GBI_02566"; transcript_id "GBI_02566-RA"; Parent "GBI_02566-RA"; gene_name "GBI_02566";
Scaffold10	maker	exon	13954027	13954167	.	+	.	gene_id "GBI_02566"; transcript_id "GBI_02566-RA"; Parent "GBI_02566-RA"; gene_name "GBI_02566";
Scaffold10	maker	exon	13956840	13957046	.	+	.	gene_id "GBI_02566"; transcript_id "GBI_02566-RA"; Parent "GBI_02566-RA"; gene_name "GBI_02566";
Scaffold10	maker	CDS	13953053	13953061	.	+	0	gene_id "GBI_02566"; transcript_id "GBI_02566-RA"; Parent "GBI_02566-RA"; gene_name "GBI_02566";
Scaffold10	maker	CDS	13954027	13954167	.	+	0	gene_id "GBI_02566"; transcript_id "GBI_02566-RA"; Parent "GBI_02566-RA"; gene_name "GBI_02566";
Scaffold10	maker	CDS	13956840	13957046	.	+	0	gene_id "GBI_02566"; transcript_id "GBI_02566-RA"; Parent "GBI_02566-RA"; gene_name "GBI_02566";
Scaffold10	AGAT	gene	14107999	14108067	.	-	.	gene_id "GBI_02567"; gene_name "GBI_02567";
Scaffold10	AGAT	transcript	14107999	14108067	.	-	.	gene_id "GBI_02567"; transcript_id "GBI_02567-RA"; Parent "GBI_02567"; gene_name "GBI_02567";
Scaffold10	maker	exon	14107999	14108067	.	-	.	gene_id "GBI_02567"; transcript_id "GBI_02567-RA"; Parent "GBI_02567-RA"; gene_name "GBI_02567";
Scaffold10	AGAT	gene	14454560	14465914	.	-	.	gene_id "GBI_02568"; gene_name "GBI_02568";
Scaffold10	AGAT	transcript	14454560	14465914	.	-	.	gene_id "GBI_02568"; transcript_id "GBI_02568-RA"; Parent "GBI_02568"; gene_name "GBI_02568";
Scaffold10	maker	exon	14454560	14455452	.	-	.	gene_id "GBI_02568"; transcript_id "GBI_02568-RA"; Parent "GBI_02568-RA"; gene_name "GBI_02568";
Scaffold10	maker	exon	14465787	14465914	.	-	.	gene_id "GBI_02568"; transcript_id "GBI_02568-RA"; Parent "GBI_02568-RA"; gene_name "GBI_02568";
Scaffold10	maker	CDS	14454560	14455452	.	-	2	gene_id "GBI_02568"; transcript_id "GBI_02568-RA"; Parent "GBI_02568-RA"; gene_name "GBI_02568";
Scaffold10	maker	CDS	14465787	14465865	.	-	0	gene_id "GBI_02568"; transcript_id "GBI_02568-RA"; Parent "GBI_02568-RA"; gene_name "GBI_02568";
Scaffold10	AGAT	five_prime_UTR	14465866	14465914	.	-	.	gene_id "GBI_02568"; transcript_id "GBI_02568-RA"; Parent "GBI_02568-RA"; gene_name "GBI_02568";
Scaffold10	AGAT	gene	16056216	16109147	.	+	.	gene_id "GBI_02569"; gene_name "GBI_02569";
Scaffold10	AGAT	transcript	16056216	16109147	.	+	.	gene_id "GBI_02569"; transcript_id "GBI_02569-RA"; Parent "GBI_02569"; gene_name "GBI_02569";
Scaffold10	maker	exon	16056216	16056407	.	+	.	gene_id "GBI_02569"; transcript_id "GBI_02569-RA"; Parent "GBI_02569-RA"; gene_name "GBI_02569";
Scaffold10	maker	exon	16081664	16081874	.	+	.	gene_id "GBI_02569"; transcript_id "GBI_02569-RA"; Parent "GBI_02569-RA"; gene_name "GBI_02569";
Scaffold10	maker	exon	16098299	16098472	.	+	.	gene_id "GBI_02569"; transcript_id "GBI_02569-RA"; Parent "GBI_02569-RA"; gene_name "GBI_02569";
Scaffold10	maker	exon	16104800	16105099	.	+	.	gene_id "GBI_02569"; transcript_id "GBI_02569-RA"; Parent "GBI_02569-RA"; gene_name "GBI_02569";
Scaffold10	maker	exon	16108915	16109147	.	+	.	gene_id "GBI_02569"; transcript_id "GBI_02569-RA"; Parent "GBI_02569-RA"; gene_name "GBI_02569";
Scaffold10	StringTie	transcript	16056232	16109080	.	+	.	gene_id "GBI_02569"; transcript_id "GBI_02569.2"; gene_name "GBI_02569"; oId "STRG.3749.2"; cmp_ref "GBI_02569-RA"; class_code "j"; tss_id "TSS744";
Scaffold10	StringTie	exon	16056232	16056407	.	+	.	gene_id "GBI_02569"; transcript_id "GBI_02569.2"; exon_number "1";
Scaffold10	StringTie	exon	16081664	16081874	.	+	.	gene_id "GBI_02569"; transcript_id "GBI_02569.2"; exon_number "2";
Scaffold10	StringTie	exon	16104800	16105099	.	+	.	gene_id "GBI_02569"; transcript_id "GBI_02569.2"; exon_number "3";
Scaffold10	StringTie	exon	16108915	16109080	.	+	.	gene_id "GBI_02569"; transcript_id "GBI_02569.2"; exon_number "4";
Scaffold10	StringTie	transcript	16056232	16109080	.	+	.	gene_id "GBI_02569"; transcript_id "GBI_02569.3"; gene_name "GBI_02569"; oId "STRG.3749.1"; cmp_ref "GBI_02569-RA"; class_code "j"; tss_id "TSS744";
Scaffold10	StringTie	exon	16056232	16056407	.	+	.	gene_id "GBI_02569"; transcript_id "GBI_02569.3"; exon_number "1";
Scaffold10	StringTie	exon	16081664	16081874	.	+	.	gene_id "GBI_02569"; transcript_id "GBI_02569.3"; exon_number "2";
Scaffold10	StringTie	exon	16104800	16105099	.	+	.	gene_id "GBI_02569"; transcript_id "GBI_02569.3"; exon_number "3";
Scaffold10	StringTie	exon	16108966	16109080	.	+	.	gene_id "GBI_02569"; transcript_id "GBI_02569.3"; exon_number "4";
Scaffold10	maker	CDS	16056216	16056407	.	+	0	gene_id "GBI_02569"; transcript_id "GBI_02569-RA"; Parent "GBI_02569-RA"; gene_name "GBI_02569";
Scaffold10	maker	CDS	16081664	16081874	.	+	0	gene_id "GBI_02569"; transcript_id "GBI_02569-RA"; Parent "GBI_02569-RA"; gene_name "GBI_02569";
Scaffold10	maker	CDS	16098299	16098472	.	+	2	gene_id "GBI_02569"; transcript_id "GBI_02569-RA"; Parent "GBI_02569-RA"; gene_name "GBI_02569";
Scaffold10	maker	CDS	16104800	16105099	.	+	2	gene_id "GBI_02569"; transcript_id "GBI_02569-RA"; Parent "GBI_02569-RA"; gene_name "GBI_02569";
Scaffold10	maker	CDS	16108915	16109147	.	+	2	gene_id "GBI_02569"; transcript_id "GBI_02569-RA"; Parent "GBI_02569-RA"; gene_name "GBI_02569";
Scaffold10	AGAT	gene	16302388	16338407	.	-	.	gene_id "GBI_02572"; gene_name "GBI_02572";
Scaffold10	StringTie	transcript	16302388	16319206	.	-	.	gene_id "GBI_02572"; transcript_id "GBI_02572.1"; gene_name "GBI_02572"; oId "STRG.3752.3"; cmp_ref "GBI_02572-RA"; class_code "n"; tss_id "TSS925";
Scaffold10	StringTie	exon	16302388	16306542	.	-	.	gene_id "GBI_02572"; transcript_id "GBI_02572.1"; exon_number "1";
Scaffold10	StringTie	exon	16311190	16311406	.	-	.	gene_id "GBI_02572"; transcript_id "GBI_02572.1"; exon_number "2";
Scaffold10	StringTie	exon	16311523	16312098	.	-	.	gene_id "GBI_02572"; transcript_id "GBI_02572.1"; exon_number "3";
Scaffold10	StringTie	exon	16312441	16312644	.	-	.	gene_id "GBI_02572"; transcript_id "GBI_02572.1"; exon_number "4";
Scaffold10	StringTie	exon	16313449	16313762	.	-	.	gene_id "GBI_02572"; transcript_id "GBI_02572.1"; exon_number "5";
Scaffold10	StringTie	exon	16317913	16318049	.	-	.	gene_id "GBI_02572"; transcript_id "GBI_02572.1"; exon_number "6";
Scaffold10	StringTie	exon	16318257	16318336	.	-	.	gene_id "GBI_02572"; transcript_id "GBI_02572.1"; exon_number "7";
Scaffold10	StringTie	exon	16318427	16318601	.	-	.	gene_id "GBI_02572"; transcript_id "GBI_02572.1"; exon_number "8";
Scaffold10	StringTie	exon	16318744	16319206	.	-	.	gene_id "GBI_02572"; transcript_id "GBI_02572.1"; exon_number "9";
Scaffold10	StringTie	transcript	16302388	16319206	.	-	.	gene_id "GBI_02572"; transcript_id "GBI_02572.2"; gene_name "GBI_02572"; oId "STRG.3752.4"; cmp_ref "GBI_02572-RA"; class_code "n"; tss_id "TSS925";
Scaffold10	StringTie	exon	16302388	16306322	.	-	.	gene_id "GBI_02572"; transcript_id "GBI_02572.2"; exon_number "1";
Scaffold10	StringTie	exon	16306406	16306542	.	-	.	gene_id "GBI_02572"; transcript_id "GBI_02572.2"; exon_number "2";
Scaffold10	StringTie	exon	16311190	16311406	.	-	.	gene_id "GBI_02572"; transcript_id "GBI_02572.2"; exon_number "3";
Scaffold10	StringTie	exon	16311523	16312098	.	-	.	gene_id "GBI_02572"; transcript_id "GBI_02572.2"; exon_number "4";
Scaffold10	StringTie	exon	16312441	16312644	.	-	.	gene_id "GBI_02572"; transcript_id "GBI_02572.2"; exon_number "5";
Scaffold10	StringTie	exon	16313449	16313762	.	-	.	gene_id "GBI_02572"; transcript_id "GBI_02572.2"; exon_number "6";
Scaffold10	StringTie	exon	16317913	16318049	.	-	.	gene_id "GBI_02572"; transcript_id "GBI_02572.2"; exon_number "7";
Scaffold10	StringTie	exon	16318257	16318336	.	-	.	gene_id "GBI_02572"; transcript_id "GBI_02572.2"; exon_number "8";
Scaffold10	StringTie	exon	16318427	16318601	.	-	.	gene_id "GBI_02572"; transcript_id "GBI_02572.2"; exon_number "9";
Scaffold10	StringTie	exon	16318744	16319206	.	-	.	gene_id "GBI_02572"; transcript_id "GBI_02572.2"; exon_number "10";
Scaffold10	StringTie	transcript	16302388	16319206	.	-	.	gene_id "GBI_02572"; transcript_id "GBI_02572.3"; gene_name "GBI_02572"; oId "STRG.3752.2"; cmp_ref "GBI_02572-RA"; class_code "n"; tss_id "TSS925";
Scaffold10	StringTie	exon	16302388	16304625	.	-	.	gene_id "GBI_02572"; transcript_id "GBI_02572.3"; exon_number "1";
Scaffold10	StringTie	exon	16306134	16306322	.	-	.	gene_id "GBI_02572"; transcript_id "GBI_02572.3"; exon_number "2";
Scaffold10	StringTie	exon	16306406	16306542	.	-	.	gene_id "GBI_02572"; transcript_id "GBI_02572.3"; exon_number "3";
Scaffold10	StringTie	exon	16311190	16311406	.	-	.	gene_id "GBI_02572"; transcript_id "GBI_02572.3"; exon_number "4";
Scaffold10	StringTie	exon	16311523	16312098	.	-	.	gene_id "GBI_02572"; transcript_id "GBI_02572.3"; exon_number "5";
Scaffold10	StringTie	exon	16312441	16312644	.	-	.	gene_id "GBI_02572"; transcript_id "GBI_02572.3"; exon_number "6";
Scaffold10	StringTie	exon	16313449	16318049	.	-	.	gene_id "GBI_02572"; transcript_id "GBI_02572.3"; exon_number "7";
Scaffold10	StringTie	exon	16318257	16318336	.	-	.	gene_id "GBI_02572"; transcript_id "GBI_02572.3"; exon_number "8";
Scaffold10	StringTie	exon	16318427	16318601	.	-	.	gene_id "GBI_02572"; transcript_id "GBI_02572.3"; exon_number "9";
Scaffold10	StringTie	exon	16318744	16319206	.	-	.	gene_id "GBI_02572"; transcript_id "GBI_02572.3"; exon_number "10";
Scaffold10	StringTie	transcript	16302388	16319206	.	-	.	gene_id "GBI_02572"; transcript_id "GBI_02572.4"; gene_name "GBI_02572"; oId "STRG.3752.1"; cmp_ref "GBI_02572-RA"; class_code "j"; tss_id "TSS925";
Scaffold10	StringTie	exon	16302388	16304625	.	-	.	gene_id "GBI_02572"; transcript_id "GBI_02572.4"; exon_number "1";
Scaffold10	StringTie	exon	16306134	16306322	.	-	.	gene_id "GBI_02572"; transcript_id "GBI_02572.4"; exon_number "2";
Scaffold10	StringTie	exon	16306406	16306542	.	-	.	gene_id "GBI_02572"; transcript_id "GBI_02572.4"; exon_number "3";
Scaffold10	StringTie	exon	16311190	16311406	.	-	.	gene_id "GBI_02572"; transcript_id "GBI_02572.4"; exon_number "4";
Scaffold10	StringTie	exon	16311523	16312098	.	-	.	gene_id "GBI_02572"; transcript_id "GBI_02572.4"; exon_number "5";
Scaffold10	StringTie	exon	16312441	16312644	.	-	.	gene_id "GBI_02572"; transcript_id "GBI_02572.4"; exon_number "6";
Scaffold10	StringTie	exon	16313449	16313762	.	-	.	gene_id "GBI_02572"; transcript_id "GBI_02572.4"; exon_number "7";
Scaffold10	StringTie	exon	16317913	16318049	.	-	.	gene_id "GBI_02572"; transcript_id "GBI_02572.4"; exon_number "8";
Scaffold10	StringTie	exon	16318257	16318336	.	-	.	gene_id "GBI_02572"; transcript_id "GBI_02572.4"; exon_number "9";
Scaffold10	StringTie	exon	16318427	16318601	.	-	.	gene_id "GBI_02572"; transcript_id "GBI_02572.4"; exon_number "10";
Scaffold10	StringTie	exon	16318744	16319206	.	-	.	gene_id "GBI_02572"; transcript_id "GBI_02572.4"; exon_number "11";
Scaffold10	AGAT	transcript	16302392	16324884	.	-	.	gene_id "GBI_02572"; transcript_id "GBI_02572-RA"; Parent "GBI_02572"; gene_name "GBI_02572";
Scaffold10	maker	exon	16302392	16304625	.	-	.	gene_id "GBI_02572"; transcript_id "GBI_02572-RA"; Parent "GBI_02572-RA"; gene_name "GBI_02572";
Scaffold10	maker	exon	16306134	16306322	.	-	.	gene_id "GBI_02572"; transcript_id "GBI_02572-RA"; Parent "GBI_02572-RA"; gene_name "GBI_02572";
Scaffold10	maker	exon	16306406	16306542	.	-	.	gene_id "GBI_02572"; transcript_id "GBI_02572-RA"; Parent "GBI_02572-RA"; gene_name "GBI_02572";
Scaffold10	maker	exon	16311190	16311406	.	-	.	gene_id "GBI_02572"; transcript_id "GBI_02572-RA"; Parent "GBI_02572-RA"; gene_name "GBI_02572";
Scaffold10	maker	exon	16311523	16312098	.	-	.	gene_id "GBI_02572"; transcript_id "GBI_02572-RA"; Parent "GBI_02572-RA"; gene_name "GBI_02572";
Scaffold10	maker	exon	16312441	16312644	.	-	.	gene_id "GBI_02572"; transcript_id "GBI_02572-RA"; Parent "GBI_02572-RA"; gene_name "GBI_02572";
Scaffold10	maker	exon	16313449	16313762	.	-	.	gene_id "GBI_02572"; transcript_id "GBI_02572-RA"; Parent "GBI_02572-RA"; gene_name "GBI_02572";
Scaffold10	maker	exon	16317913	16318049	.	-	.	gene_id "GBI_02572"; transcript_id "GBI_02572-RA"; Parent "GBI_02572-RA"; gene_name "GBI_02572";
Scaffold10	maker	exon	16318257	16318336	.	-	.	gene_id "GBI_02572"; transcript_id "GBI_02572-RA"; Parent "GBI_02572-RA"; gene_name "GBI_02572";
Scaffold10	maker	exon	16318427	16318601	.	-	.	gene_id "GBI_02572"; transcript_id "GBI_02572-RA"; Parent "GBI_02572-RA"; gene_name "GBI_02572";
Scaffold10	maker	exon	16319530	16319642	.	-	.	gene_id "GBI_02572"; transcript_id "GBI_02572-RA"; Parent "GBI_02572-RA"; gene_name "GBI_02572";
Scaffold10	maker	exon	16319795	16319941	.	-	.	gene_id "GBI_02572"; transcript_id "GBI_02572-RA"; Parent "GBI_02572-RA"; gene_name "GBI_02572";
Scaffold10	maker	exon	16324857	16324884	.	-	.	gene_id "GBI_02572"; transcript_id "GBI_02572-RA"; Parent "GBI_02572-RA"; gene_name "GBI_02572";
Scaffold10	AGAT	transcript	16302392	16338407	.	-	.	gene_id "GBI_02572"; transcript_id "GBI_02572-RB"; Parent "GBI_02572"; gene_name "GBI_02572";
Scaffold10	maker	exon	16302392	16304625	.	-	.	gene_id "GBI_02572"; transcript_id "GBI_02572-RB"; Parent "GBI_02572-RB"; gene_name "GBI_02572"; previous_transcript_id "GBI_02572-RB";
Scaffold10	maker	exon	16306134	16306322	.	-	.	gene_id "GBI_02572"; transcript_id "GBI_02572-RB"; Parent "GBI_02572-RB"; gene_name "GBI_02572"; previous_transcript_id "GBI_02572-RB";
Scaffold10	maker	exon	16306406	16306542	.	-	.	gene_id "GBI_02572"; transcript_id "GBI_02572-RB"; Parent "GBI_02572-RB"; gene_name "GBI_02572"; previous_transcript_id "GBI_02572-RB";
Scaffold10	maker	exon	16311190	16311406	.	-	.	gene_id "GBI_02572"; transcript_id "GBI_02572-RB"; Parent "GBI_02572-RB"; gene_name "GBI_02572"; previous_transcript_id "GBI_02572-RB";
Scaffold10	maker	exon	16311523	16312098	.	-	.	gene_id "GBI_02572"; transcript_id "GBI_02572-RB"; Parent "GBI_02572-RB"; gene_name "GBI_02572"; previous_transcript_id "GBI_02572-RB";
Scaffold10	maker	exon	16312441	16312644	.	-	.	gene_id "GBI_02572"; transcript_id "GBI_02572-RB"; Parent "GBI_02572-RB"; gene_name "GBI_02572"; previous_transcript_id "GBI_02572-RB";
Scaffold10	maker	exon	16313449	16313762	.	-	.	gene_id "GBI_02572"; transcript_id "GBI_02572-RB"; Parent "GBI_02572-RB"; gene_name "GBI_02572"; previous_transcript_id "GBI_02572-RB";
Scaffold10	maker	exon	16317913	16318049	.	-	.	gene_id "GBI_02572"; transcript_id "GBI_02572-RB"; Parent "GBI_02572-RB"; gene_name "GBI_02572"; previous_transcript_id "GBI_02572-RB";
Scaffold10	maker	exon	16318257	16318336	.	-	.	gene_id "GBI_02572"; transcript_id "GBI_02572-RB"; Parent "GBI_02572-RB"; gene_name "GBI_02572"; previous_transcript_id "GBI_02572-RB";
Scaffold10	maker	exon	16318427	16318601	.	-	.	gene_id "GBI_02572"; transcript_id "GBI_02572-RB"; Parent "GBI_02572-RB"; gene_name "GBI_02572"; previous_transcript_id "GBI_02572-RB";
Scaffold10	maker	exon	16319530	16319642	.	-	.	gene_id "GBI_02572"; transcript_id "GBI_02572-RB"; Parent "GBI_02572-RB"; gene_name "GBI_02572"; previous_transcript_id "GBI_02572-RB";
Scaffold10	maker	exon	16319795	16319941	.	-	.	gene_id "GBI_02572"; transcript_id "GBI_02572-RB"; Parent "GBI_02572-RB"; gene_name "GBI_02572"; previous_transcript_id "GBI_02572-RB";
Scaffold10	maker	exon	16328062	16328157	.	-	.	gene_id "GBI_02572"; transcript_id "GBI_02572-RB"; Parent "GBI_02572-RB"; gene_name "GBI_02572"; previous_transcript_id "GBI_02572-RB";
Scaffold10	maker	exon	16329896	16330067	.	-	.	gene_id "GBI_02572"; transcript_id "GBI_02572-RB"; Parent "GBI_02572-RB"; gene_name "GBI_02572"; previous_transcript_id "GBI_02572-RB";
Scaffold10	maker	exon	16330142	16330248	.	-	.	gene_id "GBI_02572"; transcript_id "GBI_02572-RB"; Parent "GBI_02572-RB"; gene_name "GBI_02572"; previous_transcript_id "GBI_02572-RB";
Scaffold10	maker	exon	16330586	16330809	.	-	.	gene_id "GBI_02572"; transcript_id "GBI_02572-RB"; Parent "GBI_02572-RB"; gene_name "GBI_02572"; previous_transcript_id "GBI_02572-RB";
Scaffold10	maker	exon	16331483	16331630	.	-	.	gene_id "GBI_02572"; transcript_id "GBI_02572-RB"; Parent "GBI_02572-RB"; gene_name "GBI_02572"; previous_transcript_id "GBI_02572-RB";
Scaffold10	maker	exon	16331726	16331870	.	-	.	gene_id "GBI_02572"; transcript_id "GBI_02572-RB"; Parent "GBI_02572-RB"; gene_name "GBI_02572"; previous_transcript_id "GBI_02572-RB";
Scaffold10	maker	exon	16334960	16335050	.	-	.	gene_id "GBI_02572"; transcript_id "GBI_02572-RB"; Parent "GBI_02572-RB"; gene_name "GBI_02572"; previous_transcript_id "GBI_02572-RB";
Scaffold10	maker	exon	16335129	16335265	.	-	.	gene_id "GBI_02572"; transcript_id "GBI_02572-RB"; Parent "GBI_02572-RB"; gene_name "GBI_02572"; previous_transcript_id "GBI_02572-RB";
Scaffold10	maker	exon	16337237	16337380	.	-	.	gene_id "GBI_02572"; transcript_id "GBI_02572-RB"; Parent "GBI_02572-RB"; gene_name "GBI_02572"; previous_transcript_id "GBI_02572-RB";
Scaffold10	maker	exon	16337471	16337560	.	-	.	gene_id "GBI_02572"; transcript_id "GBI_02572-RB"; Parent "GBI_02572-RB"; gene_name "GBI_02572"; previous_transcript_id "GBI_02572-RB";
Scaffold10	maker	exon	16337708	16337830	.	-	.	gene_id "GBI_02572"; transcript_id "GBI_02572-RB"; Parent "GBI_02572-RB"; gene_name "GBI_02572"; previous_transcript_id "GBI_02572-RB";
Scaffold10	maker	exon	16337904	16338407	.	-	.	gene_id "GBI_02572"; transcript_id "GBI_02572-RB"; Parent "GBI_02572-RB"; gene_name "GBI_02572"; previous_transcript_id "GBI_02572-RB";
Scaffold10	AGAT	transcript	16302392	16338407	.	-	.	gene_id "GBI_02572"; transcript_id "GBI_02572-RC"; Parent "GBI_02572"; gene_name "GBI_02572";
Scaffold10	maker	exon	16302392	16304625	.	-	.	gene_id "GBI_02572"; transcript_id "GBI_02572-RC"; Parent "GBI_02572-RC"; gene_name "GBI_02572"; previous_transcript_id "GBI_02572-RC";
Scaffold10	maker	exon	16306134	16306322	.	-	.	gene_id "GBI_02572"; transcript_id "GBI_02572-RC"; Parent "GBI_02572-RC"; gene_name "GBI_02572"; previous_transcript_id "GBI_02572-RC";
Scaffold10	maker	exon	16306406	16306542	.	-	.	gene_id "GBI_02572"; transcript_id "GBI_02572-RC"; Parent "GBI_02572-RC"; gene_name "GBI_02572"; previous_transcript_id "GBI_02572-RC";
Scaffold10	maker	exon	16311190	16311406	.	-	.	gene_id "GBI_02572"; transcript_id "GBI_02572-RC"; Parent "GBI_02572-RC"; gene_name "GBI_02572"; previous_transcript_id "GBI_02572-RC";
Scaffold10	maker	exon	16311523	16312098	.	-	.	gene_id "GBI_02572"; transcript_id "GBI_02572-RC"; Parent "GBI_02572-RC"; gene_name "GBI_02572"; previous_transcript_id "GBI_02572-RC";
Scaffold10	maker	exon	16312441	16312644	.	-	.	gene_id "GBI_02572"; transcript_id "GBI_02572-RC"; Parent "GBI_02572-RC"; gene_name "GBI_02572"; previous_transcript_id "GBI_02572-RC";
Scaffold10	maker	exon	16313449	16313762	.	-	.	gene_id "GBI_02572"; transcript_id "GBI_02572-RC"; Parent "GBI_02572-RC"; gene_name "GBI_02572"; previous_transcript_id "GBI_02572-RC";
Scaffold10	maker	exon	16317913	16318049	.	-	.	gene_id "GBI_02572"; transcript_id "GBI_02572-RC"; Parent "GBI_02572-RC"; gene_name "GBI_02572"; previous_transcript_id "GBI_02572-RC";
Scaffold10	maker	exon	16318257	16318336	.	-	.	gene_id "GBI_02572"; transcript_id "GBI_02572-RC"; Parent "GBI_02572-RC"; gene_name "GBI_02572"; previous_transcript_id "GBI_02572-RC";
Scaffold10	maker	exon	16318427	16318601	.	-	.	gene_id "GBI_02572"; transcript_id "GBI_02572-RC"; Parent "GBI_02572-RC"; gene_name "GBI_02572"; previous_transcript_id "GBI_02572-RC";
Scaffold10	maker	exon	16319530	16319642	.	-	.	gene_id "GBI_02572"; transcript_id "GBI_02572-RC"; Parent "GBI_02572-RC"; gene_name "GBI_02572"; previous_transcript_id "GBI_02572-RC";
Scaffold10	maker	exon	16319795	16319941	.	-	.	gene_id "GBI_02572"; transcript_id "GBI_02572-RC"; Parent "GBI_02572-RC"; gene_name "GBI_02572"; previous_transcript_id "GBI_02572-RC";
Scaffold10	maker	exon	16328062	16328157	.	-	.	gene_id "GBI_02572"; transcript_id "GBI_02572-RC"; Parent "GBI_02572-RC"; gene_name "GBI_02572"; previous_transcript_id "GBI_02572-RC";
Scaffold10	maker	exon	16329896	16330067	.	-	.	gene_id "GBI_02572"; transcript_id "GBI_02572-RC"; Parent "GBI_02572-RC"; gene_name "GBI_02572"; previous_transcript_id "GBI_02572-RC";
Scaffold10	maker	exon	16330142	16330248	.	-	.	gene_id "GBI_02572"; transcript_id "GBI_02572-RC"; Parent "GBI_02572-RC"; gene_name "GBI_02572"; previous_transcript_id "GBI_02572-RC";
Scaffold10	maker	exon	16330586	16330809	.	-	.	gene_id "GBI_02572"; transcript_id "GBI_02572-RC"; Parent "GBI_02572-RC"; gene_name "GBI_02572"; previous_transcript_id "GBI_02572-RC";
Scaffold10	maker	exon	16331483	16331630	.	-	.	gene_id "GBI_02572"; transcript_id "GBI_02572-RC"; Parent "GBI_02572-RC"; gene_name "GBI_02572"; previous_transcript_id "GBI_02572-RC";
Scaffold10	maker	exon	16331726	16331870	.	-	.	gene_id "GBI_02572"; transcript_id "GBI_02572-RC"; Parent "GBI_02572-RC"; gene_name "GBI_02572"; previous_transcript_id "GBI_02572-RC";
Scaffold10	maker	exon	16334960	16335050	.	-	.	gene_id "GBI_02572"; transcript_id "GBI_02572-RC"; Parent "GBI_02572-RC"; gene_name "GBI_02572"; previous_transcript_id "GBI_02572-RC";
Scaffold10	maker	exon	16335129	16335265	.	-	.	gene_id "GBI_02572"; transcript_id "GBI_02572-RC"; Parent "GBI_02572-RC"; gene_name "GBI_02572"; previous_transcript_id "GBI_02572-RC";
Scaffold10	maker	exon	16337237	16337380	.	-	.	gene_id "GBI_02572"; transcript_id "GBI_02572-RC"; Parent "GBI_02572-RC"; gene_name "GBI_02572"; previous_transcript_id "GBI_02572-RC";
Scaffold10	maker	exon	16337471	16337560	.	-	.	gene_id "GBI_02572"; transcript_id "GBI_02572-RC"; Parent "GBI_02572-RC"; gene_name "GBI_02572"; previous_transcript_id "GBI_02572-RC";
Scaffold10	maker	exon	16337708	16337830	.	-	.	gene_id "GBI_02572"; transcript_id "GBI_02572-RC"; Parent "GBI_02572-RC"; gene_name "GBI_02572"; previous_transcript_id "GBI_02572-RC";
Scaffold10	maker	exon	16337904	16338128	.	-	.	gene_id "GBI_02572"; transcript_id "GBI_02572-RC"; Parent "GBI_02572-RC"; gene_name "GBI_02572"; previous_transcript_id "GBI_02572-RC";
Scaffold10	maker	exon	16338212	16338407	.	-	.	gene_id "GBI_02572"; transcript_id "GBI_02572-RC"; Parent "GBI_02572-RC"; gene_name "GBI_02572"; previous_transcript_id "GBI_02572-RC";
Scaffold10	AGAT	transcript	16302392	16338407	.	-	.	gene_id "GBI_02572"; transcript_id "GBI_02572-RD"; Parent "GBI_02572"; gene_name "GBI_02572";
Scaffold10	maker	exon	16302392	16304625	.	-	.	gene_id "GBI_02572"; transcript_id "GBI_02572-RD"; Parent "GBI_02572-RD"; gene_name "GBI_02572"; previous_transcript_id "GBI_02572-RD";
Scaffold10	maker	exon	16306134	16306322	.	-	.	gene_id "GBI_02572"; transcript_id "GBI_02572-RD"; Parent "GBI_02572-RD"; gene_name "GBI_02572"; previous_transcript_id "GBI_02572-RD";
Scaffold10	maker	exon	16306406	16306542	.	-	.	gene_id "GBI_02572"; transcript_id "GBI_02572-RD"; Parent "GBI_02572-RD"; gene_name "GBI_02572"; previous_transcript_id "GBI_02572-RD";
Scaffold10	maker	exon	16311190	16311406	.	-	.	gene_id "GBI_02572"; transcript_id "GBI_02572-RD"; Parent "GBI_02572-RD"; gene_name "GBI_02572"; previous_transcript_id "GBI_02572-RD";
Scaffold10	maker	exon	16311523	16312098	.	-	.	gene_id "GBI_02572"; transcript_id "GBI_02572-RD"; Parent "GBI_02572-RD"; gene_name "GBI_02572"; previous_transcript_id "GBI_02572-RD";
Scaffold10	maker	exon	16312441	16312644	.	-	.	gene_id "GBI_02572"; transcript_id "GBI_02572-RD"; Parent "GBI_02572-RD"; gene_name "GBI_02572"; previous_transcript_id "GBI_02572-RD";
Scaffold10	maker	exon	16313449	16313762	.	-	.	gene_id "GBI_02572"; transcript_id "GBI_02572-RD"; Parent "GBI_02572-RD"; gene_name "GBI_02572"; previous_transcript_id "GBI_02572-RD";
Scaffold10	maker	exon	16317913	16318049	.	-	.	gene_id "GBI_02572"; transcript_id "GBI_02572-RD"; Parent "GBI_02572-RD"; gene_name "GBI_02572"; previous_transcript_id "GBI_02572-RD";
Scaffold10	maker	exon	16318257	16318336	.	-	.	gene_id "GBI_02572"; transcript_id "GBI_02572-RD"; Parent "GBI_02572-RD"; gene_name "GBI_02572"; previous_transcript_id "GBI_02572-RD";
Scaffold10	maker	exon	16318427	16318601	.	-	.	gene_id "GBI_02572"; transcript_id "GBI_02572-RD"; Parent "GBI_02572-RD"; gene_name "GBI_02572"; previous_transcript_id "GBI_02572-RD";
Scaffold10	maker	exon	16319530	16319642	.	-	.	gene_id "GBI_02572"; transcript_id "GBI_02572-RD"; Parent "GBI_02572-RD"; gene_name "GBI_02572"; previous_transcript_id "GBI_02572-RD";
Scaffold10	maker	exon	16319795	16319941	.	-	.	gene_id "GBI_02572"; transcript_id "GBI_02572-RD"; Parent "GBI_02572-RD"; gene_name "GBI_02572"; previous_transcript_id "GBI_02572-RD";
Scaffold10	maker	exon	16320079	16320122	.	-	.	gene_id "GBI_02572"; transcript_id "GBI_02572-RD"; Parent "GBI_02572-RD"; gene_name "GBI_02572"; previous_transcript_id "GBI_02572-RD";
Scaffold10	maker	exon	16327995	16328157	.	-	.	gene_id "GBI_02572"; transcript_id "GBI_02572-RD"; Parent "GBI_02572-RD"; gene_name "GBI_02572"; previous_transcript_id "GBI_02572-RD";
Scaffold10	maker	exon	16329896	16330067	.	-	.	gene_id "GBI_02572"; transcript_id "GBI_02572-RD"; Parent "GBI_02572-RD"; gene_name "GBI_02572"; previous_transcript_id "GBI_02572-RD";
Scaffold10	maker	exon	16330142	16330248	.	-	.	gene_id "GBI_02572"; transcript_id "GBI_02572-RD"; Parent "GBI_02572-RD"; gene_name "GBI_02572"; previous_transcript_id "GBI_02572-RD";
Scaffold10	maker	exon	16330586	16330809	.	-	.	gene_id "GBI_02572"; transcript_id "GBI_02572-RD"; Parent "GBI_02572-RD"; gene_name "GBI_02572"; previous_transcript_id "GBI_02572-RD";
Scaffold10	maker	exon	16331483	16331630	.	-	.	gene_id "GBI_02572"; transcript_id "GBI_02572-RD"; Parent "GBI_02572-RD"; gene_name "GBI_02572"; previous_transcript_id "GBI_02572-RD";
Scaffold10	maker	exon	16331726	16331870	.	-	.	gene_id "GBI_02572"; transcript_id "GBI_02572-RD"; Parent "GBI_02572-RD"; gene_name "GBI_02572"; previous_transcript_id "GBI_02572-RD";
Scaffold10	maker	exon	16334960	16335050	.	-	.	gene_id "GBI_02572"; transcript_id "GBI_02572-RD"; Parent "GBI_02572-RD"; gene_name "GBI_02572"; previous_transcript_id "GBI_02572-RD";
Scaffold10	maker	exon	16335129	16335265	.	-	.	gene_id "GBI_02572"; transcript_id "GBI_02572-RD"; Parent "GBI_02572-RD"; gene_name "GBI_02572"; previous_transcript_id "GBI_02572-RD";
Scaffold10	maker	exon	16337237	16337380	.	-	.	gene_id "GBI_02572"; transcript_id "GBI_02572-RD"; Parent "GBI_02572-RD"; gene_name "GBI_02572"; previous_transcript_id "GBI_02572-RD";
Scaffold10	maker	exon	16337471	16337560	.	-	.	gene_id "GBI_02572"; transcript_id "GBI_02572-RD"; Parent "GBI_02572-RD"; gene_name "GBI_02572"; previous_transcript_id "GBI_02572-RD";
Scaffold10	maker	exon	16337708	16337830	.	-	.	gene_id "GBI_02572"; transcript_id "GBI_02572-RD"; Parent "GBI_02572-RD"; gene_name "GBI_02572"; previous_transcript_id "GBI_02572-RD";
Scaffold10	maker	exon	16337904	16338128	.	-	.	gene_id "GBI_02572"; transcript_id "GBI_02572-RD"; Parent "GBI_02572-RD"; gene_name "GBI_02572"; previous_transcript_id "GBI_02572-RD";
Scaffold10	maker	exon	16338212	16338407	.	-	.	gene_id "GBI_02572"; transcript_id "GBI_02572-RD"; Parent "GBI_02572-RD"; gene_name "GBI_02572"; previous_transcript_id "GBI_02572-RD";
Scaffold10	maker	CDS	16304528	16304625	.	-	2	gene_id "GBI_02572"; transcript_id "GBI_02572-RA"; Parent "GBI_02572-RA"; gene_name "GBI_02572";
Scaffold10	maker	CDS	16306134	16306322	.	-	2	gene_id "GBI_02572"; transcript_id "GBI_02572-RA"; Parent "GBI_02572-RA"; gene_name "GBI_02572";
Scaffold10	maker	CDS	16306406	16306542	.	-	1	gene_id "GBI_02572"; transcript_id "GBI_02572-RA"; Parent "GBI_02572-RA"; gene_name "GBI_02572";
Scaffold10	maker	CDS	16311190	16311406	.	-	2	gene_id "GBI_02572"; transcript_id "GBI_02572-RA"; Parent "GBI_02572-RA"; gene_name "GBI_02572";
Scaffold10	maker	CDS	16311523	16312098	.	-	2	gene_id "GBI_02572"; transcript_id "GBI_02572-RA"; Parent "GBI_02572-RA"; gene_name "GBI_02572";
Scaffold10	maker	CDS	16312441	16312644	.	-	2	gene_id "GBI_02572"; transcript_id "GBI_02572-RA"; Parent "GBI_02572-RA"; gene_name "GBI_02572";
Scaffold10	maker	CDS	16313449	16313762	.	-	1	gene_id "GBI_02572"; transcript_id "GBI_02572-RA"; Parent "GBI_02572-RA"; gene_name "GBI_02572";
Scaffold10	maker	CDS	16317913	16318049	.	-	0	gene_id "GBI_02572"; transcript_id "GBI_02572-RA"; Parent "GBI_02572-RA"; gene_name "GBI_02572";
Scaffold10	maker	CDS	16318257	16318336	.	-	2	gene_id "GBI_02572"; transcript_id "GBI_02572-RA"; Parent "GBI_02572-RA"; gene_name "GBI_02572";
Scaffold10	maker	CDS	16318427	16318601	.	-	0	gene_id "GBI_02572"; transcript_id "GBI_02572-RA"; Parent "GBI_02572-RA"; gene_name "GBI_02572";
Scaffold10	maker	CDS	16319530	16319642	.	-	2	gene_id "GBI_02572"; transcript_id "GBI_02572-RA"; Parent "GBI_02572-RA"; gene_name "GBI_02572";
Scaffold10	maker	CDS	16319795	16319941	.	-	2	gene_id "GBI_02572"; transcript_id "GBI_02572-RA"; Parent "GBI_02572-RA"; gene_name "GBI_02572";
Scaffold10	maker	CDS	16324857	16324884	.	-	0	gene_id "GBI_02572"; transcript_id "GBI_02572-RA"; Parent "GBI_02572-RA"; gene_name "GBI_02572";
Scaffold10	AGAT	three_prime_UTR	16302392	16304527	.	-	.	gene_id "GBI_02572"; transcript_id "GBI_02572-RA"; Parent "GBI_02572-RA"; gene_name "GBI_02572";
Scaffold10	maker	CDS	16304528	16304625	.	-	2	gene_id "GBI_02572"; transcript_id "GBI_02572-RB"; Parent "GBI_02572-RB"; gene_name "GBI_02572"; previous_transcript_id "GBI_02572-RB";
Scaffold10	maker	CDS	16306134	16306322	.	-	2	gene_id "GBI_02572"; transcript_id "GBI_02572-RB"; Parent "GBI_02572-RB"; gene_name "GBI_02572"; previous_transcript_id "GBI_02572-RB";
Scaffold10	maker	CDS	16306406	16306542	.	-	1	gene_id "GBI_02572"; transcript_id "GBI_02572-RB"; Parent "GBI_02572-RB"; gene_name "GBI_02572"; previous_transcript_id "GBI_02572-RB";
Scaffold10	maker	CDS	16311190	16311406	.	-	2	gene_id "GBI_02572"; transcript_id "GBI_02572-RB"; Parent "GBI_02572-RB"; gene_name "GBI_02572"; previous_transcript_id "GBI_02572-RB";
Scaffold10	maker	CDS	16311523	16312098	.	-	2	gene_id "GBI_02572"; transcript_id "GBI_02572-RB"; Parent "GBI_02572-RB"; gene_name "GBI_02572"; previous_transcript_id "GBI_02572-RB";
Scaffold10	maker	CDS	16312441	16312644	.	-	2	gene_id "GBI_02572"; transcript_id "GBI_02572-RB"; Parent "GBI_02572-RB"; gene_name "GBI_02572"; previous_transcript_id "GBI_02572-RB";
Scaffold10	maker	CDS	16313449	16313762	.	-	1	gene_id "GBI_02572"; transcript_id "GBI_02572-RB"; Parent "GBI_02572-RB"; gene_name "GBI_02572"; previous_transcript_id "GBI_02572-RB";
Scaffold10	maker	CDS	16317913	16318049	.	-	0	gene_id "GBI_02572"; transcript_id "GBI_02572-RB"; Parent "GBI_02572-RB"; gene_name "GBI_02572"; previous_transcript_id "GBI_02572-RB";
Scaffold10	maker	CDS	16318257	16318336	.	-	2	gene_id "GBI_02572"; transcript_id "GBI_02572-RB"; Parent "GBI_02572-RB"; gene_name "GBI_02572"; previous_transcript_id "GBI_02572-RB";
Scaffold10	maker	CDS	16318427	16318601	.	-	0	gene_id "GBI_02572"; transcript_id "GBI_02572-RB"; Parent "GBI_02572-RB"; gene_name "GBI_02572"; previous_transcript_id "GBI_02572-RB";
Scaffold10	maker	CDS	16319530	16319642	.	-	2	gene_id "GBI_02572"; transcript_id "GBI_02572-RB"; Parent "GBI_02572-RB"; gene_name "GBI_02572"; previous_transcript_id "GBI_02572-RB";
Scaffold10	maker	CDS	16319795	16319941	.	-	2	gene_id "GBI_02572"; transcript_id "GBI_02572-RB"; Parent "GBI_02572-RB"; gene_name "GBI_02572"; previous_transcript_id "GBI_02572-RB";
Scaffold10	maker	CDS	16328062	16328157	.	-	2	gene_id "GBI_02572"; transcript_id "GBI_02572-RB"; Parent "GBI_02572-RB"; gene_name "GBI_02572"; previous_transcript_id "GBI_02572-RB";
Scaffold10	maker	CDS	16329896	16330067	.	-	0	gene_id "GBI_02572"; transcript_id "GBI_02572-RB"; Parent "GBI_02572-RB"; gene_name "GBI_02572"; previous_transcript_id "GBI_02572-RB";
Scaffold10	maker	CDS	16330142	16330248	.	-	2	gene_id "GBI_02572"; transcript_id "GBI_02572-RB"; Parent "GBI_02572-RB"; gene_name "GBI_02572"; previous_transcript_id "GBI_02572-RB";
Scaffold10	maker	CDS	16330586	16330809	.	-	1	gene_id "GBI_02572"; transcript_id "GBI_02572-RB"; Parent "GBI_02572-RB"; gene_name "GBI_02572"; previous_transcript_id "GBI_02572-RB";
Scaffold10	maker	CDS	16331483	16331630	.	-	2	gene_id "GBI_02572"; transcript_id "GBI_02572-RB"; Parent "GBI_02572-RB"; gene_name "GBI_02572"; previous_transcript_id "GBI_02572-RB";
Scaffold10	maker	CDS	16331726	16331870	.	-	0	gene_id "GBI_02572"; transcript_id "GBI_02572-RB"; Parent "GBI_02572-RB"; gene_name "GBI_02572"; previous_transcript_id "GBI_02572-RB";
Scaffold10	maker	CDS	16334960	16335050	.	-	1	gene_id "GBI_02572"; transcript_id "GBI_02572-RB"; Parent "GBI_02572-RB"; gene_name "GBI_02572"; previous_transcript_id "GBI_02572-RB";
Scaffold10	maker	CDS	16335129	16335265	.	-	0	gene_id "GBI_02572"; transcript_id "GBI_02572-RB"; Parent "GBI_02572-RB"; gene_name "GBI_02572"; previous_transcript_id "GBI_02572-RB";
Scaffold10	maker	CDS	16337237	16337380	.	-	0	gene_id "GBI_02572"; transcript_id "GBI_02572-RB"; Parent "GBI_02572-RB"; gene_name "GBI_02572"; previous_transcript_id "GBI_02572-RB";
Scaffold10	maker	CDS	16337471	16337560	.	-	0	gene_id "GBI_02572"; transcript_id "GBI_02572-RB"; Parent "GBI_02572-RB"; gene_name "GBI_02572"; previous_transcript_id "GBI_02572-RB";
Scaffold10	maker	CDS	16337708	16337830	.	-	0	gene_id "GBI_02572"; transcript_id "GBI_02572-RB"; Parent "GBI_02572-RB"; gene_name "GBI_02572"; previous_transcript_id "GBI_02572-RB";
Scaffold10	maker	CDS	16337904	16338014	.	-	0	gene_id "GBI_02572"; transcript_id "GBI_02572-RB"; Parent "GBI_02572-RB"; gene_name "GBI_02572"; previous_transcript_id "GBI_02572-RB";
Scaffold10	AGAT	five_prime_UTR	16338015	16338407	.	-	.	gene_id "GBI_02572"; transcript_id "GBI_02572-RB"; Parent "GBI_02572-RB"; gene_name "GBI_02572"; previous_transcript_id "GBI_02572-RB";
Scaffold10	AGAT	three_prime_UTR	16302392	16304527	.	-	.	gene_id "GBI_02572"; transcript_id "GBI_02572-RB"; Parent "GBI_02572-RB"; gene_name "GBI_02572"; previous_transcript_id "GBI_02572-RB";
Scaffold10	maker	CDS	16304528	16304625	.	-	2	gene_id "GBI_02572"; transcript_id "GBI_02572-RC"; Parent "GBI_02572-RC"; gene_name "GBI_02572"; previous_transcript_id "GBI_02572-RC";
Scaffold10	maker	CDS	16306134	16306322	.	-	2	gene_id "GBI_02572"; transcript_id "GBI_02572-RC"; Parent "GBI_02572-RC"; gene_name "GBI_02572"; previous_transcript_id "GBI_02572-RC";
Scaffold10	maker	CDS	16306406	16306542	.	-	1	gene_id "GBI_02572"; transcript_id "GBI_02572-RC"; Parent "GBI_02572-RC"; gene_name "GBI_02572"; previous_transcript_id "GBI_02572-RC";
Scaffold10	maker	CDS	16311190	16311406	.	-	2	gene_id "GBI_02572"; transcript_id "GBI_02572-RC"; Parent "GBI_02572-RC"; gene_name "GBI_02572"; previous_transcript_id "GBI_02572-RC";
Scaffold10	maker	CDS	16311523	16312098	.	-	2	gene_id "GBI_02572"; transcript_id "GBI_02572-RC"; Parent "GBI_02572-RC"; gene_name "GBI_02572"; previous_transcript_id "GBI_02572-RC";
Scaffold10	maker	CDS	16312441	16312644	.	-	2	gene_id "GBI_02572"; transcript_id "GBI_02572-RC"; Parent "GBI_02572-RC"; gene_name "GBI_02572"; previous_transcript_id "GBI_02572-RC";
Scaffold10	maker	CDS	16313449	16313762	.	-	1	gene_id "GBI_02572"; transcript_id "GBI_02572-RC"; Parent "GBI_02572-RC"; gene_name "GBI_02572"; previous_transcript_id "GBI_02572-RC";
Scaffold10	maker	CDS	16317913	16318049	.	-	0	gene_id "GBI_02572"; transcript_id "GBI_02572-RC"; Parent "GBI_02572-RC"; gene_name "GBI_02572"; previous_transcript_id "GBI_02572-RC";
Scaffold10	maker	CDS	16318257	16318336	.	-	2	gene_id "GBI_02572"; transcript_id "GBI_02572-RC"; Parent "GBI_02572-RC"; gene_name "GBI_02572"; previous_transcript_id "GBI_02572-RC";
Scaffold10	maker	CDS	16318427	16318601	.	-	0	gene_id "GBI_02572"; transcript_id "GBI_02572-RC"; Parent "GBI_02572-RC"; gene_name "GBI_02572"; previous_transcript_id "GBI_02572-RC";
Scaffold10	maker	CDS	16319530	16319642	.	-	2	gene_id "GBI_02572"; transcript_id "GBI_02572-RC"; Parent "GBI_02572-RC"; gene_name "GBI_02572"; previous_transcript_id "GBI_02572-RC";
Scaffold10	maker	CDS	16319795	16319941	.	-	2	gene_id "GBI_02572"; transcript_id "GBI_02572-RC"; Parent "GBI_02572-RC"; gene_name "GBI_02572"; previous_transcript_id "GBI_02572-RC";
Scaffold10	maker	CDS	16328062	16328157	.	-	2	gene_id "GBI_02572"; transcript_id "GBI_02572-RC"; Parent "GBI_02572-RC"; gene_name "GBI_02572"; previous_transcript_id "GBI_02572-RC";
Scaffold10	maker	CDS	16329896	16330067	.	-	0	gene_id "GBI_02572"; transcript_id "GBI_02572-RC"; Parent "GBI_02572-RC"; gene_name "GBI_02572"; previous_transcript_id "GBI_02572-RC";
Scaffold10	maker	CDS	16330142	16330248	.	-	2	gene_id "GBI_02572"; transcript_id "GBI_02572-RC"; Parent "GBI_02572-RC"; gene_name "GBI_02572"; previous_transcript_id "GBI_02572-RC";
Scaffold10	maker	CDS	16330586	16330809	.	-	1	gene_id "GBI_02572"; transcript_id "GBI_02572-RC"; Parent "GBI_02572-RC"; gene_name "GBI_02572"; previous_transcript_id "GBI_02572-RC";
Scaffold10	maker	CDS	16331483	16331630	.	-	2	gene_id "GBI_02572"; transcript_id "GBI_02572-RC"; Parent "GBI_02572-RC"; gene_name "GBI_02572"; previous_transcript_id "GBI_02572-RC";
Scaffold10	maker	CDS	16331726	16331870	.	-	0	gene_id "GBI_02572"; transcript_id "GBI_02572-RC"; Parent "GBI_02572-RC"; gene_name "GBI_02572"; previous_transcript_id "GBI_02572-RC";
Scaffold10	maker	CDS	16334960	16335050	.	-	1	gene_id "GBI_02572"; transcript_id "GBI_02572-RC"; Parent "GBI_02572-RC"; gene_name "GBI_02572"; previous_transcript_id "GBI_02572-RC";
Scaffold10	maker	CDS	16335129	16335265	.	-	0	gene_id "GBI_02572"; transcript_id "GBI_02572-RC"; Parent "GBI_02572-RC"; gene_name "GBI_02572"; previous_transcript_id "GBI_02572-RC";
Scaffold10	maker	CDS	16337237	16337380	.	-	0	gene_id "GBI_02572"; transcript_id "GBI_02572-RC"; Parent "GBI_02572-RC"; gene_name "GBI_02572"; previous_transcript_id "GBI_02572-RC";
Scaffold10	maker	CDS	16337471	16337560	.	-	0	gene_id "GBI_02572"; transcript_id "GBI_02572-RC"; Parent "GBI_02572-RC"; gene_name "GBI_02572"; previous_transcript_id "GBI_02572-RC";
Scaffold10	maker	CDS	16337708	16337830	.	-	0	gene_id "GBI_02572"; transcript_id "GBI_02572-RC"; Parent "GBI_02572-RC"; gene_name "GBI_02572"; previous_transcript_id "GBI_02572-RC";
Scaffold10	maker	CDS	16337904	16338014	.	-	0	gene_id "GBI_02572"; transcript_id "GBI_02572-RC"; Parent "GBI_02572-RC"; gene_name "GBI_02572"; previous_transcript_id "GBI_02572-RC";
Scaffold10	AGAT	five_prime_UTR	16338015	16338128	.	-	.	gene_id "GBI_02572"; transcript_id "GBI_02572-RC"; Parent "GBI_02572-RC"; gene_name "GBI_02572"; previous_transcript_id "GBI_02572-RC";
Scaffold10	AGAT	five_prime_UTR	16338212	16338407	.	-	.	gene_id "GBI_02572"; transcript_id "GBI_02572-RC"; Parent "GBI_02572-RC"; gene_name "GBI_02572"; previous_transcript_id "GBI_02572-RC";
Scaffold10	AGAT	three_prime_UTR	16302392	16304527	.	-	.	gene_id "GBI_02572"; transcript_id "GBI_02572-RC"; Parent "GBI_02572-RC"; gene_name "GBI_02572"; previous_transcript_id "GBI_02572-RC";
Scaffold10	maker	CDS	16304528	16304625	.	-	2	gene_id "GBI_02572"; transcript_id "GBI_02572-RD"; Parent "GBI_02572-RD"; gene_name "GBI_02572"; previous_transcript_id "GBI_02572-RD";
Scaffold10	maker	CDS	16306134	16306322	.	-	2	gene_id "GBI_02572"; transcript_id "GBI_02572-RD"; Parent "GBI_02572-RD"; gene_name "GBI_02572"; previous_transcript_id "GBI_02572-RD";
Scaffold10	maker	CDS	16306406	16306542	.	-	1	gene_id "GBI_02572"; transcript_id "GBI_02572-RD"; Parent "GBI_02572-RD"; gene_name "GBI_02572"; previous_transcript_id "GBI_02572-RD";
Scaffold10	maker	CDS	16311190	16311406	.	-	2	gene_id "GBI_02572"; transcript_id "GBI_02572-RD"; Parent "GBI_02572-RD"; gene_name "GBI_02572"; previous_transcript_id "GBI_02572-RD";
Scaffold10	maker	CDS	16311523	16312098	.	-	2	gene_id "GBI_02572"; transcript_id "GBI_02572-RD"; Parent "GBI_02572-RD"; gene_name "GBI_02572"; previous_transcript_id "GBI_02572-RD";
Scaffold10	maker	CDS	16312441	16312644	.	-	2	gene_id "GBI_02572"; transcript_id "GBI_02572-RD"; Parent "GBI_02572-RD"; gene_name "GBI_02572"; previous_transcript_id "GBI_02572-RD";
Scaffold10	maker	CDS	16313449	16313762	.	-	1	gene_id "GBI_02572"; transcript_id "GBI_02572-RD"; Parent "GBI_02572-RD"; gene_name "GBI_02572"; previous_transcript_id "GBI_02572-RD";
Scaffold10	maker	CDS	16317913	16318049	.	-	0	gene_id "GBI_02572"; transcript_id "GBI_02572-RD"; Parent "GBI_02572-RD"; gene_name "GBI_02572"; previous_transcript_id "GBI_02572-RD";
Scaffold10	maker	CDS	16318257	16318336	.	-	2	gene_id "GBI_02572"; transcript_id "GBI_02572-RD"; Parent "GBI_02572-RD"; gene_name "GBI_02572"; previous_transcript_id "GBI_02572-RD";
Scaffold10	maker	CDS	16318427	16318601	.	-	0	gene_id "GBI_02572"; transcript_id "GBI_02572-RD"; Parent "GBI_02572-RD"; gene_name "GBI_02572"; previous_transcript_id "GBI_02572-RD";
Scaffold10	maker	CDS	16319530	16319642	.	-	2	gene_id "GBI_02572"; transcript_id "GBI_02572-RD"; Parent "GBI_02572-RD"; gene_name "GBI_02572"; previous_transcript_id "GBI_02572-RD";
Scaffold10	maker	CDS	16319795	16319941	.	-	2	gene_id "GBI_02572"; transcript_id "GBI_02572-RD"; Parent "GBI_02572-RD"; gene_name "GBI_02572"; previous_transcript_id "GBI_02572-RD";
Scaffold10	maker	CDS	16320079	16320122	.	-	1	gene_id "GBI_02572"; transcript_id "GBI_02572-RD"; Parent "GBI_02572-RD"; gene_name "GBI_02572"; previous_transcript_id "GBI_02572-RD";
Scaffold10	maker	CDS	16327995	16328157	.	-	2	gene_id "GBI_02572"; transcript_id "GBI_02572-RD"; Parent "GBI_02572-RD"; gene_name "GBI_02572"; previous_transcript_id "GBI_02572-RD";
Scaffold10	maker	CDS	16329896	16330067	.	-	0	gene_id "GBI_02572"; transcript_id "GBI_02572-RD"; Parent "GBI_02572-RD"; gene_name "GBI_02572"; previous_transcript_id "GBI_02572-RD";
Scaffold10	maker	CDS	16330142	16330248	.	-	2	gene_id "GBI_02572"; transcript_id "GBI_02572-RD"; Parent "GBI_02572-RD"; gene_name "GBI_02572"; previous_transcript_id "GBI_02572-RD";
Scaffold10	maker	CDS	16330586	16330809	.	-	1	gene_id "GBI_02572"; transcript_id "GBI_02572-RD"; Parent "GBI_02572-RD"; gene_name "GBI_02572"; previous_transcript_id "GBI_02572-RD";
Scaffold10	maker	CDS	16331483	16331630	.	-	2	gene_id "GBI_02572"; transcript_id "GBI_02572-RD"; Parent "GBI_02572-RD"; gene_name "GBI_02572"; previous_transcript_id "GBI_02572-RD";
Scaffold10	maker	CDS	16331726	16331870	.	-	0	gene_id "GBI_02572"; transcript_id "GBI_02572-RD"; Parent "GBI_02572-RD"; gene_name "GBI_02572"; previous_transcript_id "GBI_02572-RD";
Scaffold10	maker	CDS	16334960	16335050	.	-	1	gene_id "GBI_02572"; transcript_id "GBI_02572-RD"; Parent "GBI_02572-RD"; gene_name "GBI_02572"; previous_transcript_id "GBI_02572-RD";
Scaffold10	maker	CDS	16335129	16335265	.	-	0	gene_id "GBI_02572"; transcript_id "GBI_02572-RD"; Parent "GBI_02572-RD"; gene_name "GBI_02572"; previous_transcript_id "GBI_02572-RD";
Scaffold10	maker	CDS	16337237	16337380	.	-	0	gene_id "GBI_02572"; transcript_id "GBI_02572-RD"; Parent "GBI_02572-RD"; gene_name "GBI_02572"; previous_transcript_id "GBI_02572-RD";
Scaffold10	maker	CDS	16337471	16337560	.	-	0	gene_id "GBI_02572"; transcript_id "GBI_02572-RD"; Parent "GBI_02572-RD"; gene_name "GBI_02572"; previous_transcript_id "GBI_02572-RD";
Scaffold10	maker	CDS	16337708	16337830	.	-	0	gene_id "GBI_02572"; transcript_id "GBI_02572-RD"; Parent "GBI_02572-RD"; gene_name "GBI_02572"; previous_transcript_id "GBI_02572-RD";
Scaffold10	maker	CDS	16337904	16338014	.	-	0	gene_id "GBI_02572"; transcript_id "GBI_02572-RD"; Parent "GBI_02572-RD"; gene_name "GBI_02572"; previous_transcript_id "GBI_02572-RD";
Scaffold10	AGAT	five_prime_UTR	16338015	16338128	.	-	.	gene_id "GBI_02572"; transcript_id "GBI_02572-RD"; Parent "GBI_02572-RD"; gene_name "GBI_02572"; previous_transcript_id "GBI_02572-RD";
Scaffold10	AGAT	five_prime_UTR	16338212	16338407	.	-	.	gene_id "GBI_02572"; transcript_id "GBI_02572-RD"; Parent "GBI_02572-RD"; gene_name "GBI_02572"; previous_transcript_id "GBI_02572-RD";
Scaffold10	AGAT	three_prime_UTR	16302392	16304527	.	-	.	gene_id "GBI_02572"; transcript_id "GBI_02572-RD"; Parent "GBI_02572-RD"; gene_name "GBI_02572"; previous_transcript_id "GBI_02572-RD";
Scaffold10	StringTie	transcript	16319419	16322409	.	-	.	gene_id "GBI_02572"; transcript_id "GBI_02572.9"; gene_name "GBI_02572"; oId "STRG.3753.2"; cmp_ref "GBI_02572-RD"; class_code "n"; tss_id "TSS926";
Scaffold10	StringTie	exon	16319419	16319941	.	-	.	gene_id "GBI_02572"; transcript_id "GBI_02572.9"; exon_number "1";
Scaffold10	StringTie	exon	16320028	16322409	.	-	.	gene_id "GBI_02572"; transcript_id "GBI_02572.9"; exon_number "2";
Scaffold10	StringTie	transcript	16319419	16338381	.	-	.	gene_id "GBI_02572"; transcript_id "GBI_02572.10"; gene_name "GBI_02572"; oId "STRG.3753.1"; cmp_ref "GBI_02572-RD"; class_code "j"; tss_id "TSS927";
Scaffold10	StringTie	exon	16319419	16319642	.	-	.	gene_id "GBI_02572"; transcript_id "GBI_02572.10"; exon_number "1";
Scaffold10	StringTie	exon	16319795	16319941	.	-	.	gene_id "GBI_02572"; transcript_id "GBI_02572.10"; exon_number "2";
Scaffold10	StringTie	exon	16320028	16320122	.	-	.	gene_id "GBI_02572"; transcript_id "GBI_02572.10"; exon_number "3";
Scaffold10	StringTie	exon	16327995	16328157	.	-	.	gene_id "GBI_02572"; transcript_id "GBI_02572.10"; exon_number "4";
Scaffold10	StringTie	exon	16328828	16328941	.	-	.	gene_id "GBI_02572"; transcript_id "GBI_02572.10"; exon_number "5";
Scaffold10	StringTie	exon	16329896	16330067	.	-	.	gene_id "GBI_02572"; transcript_id "GBI_02572.10"; exon_number "6";
Scaffold10	StringTie	exon	16330142	16330248	.	-	.	gene_id "GBI_02572"; transcript_id "GBI_02572.10"; exon_number "7";
Scaffold10	StringTie	exon	16330322	16330457	.	-	.	gene_id "GBI_02572"; transcript_id "GBI_02572.10"; exon_number "8";
Scaffold10	StringTie	exon	16330578	16330809	.	-	.	gene_id "GBI_02572"; transcript_id "GBI_02572.10"; exon_number "9";
Scaffold10	StringTie	exon	16331483	16331630	.	-	.	gene_id "GBI_02572"; transcript_id "GBI_02572.10"; exon_number "10";
Scaffold10	StringTie	exon	16331726	16331987	.	-	.	gene_id "GBI_02572"; transcript_id "GBI_02572.10"; exon_number "11";
Scaffold10	StringTie	exon	16332814	16333005	.	-	.	gene_id "GBI_02572"; transcript_id "GBI_02572.10"; exon_number "12";
Scaffold10	StringTie	exon	16334960	16335050	.	-	.	gene_id "GBI_02572"; transcript_id "GBI_02572.10"; exon_number "13";
Scaffold10	StringTie	exon	16335129	16335265	.	-	.	gene_id "GBI_02572"; transcript_id "GBI_02572.10"; exon_number "14";
Scaffold10	StringTie	exon	16337237	16337380	.	-	.	gene_id "GBI_02572"; transcript_id "GBI_02572.10"; exon_number "15";
Scaffold10	StringTie	exon	16337471	16337560	.	-	.	gene_id "GBI_02572"; transcript_id "GBI_02572.10"; exon_number "16";
Scaffold10	StringTie	exon	16337708	16337830	.	-	.	gene_id "GBI_02572"; transcript_id "GBI_02572.10"; exon_number "17";
Scaffold10	StringTie	exon	16337904	16338381	.	-	.	gene_id "GBI_02572"; transcript_id "GBI_02572.10"; exon_number "18";
Scaffold10	StringTie	transcript	16323606	16338381	.	-	.	gene_id "GBI_02572"; transcript_id "GBI_02572.11"; gene_name "GBI_02572"; oId "STRG.3753.3"; cmp_ref "GBI_02572-RF"; class_code "n"; tss_id "TSS927";
Scaffold10	StringTie	exon	16323606	16328157	.	-	.	gene_id "GBI_02572"; transcript_id "GBI_02572.11"; exon_number "1";
Scaffold10	StringTie	exon	16328828	16328941	.	-	.	gene_id "GBI_02572"; transcript_id "GBI_02572.11"; exon_number "2";
Scaffold10	StringTie	exon	16329212	16329498	.	-	.	gene_id "GBI_02572"; transcript_id "GBI_02572.11"; exon_number "3";
Scaffold10	StringTie	exon	16329896	16330067	.	-	.	gene_id "GBI_02572"; transcript_id "GBI_02572.11"; exon_number "4";
Scaffold10	StringTie	exon	16330142	16330248	.	-	.	gene_id "GBI_02572"; transcript_id "GBI_02572.11"; exon_number "5";
Scaffold10	StringTie	exon	16330322	16330457	.	-	.	gene_id "GBI_02572"; transcript_id "GBI_02572.11"; exon_number "6";
Scaffold10	StringTie	exon	16330578	16330809	.	-	.	gene_id "GBI_02572"; transcript_id "GBI_02572.11"; exon_number "7";
Scaffold10	StringTie	exon	16331483	16331630	.	-	.	gene_id "GBI_02572"; transcript_id "GBI_02572.11"; exon_number "8";
Scaffold10	StringTie	exon	16331726	16331987	.	-	.	gene_id "GBI_02572"; transcript_id "GBI_02572.11"; exon_number "9";
Scaffold10	StringTie	exon	16332814	16333005	.	-	.	gene_id "GBI_02572"; transcript_id "GBI_02572.11"; exon_number "10";
Scaffold10	StringTie	exon	16334960	16335050	.	-	.	gene_id "GBI_02572"; transcript_id "GBI_02572.11"; exon_number "11";
Scaffold10	StringTie	exon	16335129	16335265	.	-	.	gene_id "GBI_02572"; transcript_id "GBI_02572.11"; exon_number "12";
Scaffold10	StringTie	exon	16337237	16337380	.	-	.	gene_id "GBI_02572"; transcript_id "GBI_02572.11"; exon_number "13";
Scaffold10	StringTie	exon	16337471	16337560	.	-	.	gene_id "GBI_02572"; transcript_id "GBI_02572.11"; exon_number "14";
Scaffold10	StringTie	exon	16337708	16337830	.	-	.	gene_id "GBI_02572"; transcript_id "GBI_02572.11"; exon_number "15";
Scaffold10	StringTie	exon	16337904	16338381	.	-	.	gene_id "GBI_02572"; transcript_id "GBI_02572.11"; exon_number "16";
Scaffold10	AGAT	transcript	16324517	16338407	.	-	.	gene_id "GBI_02572"; transcript_id "GBI_02572-RE"; Parent "GBI_02572"; gene_name "GBI_02572";
Scaffold10	maker	exon	16324517	16324972	.	-	.	gene_id "GBI_02572"; transcript_id "GBI_02572-RE"; Parent "GBI_02572-RE"; gene_name "GBI_02572"; previous_transcript_id "GBI_02572-RE";
Scaffold10	maker	exon	16326166	16326237	.	-	.	gene_id "GBI_02572"; transcript_id "GBI_02572-RE"; Parent "GBI_02572-RE"; gene_name "GBI_02572"; previous_transcript_id "GBI_02572-RE";
Scaffold10	maker	exon	16328000	16328157	.	-	.	gene_id "GBI_02572"; transcript_id "GBI_02572-RE"; Parent "GBI_02572-RE"; gene_name "GBI_02572"; previous_transcript_id "GBI_02572-RE";
Scaffold10	maker	exon	16329896	16330067	.	-	.	gene_id "GBI_02572"; transcript_id "GBI_02572-RE"; Parent "GBI_02572-RE"; gene_name "GBI_02572"; previous_transcript_id "GBI_02572-RE";
Scaffold10	maker	exon	16330142	16330248	.	-	.	gene_id "GBI_02572"; transcript_id "GBI_02572-RE"; Parent "GBI_02572-RE"; gene_name "GBI_02572"; previous_transcript_id "GBI_02572-RE";
Scaffold10	maker	exon	16330586	16330809	.	-	.	gene_id "GBI_02572"; transcript_id "GBI_02572-RE"; Parent "GBI_02572-RE"; gene_name "GBI_02572"; previous_transcript_id "GBI_02572-RE";
Scaffold10	maker	exon	16331483	16331630	.	-	.	gene_id "GBI_02572"; transcript_id "GBI_02572-RE"; Parent "GBI_02572-RE"; gene_name "GBI_02572"; previous_transcript_id "GBI_02572-RE";
Scaffold10	maker	exon	16331726	16331870	.	-	.	gene_id "GBI_02572"; transcript_id "GBI_02572-RE"; Parent "GBI_02572-RE"; gene_name "GBI_02572"; previous_transcript_id "GBI_02572-RE";
Scaffold10	maker	exon	16334960	16335050	.	-	.	gene_id "GBI_02572"; transcript_id "GBI_02572-RE"; Parent "GBI_02572-RE"; gene_name "GBI_02572"; previous_transcript_id "GBI_02572-RE";
Scaffold10	maker	exon	16335129	16335265	.	-	.	gene_id "GBI_02572"; transcript_id "GBI_02572-RE"; Parent "GBI_02572-RE"; gene_name "GBI_02572"; previous_transcript_id "GBI_02572-RE";
Scaffold10	maker	exon	16337237	16337380	.	-	.	gene_id "GBI_02572"; transcript_id "GBI_02572-RE"; Parent "GBI_02572-RE"; gene_name "GBI_02572"; previous_transcript_id "GBI_02572-RE";
Scaffold10	maker	exon	16337471	16337560	.	-	.	gene_id "GBI_02572"; transcript_id "GBI_02572-RE"; Parent "GBI_02572-RE"; gene_name "GBI_02572"; previous_transcript_id "GBI_02572-RE";
Scaffold10	maker	exon	16337708	16337830	.	-	.	gene_id "GBI_02572"; transcript_id "GBI_02572-RE"; Parent "GBI_02572-RE"; gene_name "GBI_02572"; previous_transcript_id "GBI_02572-RE";
Scaffold10	maker	exon	16337904	16338128	.	-	.	gene_id "GBI_02572"; transcript_id "GBI_02572-RE"; Parent "GBI_02572-RE"; gene_name "GBI_02572"; previous_transcript_id "GBI_02572-RE";
Scaffold10	maker	exon	16338212	16338407	.	-	.	gene_id "GBI_02572"; transcript_id "GBI_02572-RE"; Parent "GBI_02572-RE"; gene_name "GBI_02572"; previous_transcript_id "GBI_02572-RE";
Scaffold10	AGAT	transcript	16324517	16338407	.	-	.	gene_id "GBI_02572"; transcript_id "GBI_02572-RF"; Parent "GBI_02572"; gene_name "GBI_02572";
Scaffold10	maker	exon	16324517	16324972	.	-	.	gene_id "GBI_02572"; transcript_id "GBI_02572-RF"; Parent "GBI_02572-RF"; gene_name "GBI_02572"; previous_transcript_id "GBI_02572-RF";
Scaffold10	maker	exon	16326166	16326237	.	-	.	gene_id "GBI_02572"; transcript_id "GBI_02572-RF"; Parent "GBI_02572-RF"; gene_name "GBI_02572"; previous_transcript_id "GBI_02572-RF";
Scaffold10	maker	exon	16328000	16328157	.	-	.	gene_id "GBI_02572"; transcript_id "GBI_02572-RF"; Parent "GBI_02572-RF"; gene_name "GBI_02572"; previous_transcript_id "GBI_02572-RF";
Scaffold10	maker	exon	16329896	16330067	.	-	.	gene_id "GBI_02572"; transcript_id "GBI_02572-RF"; Parent "GBI_02572-RF"; gene_name "GBI_02572"; previous_transcript_id "GBI_02572-RF";
Scaffold10	maker	exon	16330142	16330248	.	-	.	gene_id "GBI_02572"; transcript_id "GBI_02572-RF"; Parent "GBI_02572-RF"; gene_name "GBI_02572"; previous_transcript_id "GBI_02572-RF";
Scaffold10	maker	exon	16330586	16330809	.	-	.	gene_id "GBI_02572"; transcript_id "GBI_02572-RF"; Parent "GBI_02572-RF"; gene_name "GBI_02572"; previous_transcript_id "GBI_02572-RF";
Scaffold10	maker	exon	16331483	16331630	.	-	.	gene_id "GBI_02572"; transcript_id "GBI_02572-RF"; Parent "GBI_02572-RF"; gene_name "GBI_02572"; previous_transcript_id "GBI_02572-RF";
Scaffold10	maker	exon	16331726	16331870	.	-	.	gene_id "GBI_02572"; transcript_id "GBI_02572-RF"; Parent "GBI_02572-RF"; gene_name "GBI_02572"; previous_transcript_id "GBI_02572-RF";
Scaffold10	maker	exon	16334960	16335050	.	-	.	gene_id "GBI_02572"; transcript_id "GBI_02572-RF"; Parent "GBI_02572-RF"; gene_name "GBI_02572"; previous_transcript_id "GBI_02572-RF";
Scaffold10	maker	exon	16335129	16335265	.	-	.	gene_id "GBI_02572"; transcript_id "GBI_02572-RF"; Parent "GBI_02572-RF"; gene_name "GBI_02572"; previous_transcript_id "GBI_02572-RF";
Scaffold10	maker	exon	16337237	16337380	.	-	.	gene_id "GBI_02572"; transcript_id "GBI_02572-RF"; Parent "GBI_02572-RF"; gene_name "GBI_02572"; previous_transcript_id "GBI_02572-RF";
Scaffold10	maker	exon	16337471	16337560	.	-	.	gene_id "GBI_02572"; transcript_id "GBI_02572-RF"; Parent "GBI_02572-RF"; gene_name "GBI_02572"; previous_transcript_id "GBI_02572-RF";
Scaffold10	maker	exon	16337708	16337830	.	-	.	gene_id "GBI_02572"; transcript_id "GBI_02572-RF"; Parent "GBI_02572-RF"; gene_name "GBI_02572"; previous_transcript_id "GBI_02572-RF";
Scaffold10	maker	exon	16337904	16338407	.	-	.	gene_id "GBI_02572"; transcript_id "GBI_02572-RF"; Parent "GBI_02572-RF"; gene_name "GBI_02572"; previous_transcript_id "GBI_02572-RF";
Scaffold10	StringTie	transcript	16324538	16338381	.	-	.	gene_id "GBI_02572"; transcript_id "GBI_02572.14"; gene_name "GBI_02572"; oId "STRG.3753.4"; cmp_ref "GBI_02572-RF"; class_code "j"; tss_id "TSS927";
Scaffold10	StringTie	exon	16324538	16324972	.	-	.	gene_id "GBI_02572"; transcript_id "GBI_02572.14"; exon_number "1";
Scaffold10	StringTie	exon	16326166	16326410	.	-	.	gene_id "GBI_02572"; transcript_id "GBI_02572.14"; exon_number "2";
Scaffold10	StringTie	exon	16327995	16328157	.	-	.	gene_id "GBI_02572"; transcript_id "GBI_02572.14"; exon_number "3";
Scaffold10	StringTie	exon	16328828	16328941	.	-	.	gene_id "GBI_02572"; transcript_id "GBI_02572.14"; exon_number "4";
Scaffold10	StringTie	exon	16329896	16330067	.	-	.	gene_id "GBI_02572"; transcript_id "GBI_02572.14"; exon_number "5";
Scaffold10	StringTie	exon	16330142	16330248	.	-	.	gene_id "GBI_02572"; transcript_id "GBI_02572.14"; exon_number "6";
Scaffold10	StringTie	exon	16330322	16330457	.	-	.	gene_id "GBI_02572"; transcript_id "GBI_02572.14"; exon_number "7";
Scaffold10	StringTie	exon	16330578	16330809	.	-	.	gene_id "GBI_02572"; transcript_id "GBI_02572.14"; exon_number "8";
Scaffold10	StringTie	exon	16331483	16331630	.	-	.	gene_id "GBI_02572"; transcript_id "GBI_02572.14"; exon_number "9";
Scaffold10	StringTie	exon	16331726	16331987	.	-	.	gene_id "GBI_02572"; transcript_id "GBI_02572.14"; exon_number "10";
Scaffold10	StringTie	exon	16332814	16333005	.	-	.	gene_id "GBI_02572"; transcript_id "GBI_02572.14"; exon_number "11";
Scaffold10	StringTie	exon	16334960	16335050	.	-	.	gene_id "GBI_02572"; transcript_id "GBI_02572.14"; exon_number "12";
Scaffold10	StringTie	exon	16335129	16335265	.	-	.	gene_id "GBI_02572"; transcript_id "GBI_02572.14"; exon_number "13";
Scaffold10	StringTie	exon	16337237	16337380	.	-	.	gene_id "GBI_02572"; transcript_id "GBI_02572.14"; exon_number "14";
Scaffold10	StringTie	exon	16337471	16337560	.	-	.	gene_id "GBI_02572"; transcript_id "GBI_02572.14"; exon_number "15";
Scaffold10	StringTie	exon	16337708	16337830	.	-	.	gene_id "GBI_02572"; transcript_id "GBI_02572.14"; exon_number "16";
Scaffold10	StringTie	exon	16337904	16338381	.	-	.	gene_id "GBI_02572"; transcript_id "GBI_02572.14"; exon_number "17";
Scaffold10	maker	CDS	16324886	16324972	.	-	0	gene_id "GBI_02572"; transcript_id "GBI_02572-RE"; Parent "GBI_02572-RE"; gene_name "GBI_02572"; previous_transcript_id "GBI_02572-RE";
Scaffold10	maker	CDS	16326166	16326237	.	-	0	gene_id "GBI_02572"; transcript_id "GBI_02572-RE"; Parent "GBI_02572-RE"; gene_name "GBI_02572"; previous_transcript_id "GBI_02572-RE";
Scaffold10	maker	CDS	16328000	16328157	.	-	2	gene_id "GBI_02572"; transcript_id "GBI_02572-RE"; Parent "GBI_02572-RE"; gene_name "GBI_02572"; previous_transcript_id "GBI_02572-RE";
Scaffold10	maker	CDS	16329896	16330067	.	-	0	gene_id "GBI_02572"; transcript_id "GBI_02572-RE"; Parent "GBI_02572-RE"; gene_name "GBI_02572"; previous_transcript_id "GBI_02572-RE";
Scaffold10	maker	CDS	16330142	16330248	.	-	2	gene_id "GBI_02572"; transcript_id "GBI_02572-RE"; Parent "GBI_02572-RE"; gene_name "GBI_02572"; previous_transcript_id "GBI_02572-RE";
Scaffold10	maker	CDS	16330586	16330809	.	-	1	gene_id "GBI_02572"; transcript_id "GBI_02572-RE"; Parent "GBI_02572-RE"; gene_name "GBI_02572"; previous_transcript_id "GBI_02572-RE";
Scaffold10	maker	CDS	16331483	16331630	.	-	2	gene_id "GBI_02572"; transcript_id "GBI_02572-RE"; Parent "GBI_02572-RE"; gene_name "GBI_02572"; previous_transcript_id "GBI_02572-RE";
Scaffold10	maker	CDS	16331726	16331870	.	-	0	gene_id "GBI_02572"; transcript_id "GBI_02572-RE"; Parent "GBI_02572-RE"; gene_name "GBI_02572"; previous_transcript_id "GBI_02572-RE";
Scaffold10	maker	CDS	16334960	16335050	.	-	1	gene_id "GBI_02572"; transcript_id "GBI_02572-RE"; Parent "GBI_02572-RE"; gene_name "GBI_02572"; previous_transcript_id "GBI_02572-RE";
Scaffold10	maker	CDS	16335129	16335265	.	-	0	gene_id "GBI_02572"; transcript_id "GBI_02572-RE"; Parent "GBI_02572-RE"; gene_name "GBI_02572"; previous_transcript_id "GBI_02572-RE";
Scaffold10	maker	CDS	16337237	16337380	.	-	0	gene_id "GBI_02572"; transcript_id "GBI_02572-RE"; Parent "GBI_02572-RE"; gene_name "GBI_02572"; previous_transcript_id "GBI_02572-RE";
Scaffold10	maker	CDS	16337471	16337560	.	-	0	gene_id "GBI_02572"; transcript_id "GBI_02572-RE"; Parent "GBI_02572-RE"; gene_name "GBI_02572"; previous_transcript_id "GBI_02572-RE";
Scaffold10	maker	CDS	16337708	16337830	.	-	0	gene_id "GBI_02572"; transcript_id "GBI_02572-RE"; Parent "GBI_02572-RE"; gene_name "GBI_02572"; previous_transcript_id "GBI_02572-RE";
Scaffold10	maker	CDS	16337904	16338014	.	-	0	gene_id "GBI_02572"; transcript_id "GBI_02572-RE"; Parent "GBI_02572-RE"; gene_name "GBI_02572"; previous_transcript_id "GBI_02572-RE";
Scaffold10	AGAT	five_prime_UTR	16338015	16338128	.	-	.	gene_id "GBI_02572"; transcript_id "GBI_02572-RE"; Parent "GBI_02572-RE"; gene_name "GBI_02572"; previous_transcript_id "GBI_02572-RE";
Scaffold10	AGAT	five_prime_UTR	16338212	16338407	.	-	.	gene_id "GBI_02572"; transcript_id "GBI_02572-RE"; Parent "GBI_02572-RE"; gene_name "GBI_02572"; previous_transcript_id "GBI_02572-RE";
Scaffold10	AGAT	three_prime_UTR	16324517	16324885	.	-	.	gene_id "GBI_02572"; transcript_id "GBI_02572-RE"; Parent "GBI_02572-RE"; gene_name "GBI_02572"; previous_transcript_id "GBI_02572-RE";
Scaffold10	maker	CDS	16324886	16324972	.	-	0	gene_id "GBI_02572"; transcript_id "GBI_02572-RF"; Parent "GBI_02572-RF"; gene_name "GBI_02572"; previous_transcript_id "GBI_02572-RF";
Scaffold10	maker	CDS	16326166	16326237	.	-	0	gene_id "GBI_02572"; transcript_id "GBI_02572-RF"; Parent "GBI_02572-RF"; gene_name "GBI_02572"; previous_transcript_id "GBI_02572-RF";
Scaffold10	maker	CDS	16328000	16328157	.	-	2	gene_id "GBI_02572"; transcript_id "GBI_02572-RF"; Parent "GBI_02572-RF"; gene_name "GBI_02572"; previous_transcript_id "GBI_02572-RF";
Scaffold10	maker	CDS	16329896	16330067	.	-	0	gene_id "GBI_02572"; transcript_id "GBI_02572-RF"; Parent "GBI_02572-RF"; gene_name "GBI_02572"; previous_transcript_id "GBI_02572-RF";
Scaffold10	maker	CDS	16330142	16330248	.	-	2	gene_id "GBI_02572"; transcript_id "GBI_02572-RF"; Parent "GBI_02572-RF"; gene_name "GBI_02572"; previous_transcript_id "GBI_02572-RF";
Scaffold10	maker	CDS	16330586	16330809	.	-	1	gene_id "GBI_02572"; transcript_id "GBI_02572-RF"; Parent "GBI_02572-RF"; gene_name "GBI_02572"; previous_transcript_id "GBI_02572-RF";
Scaffold10	maker	CDS	16331483	16331630	.	-	2	gene_id "GBI_02572"; transcript_id "GBI_02572-RF"; Parent "GBI_02572-RF"; gene_name "GBI_02572"; previous_transcript_id "GBI_02572-RF";
Scaffold10	maker	CDS	16331726	16331870	.	-	0	gene_id "GBI_02572"; transcript_id "GBI_02572-RF"; Parent "GBI_02572-RF"; gene_name "GBI_02572"; previous_transcript_id "GBI_02572-RF";
Scaffold10	maker	CDS	16334960	16335050	.	-	1	gene_id "GBI_02572"; transcript_id "GBI_02572-RF"; Parent "GBI_02572-RF"; gene_name "GBI_02572"; previous_transcript_id "GBI_02572-RF";
Scaffold10	maker	CDS	16335129	16335265	.	-	0	gene_id "GBI_02572"; transcript_id "GBI_02572-RF"; Parent "GBI_02572-RF"; gene_name "GBI_02572"; previous_transcript_id "GBI_02572-RF";
Scaffold10	maker	CDS	16337237	16337380	.	-	0	gene_id "GBI_02572"; transcript_id "GBI_02572-RF"; Parent "GBI_02572-RF"; gene_name "GBI_02572"; previous_transcript_id "GBI_02572-RF";
Scaffold10	maker	CDS	16337471	16337560	.	-	0	gene_id "GBI_02572"; transcript_id "GBI_02572-RF"; Parent "GBI_02572-RF"; gene_name "GBI_02572"; previous_transcript_id "GBI_02572-RF";
Scaffold10	maker	CDS	16337708	16337830	.	-	0	gene_id "GBI_02572"; transcript_id "GBI_02572-RF"; Parent "GBI_02572-RF"; gene_name "GBI_02572"; previous_transcript_id "GBI_02572-RF";
Scaffold10	maker	CDS	16337904	16338014	.	-	0	gene_id "GBI_02572"; transcript_id "GBI_02572-RF"; Parent "GBI_02572-RF"; gene_name "GBI_02572"; previous_transcript_id "GBI_02572-RF";
Scaffold10	AGAT	five_prime_UTR	16338015	16338407	.	-	.	gene_id "GBI_02572"; transcript_id "GBI_02572-RF"; Parent "GBI_02572-RF"; gene_name "GBI_02572"; previous_transcript_id "GBI_02572-RF";
Scaffold10	AGAT	three_prime_UTR	16324517	16324885	.	-	.	gene_id "GBI_02572"; transcript_id "GBI_02572-RF"; Parent "GBI_02572-RF"; gene_name "GBI_02572"; previous_transcript_id "GBI_02572-RF";
Scaffold10	AGAT	gene	16347710	16361884	.	-	.	gene_id "GBI_02573"; gene_name "GBI_02573";
Scaffold10	StringTie	transcript	16347710	16358625	.	-	.	gene_id "GBI_02573"; transcript_id "GBI_02573.1"; gene_name "GBI_02573"; oId "STRG.3754.1"; cmp_ref "GBI_02573-RA"; class_code "m"; tss_id "TSS928";
Scaffold10	StringTie	exon	16347710	16350297	.	-	.	gene_id "GBI_02573"; transcript_id "GBI_02573.1"; exon_number "1";
Scaffold10	StringTie	exon	16350380	16350461	.	-	.	gene_id "GBI_02573"; transcript_id "GBI_02573.1"; exon_number "2";
Scaffold10	StringTie	exon	16350754	16350873	.	-	.	gene_id "GBI_02573"; transcript_id "GBI_02573.1"; exon_number "3";
Scaffold10	StringTie	exon	16356471	16357874	.	-	.	gene_id "GBI_02573"; transcript_id "GBI_02573.1"; exon_number "4";
Scaffold10	StringTie	exon	16358012	16358124	.	-	.	gene_id "GBI_02573"; transcript_id "GBI_02573.1"; exon_number "5";
Scaffold10	StringTie	exon	16358230	16358625	.	-	.	gene_id "GBI_02573"; transcript_id "GBI_02573.1"; exon_number "6";
Scaffold10	AGAT	transcript	16348319	16361737	.	-	.	gene_id "GBI_02573"; transcript_id "GBI_02573-RA"; Parent "GBI_02573"; gene_name "GBI_02573";
Scaffold10	maker	exon	16348319	16350297	.	-	.	gene_id "GBI_02573"; transcript_id "GBI_02573-RA"; Parent "GBI_02573-RA"; gene_name "GBI_02573";
Scaffold10	maker	exon	16350380	16350461	.	-	.	gene_id "GBI_02573"; transcript_id "GBI_02573-RA"; Parent "GBI_02573-RA"; gene_name "GBI_02573";
Scaffold10	maker	exon	16350754	16350873	.	-	.	gene_id "GBI_02573"; transcript_id "GBI_02573-RA"; Parent "GBI_02573-RA"; gene_name "GBI_02573";
Scaffold10	maker	exon	16356471	16357874	.	-	.	gene_id "GBI_02573"; transcript_id "GBI_02573-RA"; Parent "GBI_02573-RA"; gene_name "GBI_02573";
Scaffold10	maker	exon	16358012	16358124	.	-	.	gene_id "GBI_02573"; transcript_id "GBI_02573-RA"; Parent "GBI_02573-RA"; gene_name "GBI_02573";
Scaffold10	maker	exon	16358230	16358274	.	-	.	gene_id "GBI_02573"; transcript_id "GBI_02573-RA"; Parent "GBI_02573-RA"; gene_name "GBI_02573";
Scaffold10	maker	exon	16358392	16361737	.	-	.	gene_id "GBI_02573"; transcript_id "GBI_02573-RA"; Parent "GBI_02573-RA"; gene_name "GBI_02573";
Scaffold10	maker	CDS	16350399	16350461	.	-	0	gene_id "GBI_02573"; transcript_id "GBI_02573-RA"; Parent "GBI_02573-RA"; gene_name "GBI_02573";
Scaffold10	maker	CDS	16350754	16350873	.	-	0	gene_id "GBI_02573"; transcript_id "GBI_02573-RA"; Parent "GBI_02573-RA"; gene_name "GBI_02573";
Scaffold10	maker	CDS	16356471	16357874	.	-	0	gene_id "GBI_02573"; transcript_id "GBI_02573-RA"; Parent "GBI_02573-RA"; gene_name "GBI_02573";
Scaffold10	maker	CDS	16358012	16358124	.	-	2	gene_id "GBI_02573"; transcript_id "GBI_02573-RA"; Parent "GBI_02573-RA"; gene_name "GBI_02573";
Scaffold10	maker	CDS	16358230	16358260	.	-	0	gene_id "GBI_02573"; transcript_id "GBI_02573-RA"; Parent "GBI_02573-RA"; gene_name "GBI_02573";
Scaffold10	AGAT	five_prime_UTR	16358261	16358274	.	-	.	gene_id "GBI_02573"; transcript_id "GBI_02573-RA"; Parent "GBI_02573-RA"; gene_name "GBI_02573";
Scaffold10	AGAT	five_prime_UTR	16358392	16361737	.	-	.	gene_id "GBI_02573"; transcript_id "GBI_02573-RA"; Parent "GBI_02573-RA"; gene_name "GBI_02573";
Scaffold10	AGAT	three_prime_UTR	16348319	16350297	.	-	.	gene_id "GBI_02573"; transcript_id "GBI_02573-RA"; Parent "GBI_02573-RA"; gene_name "GBI_02573";
Scaffold10	AGAT	three_prime_UTR	16350380	16350398	.	-	.	gene_id "GBI_02573"; transcript_id "GBI_02573-RA"; Parent "GBI_02573-RA"; gene_name "GBI_02573";
Scaffold10	AGAT	transcript	16348490	16361737	.	-	.	gene_id "GBI_02573"; transcript_id "GBI_02573-RB"; Parent "GBI_02573"; gene_name "GBI_02573";
Scaffold10	maker	exon	16348490	16349304	.	-	.	gene_id "GBI_02573"; transcript_id "GBI_02573-RB"; Parent "GBI_02573-RB"; gene_name "GBI_02573"; previous_transcript_id "GBI_02573-RB";
Scaffold10	maker	exon	16349406	16350297	.	-	.	gene_id "GBI_02573"; transcript_id "GBI_02573-RB"; Parent "GBI_02573-RB"; gene_name "GBI_02573"; previous_transcript_id "GBI_02573-RB";
Scaffold10	maker	exon	16350380	16350461	.	-	.	gene_id "GBI_02573"; transcript_id "GBI_02573-RB"; Parent "GBI_02573-RB"; gene_name "GBI_02573"; previous_transcript_id "GBI_02573-RB";
Scaffold10	maker	exon	16350754	16350873	.	-	.	gene_id "GBI_02573"; transcript_id "GBI_02573-RB"; Parent "GBI_02573-RB"; gene_name "GBI_02573"; previous_transcript_id "GBI_02573-RB";
Scaffold10	maker	exon	16356471	16357874	.	-	.	gene_id "GBI_02573"; transcript_id "GBI_02573-RB"; Parent "GBI_02573-RB"; gene_name "GBI_02573"; previous_transcript_id "GBI_02573-RB";
Scaffold10	maker	exon	16358012	16358124	.	-	.	gene_id "GBI_02573"; transcript_id "GBI_02573-RB"; Parent "GBI_02573-RB"; gene_name "GBI_02573"; previous_transcript_id "GBI_02573-RB";
Scaffold10	maker	exon	16358230	16358274	.	-	.	gene_id "GBI_02573"; transcript_id "GBI_02573-RB"; Parent "GBI_02573-RB"; gene_name "GBI_02573"; previous_transcript_id "GBI_02573-RB";
Scaffold10	maker	exon	16358392	16361737	.	-	.	gene_id "GBI_02573"; transcript_id "GBI_02573-RB"; Parent "GBI_02573-RB"; gene_name "GBI_02573"; previous_transcript_id "GBI_02573-RB";
Scaffold10	AGAT	transcript	16348490	16361737	.	-	.	gene_id "GBI_02573"; transcript_id "GBI_02573-RC"; Parent "GBI_02573"; gene_name "GBI_02573";
Scaffold10	maker	exon	16348490	16349304	.	-	.	gene_id "GBI_02573"; transcript_id "GBI_02573-RC"; Parent "GBI_02573-RC"; gene_name "GBI_02573"; previous_transcript_id "GBI_02573-RC";
Scaffold10	maker	exon	16349392	16350297	.	-	.	gene_id "GBI_02573"; transcript_id "GBI_02573-RC"; Parent "GBI_02573-RC"; gene_name "GBI_02573"; previous_transcript_id "GBI_02573-RC";
Scaffold10	maker	exon	16350380	16350461	.	-	.	gene_id "GBI_02573"; transcript_id "GBI_02573-RC"; Parent "GBI_02573-RC"; gene_name "GBI_02573"; previous_transcript_id "GBI_02573-RC";
Scaffold10	maker	exon	16350754	16350873	.	-	.	gene_id "GBI_02573"; transcript_id "GBI_02573-RC"; Parent "GBI_02573-RC"; gene_name "GBI_02573"; previous_transcript_id "GBI_02573-RC";
Scaffold10	maker	exon	16356471	16357874	.	-	.	gene_id "GBI_02573"; transcript_id "GBI_02573-RC"; Parent "GBI_02573-RC"; gene_name "GBI_02573"; previous_transcript_id "GBI_02573-RC";
Scaffold10	maker	exon	16358012	16358124	.	-	.	gene_id "GBI_02573"; transcript_id "GBI_02573-RC"; Parent "GBI_02573-RC"; gene_name "GBI_02573"; previous_transcript_id "GBI_02573-RC";
Scaffold10	maker	exon	16358230	16358274	.	-	.	gene_id "GBI_02573"; transcript_id "GBI_02573-RC"; Parent "GBI_02573-RC"; gene_name "GBI_02573"; previous_transcript_id "GBI_02573-RC";
Scaffold10	maker	exon	16358392	16361737	.	-	.	gene_id "GBI_02573"; transcript_id "GBI_02573-RC"; Parent "GBI_02573-RC"; gene_name "GBI_02573"; previous_transcript_id "GBI_02573-RC";
Scaffold10	StringTie	transcript	16351728	16361884	.	-	.	gene_id "GBI_02573"; transcript_id "GBI_02573.5"; gene_name "GBI_02573"; oId "STRG.3754.4"; cmp_ref "GBI_02573-RA"; class_code "j"; tss_id "TSS929";
Scaffold10	StringTie	exon	16351728	16353044	.	-	.	gene_id "GBI_02573"; transcript_id "GBI_02573.5"; exon_number "1";
Scaffold10	StringTie	exon	16356471	16357874	.	-	.	gene_id "GBI_02573"; transcript_id "GBI_02573.5"; exon_number "2";
Scaffold10	StringTie	exon	16358012	16358124	.	-	.	gene_id "GBI_02573"; transcript_id "GBI_02573.5"; exon_number "3";
Scaffold10	StringTie	exon	16358230	16361884	.	-	.	gene_id "GBI_02573"; transcript_id "GBI_02573.5"; exon_number "4";
Scaffold10	StringTie	transcript	16351728	16361884	.	-	.	gene_id "GBI_02573"; transcript_id "GBI_02573.6"; gene_name "GBI_02573"; oId "STRG.3754.3"; cmp_ref "GBI_02573-RA"; class_code "n"; tss_id "TSS929";
Scaffold10	StringTie	exon	16351728	16357874	.	-	.	gene_id "GBI_02573"; transcript_id "GBI_02573.6"; exon_number "1";
Scaffold10	StringTie	exon	16358012	16358124	.	-	.	gene_id "GBI_02573"; transcript_id "GBI_02573.6"; exon_number "2";
Scaffold10	StringTie	exon	16358230	16361884	.	-	.	gene_id "GBI_02573"; transcript_id "GBI_02573.6"; exon_number "3";
Scaffold10	StringTie	transcript	16351728	16361884	.	-	.	gene_id "GBI_02573"; transcript_id "GBI_02573.7"; gene_name "GBI_02573"; oId "STRG.3754.2"; cmp_ref "GBI_02573-RA"; class_code "n"; tss_id "TSS929";
Scaffold10	StringTie	exon	16351728	16358124	.	-	.	gene_id "GBI_02573"; transcript_id "GBI_02573.7"; exon_number "1";
Scaffold10	StringTie	exon	16358230	16361884	.	-	.	gene_id "GBI_02573"; transcript_id "GBI_02573.7"; exon_number "2";
Scaffold10	maker	CDS	16350399	16350461	.	-	0	gene_id "GBI_02573"; transcript_id "GBI_02573-RB"; Parent "GBI_02573-RB"; gene_name "GBI_02573"; previous_transcript_id "GBI_02573-RB";
Scaffold10	maker	CDS	16350754	16350873	.	-	0	gene_id "GBI_02573"; transcript_id "GBI_02573-RB"; Parent "GBI_02573-RB"; gene_name "GBI_02573"; previous_transcript_id "GBI_02573-RB";
Scaffold10	maker	CDS	16356471	16357874	.	-	0	gene_id "GBI_02573"; transcript_id "GBI_02573-RB"; Parent "GBI_02573-RB"; gene_name "GBI_02573"; previous_transcript_id "GBI_02573-RB";
Scaffold10	maker	CDS	16358012	16358124	.	-	2	gene_id "GBI_02573"; transcript_id "GBI_02573-RB"; Parent "GBI_02573-RB"; gene_name "GBI_02573"; previous_transcript_id "GBI_02573-RB";
Scaffold10	maker	CDS	16358230	16358260	.	-	0	gene_id "GBI_02573"; transcript_id "GBI_02573-RB"; Parent "GBI_02573-RB"; gene_name "GBI_02573"; previous_transcript_id "GBI_02573-RB";
Scaffold10	AGAT	five_prime_UTR	16358261	16358274	.	-	.	gene_id "GBI_02573"; transcript_id "GBI_02573-RB"; Parent "GBI_02573-RB"; gene_name "GBI_02573"; previous_transcript_id "GBI_02573-RB";
Scaffold10	AGAT	five_prime_UTR	16358392	16361737	.	-	.	gene_id "GBI_02573"; transcript_id "GBI_02573-RB"; Parent "GBI_02573-RB"; gene_name "GBI_02573"; previous_transcript_id "GBI_02573-RB";
Scaffold10	AGAT	three_prime_UTR	16348490	16349304	.	-	.	gene_id "GBI_02573"; transcript_id "GBI_02573-RB"; Parent "GBI_02573-RB"; gene_name "GBI_02573"; previous_transcript_id "GBI_02573-RB";
Scaffold10	AGAT	three_prime_UTR	16349406	16350297	.	-	.	gene_id "GBI_02573"; transcript_id "GBI_02573-RB"; Parent "GBI_02573-RB"; gene_name "GBI_02573"; previous_transcript_id "GBI_02573-RB";
Scaffold10	AGAT	three_prime_UTR	16350380	16350398	.	-	.	gene_id "GBI_02573"; transcript_id "GBI_02573-RB"; Parent "GBI_02573-RB"; gene_name "GBI_02573"; previous_transcript_id "GBI_02573-RB";
Scaffold10	maker	CDS	16350399	16350461	.	-	0	gene_id "GBI_02573"; transcript_id "GBI_02573-RC"; Parent "GBI_02573-RC"; gene_name "GBI_02573"; previous_transcript_id "GBI_02573-RC";
Scaffold10	maker	CDS	16350754	16350873	.	-	0	gene_id "GBI_02573"; transcript_id "GBI_02573-RC"; Parent "GBI_02573-RC"; gene_name "GBI_02573"; previous_transcript_id "GBI_02573-RC";
Scaffold10	maker	CDS	16356471	16357874	.	-	0	gene_id "GBI_02573"; transcript_id "GBI_02573-RC"; Parent "GBI_02573-RC"; gene_name "GBI_02573"; previous_transcript_id "GBI_02573-RC";
Scaffold10	maker	CDS	16358012	16358124	.	-	2	gene_id "GBI_02573"; transcript_id "GBI_02573-RC"; Parent "GBI_02573-RC"; gene_name "GBI_02573"; previous_transcript_id "GBI_02573-RC";
Scaffold10	maker	CDS	16358230	16358260	.	-	0	gene_id "GBI_02573"; transcript_id "GBI_02573-RC"; Parent "GBI_02573-RC"; gene_name "GBI_02573"; previous_transcript_id "GBI_02573-RC";
Scaffold10	AGAT	five_prime_UTR	16358261	16358274	.	-	.	gene_id "GBI_02573"; transcript_id "GBI_02573-RC"; Parent "GBI_02573-RC"; gene_name "GBI_02573"; previous_transcript_id "GBI_02573-RC";
Scaffold10	AGAT	five_prime_UTR	16358392	16361737	.	-	.	gene_id "GBI_02573"; transcript_id "GBI_02573-RC"; Parent "GBI_02573-RC"; gene_name "GBI_02573"; previous_transcript_id "GBI_02573-RC";
Scaffold10	AGAT	three_prime_UTR	16348490	16349304	.	-	.	gene_id "GBI_02573"; transcript_id "GBI_02573-RC"; Parent "GBI_02573-RC"; gene_name "GBI_02573"; previous_transcript_id "GBI_02573-RC";
Scaffold10	AGAT	three_prime_UTR	16349392	16350297	.	-	.	gene_id "GBI_02573"; transcript_id "GBI_02573-RC"; Parent "GBI_02573-RC"; gene_name "GBI_02573"; previous_transcript_id "GBI_02573-RC";
Scaffold10	AGAT	three_prime_UTR	16350380	16350398	.	-	.	gene_id "GBI_02573"; transcript_id "GBI_02573-RC"; Parent "GBI_02573-RC"; gene_name "GBI_02573"; previous_transcript_id "GBI_02573-RC";
Scaffold10	AGAT	gene	16361592	16368151	.	+	.	gene_id "GBI_02574"; gene_name "GBI_02574";
Scaffold10	StringTie	transcript	16361592	16368151	.	+	.	gene_id "GBI_02574"; transcript_id "GBI_02574.1"; gene_name "GBI_02574"; oId "STRG.3755.1"; cmp_ref "GBI_02574-RA"; class_code "j"; tss_id "TSS747";
Scaffold10	StringTie	exon	16361592	16362339	.	+	.	gene_id "GBI_02574"; transcript_id "GBI_02574.1"; exon_number "1";
Scaffold10	StringTie	exon	16362478	16362669	.	+	.	gene_id "GBI_02574"; transcript_id "GBI_02574.1"; exon_number "2";
Scaffold10	StringTie	exon	16363789	16364170	.	+	.	gene_id "GBI_02574"; transcript_id "GBI_02574.1"; exon_number "3";
Scaffold10	StringTie	exon	16364267	16364347	.	+	.	gene_id "GBI_02574"; transcript_id "GBI_02574.1"; exon_number "4";
Scaffold10	StringTie	exon	16365716	16365912	.	+	.	gene_id "GBI_02574"; transcript_id "GBI_02574.1"; exon_number "5";
Scaffold10	StringTie	exon	16366058	16366252	.	+	.	gene_id "GBI_02574"; transcript_id "GBI_02574.1"; exon_number "6";
Scaffold10	StringTie	exon	16366485	16366588	.	+	.	gene_id "GBI_02574"; transcript_id "GBI_02574.1"; exon_number "7";
Scaffold10	StringTie	exon	16366801	16366922	.	+	.	gene_id "GBI_02574"; transcript_id "GBI_02574.1"; exon_number "8";
Scaffold10	StringTie	exon	16367016	16368151	.	+	.	gene_id "GBI_02574"; transcript_id "GBI_02574.1"; exon_number "9";
Scaffold10	AGAT	transcript	16361939	16367929	.	+	.	gene_id "GBI_02574"; transcript_id "GBI_02574-RA"; Parent "GBI_02574"; gene_name "GBI_02574";
Scaffold10	maker	exon	16361939	16362339	.	+	.	gene_id "GBI_02574"; transcript_id "GBI_02574-RA"; Parent "GBI_02574-RA"; gene_name "GBI_02574";
Scaffold10	maker	exon	16362478	16362669	.	+	.	gene_id "GBI_02574"; transcript_id "GBI_02574-RA"; Parent "GBI_02574-RA"; gene_name "GBI_02574";
Scaffold10	maker	exon	16363789	16364170	.	+	.	gene_id "GBI_02574"; transcript_id "GBI_02574-RA"; Parent "GBI_02574-RA"; gene_name "GBI_02574";
Scaffold10	maker	exon	16364267	16364347	.	+	.	gene_id "GBI_02574"; transcript_id "GBI_02574-RA"; Parent "GBI_02574-RA"; gene_name "GBI_02574";
Scaffold10	maker	exon	16365716	16365912	.	+	.	gene_id "GBI_02574"; transcript_id "GBI_02574-RA"; Parent "GBI_02574-RA"; gene_name "GBI_02574";
Scaffold10	maker	exon	16366485	16366588	.	+	.	gene_id "GBI_02574"; transcript_id "GBI_02574-RA"; Parent "GBI_02574-RA"; gene_name "GBI_02574";
Scaffold10	maker	exon	16366801	16366922	.	+	.	gene_id "GBI_02574"; transcript_id "GBI_02574-RA"; Parent "GBI_02574-RA"; gene_name "GBI_02574";
Scaffold10	maker	exon	16367016	16367929	.	+	.	gene_id "GBI_02574"; transcript_id "GBI_02574-RA"; Parent "GBI_02574-RA"; gene_name "GBI_02574";
Scaffold10	StringTie	transcript	16361944	16368151	.	+	.	gene_id "GBI_02574"; transcript_id "GBI_02574.3"; gene_name "GBI_02574"; oId "STRG.3755.3"; cmp_ref "GBI_02574-RA"; class_code "j"; tss_id "TSS748";
Scaffold10	StringTie	exon	16361944	16362339	.	+	.	gene_id "GBI_02574"; transcript_id "GBI_02574.3"; exon_number "1";
Scaffold10	StringTie	exon	16362478	16362669	.	+	.	gene_id "GBI_02574"; transcript_id "GBI_02574.3"; exon_number "2";
Scaffold10	StringTie	exon	16363789	16364170	.	+	.	gene_id "GBI_02574"; transcript_id "GBI_02574.3"; exon_number "3";
Scaffold10	StringTie	exon	16364267	16365416	.	+	.	gene_id "GBI_02574"; transcript_id "GBI_02574.3"; exon_number "4";
Scaffold10	StringTie	exon	16365716	16365912	.	+	.	gene_id "GBI_02574"; transcript_id "GBI_02574.3"; exon_number "5";
Scaffold10	StringTie	exon	16366058	16366252	.	+	.	gene_id "GBI_02574"; transcript_id "GBI_02574.3"; exon_number "6";
Scaffold10	StringTie	exon	16366485	16366588	.	+	.	gene_id "GBI_02574"; transcript_id "GBI_02574.3"; exon_number "7";
Scaffold10	StringTie	exon	16366801	16366922	.	+	.	gene_id "GBI_02574"; transcript_id "GBI_02574.3"; exon_number "8";
Scaffold10	StringTie	exon	16367016	16368151	.	+	.	gene_id "GBI_02574"; transcript_id "GBI_02574.3"; exon_number "9";
Scaffold10	StringTie	transcript	16361944	16368151	.	+	.	gene_id "GBI_02574"; transcript_id "GBI_02574.4"; gene_name "GBI_02574"; oId "STRG.3755.2"; cmp_ref "GBI_02574-RA"; class_code "j"; tss_id "TSS748";
Scaffold10	StringTie	exon	16361944	16362339	.	+	.	gene_id "GBI_02574"; transcript_id "GBI_02574.4"; exon_number "1";
Scaffold10	StringTie	exon	16362478	16362669	.	+	.	gene_id "GBI_02574"; transcript_id "GBI_02574.4"; exon_number "2";
Scaffold10	StringTie	exon	16363789	16364170	.	+	.	gene_id "GBI_02574"; transcript_id "GBI_02574.4"; exon_number "3";
Scaffold10	StringTie	exon	16364267	16365424	.	+	.	gene_id "GBI_02574"; transcript_id "GBI_02574.4"; exon_number "4";
Scaffold10	StringTie	exon	16365716	16365912	.	+	.	gene_id "GBI_02574"; transcript_id "GBI_02574.4"; exon_number "5";
Scaffold10	StringTie	exon	16366058	16366252	.	+	.	gene_id "GBI_02574"; transcript_id "GBI_02574.4"; exon_number "6";
Scaffold10	StringTie	exon	16366485	16366588	.	+	.	gene_id "GBI_02574"; transcript_id "GBI_02574.4"; exon_number "7";
Scaffold10	StringTie	exon	16366801	16366922	.	+	.	gene_id "GBI_02574"; transcript_id "GBI_02574.4"; exon_number "8";
Scaffold10	StringTie	exon	16367016	16368151	.	+	.	gene_id "GBI_02574"; transcript_id "GBI_02574.4"; exon_number "9";
Scaffold10	maker	CDS	16362257	16362339	.	+	0	gene_id "GBI_02574"; transcript_id "GBI_02574-RA"; Parent "GBI_02574-RA"; gene_name "GBI_02574";
Scaffold10	maker	CDS	16362478	16362669	.	+	1	gene_id "GBI_02574"; transcript_id "GBI_02574-RA"; Parent "GBI_02574-RA"; gene_name "GBI_02574";
Scaffold10	maker	CDS	16363789	16364170	.	+	1	gene_id "GBI_02574"; transcript_id "GBI_02574-RA"; Parent "GBI_02574-RA"; gene_name "GBI_02574";
Scaffold10	maker	CDS	16364267	16364347	.	+	0	gene_id "GBI_02574"; transcript_id "GBI_02574-RA"; Parent "GBI_02574-RA"; gene_name "GBI_02574";
Scaffold10	maker	CDS	16365716	16365912	.	+	0	gene_id "GBI_02574"; transcript_id "GBI_02574-RA"; Parent "GBI_02574-RA"; gene_name "GBI_02574";
Scaffold10	maker	CDS	16366485	16366588	.	+	1	gene_id "GBI_02574"; transcript_id "GBI_02574-RA"; Parent "GBI_02574-RA"; gene_name "GBI_02574";
Scaffold10	maker	CDS	16366801	16366922	.	+	2	gene_id "GBI_02574"; transcript_id "GBI_02574-RA"; Parent "GBI_02574-RA"; gene_name "GBI_02574";
Scaffold10	maker	CDS	16367016	16367351	.	+	0	gene_id "GBI_02574"; transcript_id "GBI_02574-RA"; Parent "GBI_02574-RA"; gene_name "GBI_02574";
Scaffold10	AGAT	five_prime_UTR	16361939	16362256	.	+	.	gene_id "GBI_02574"; transcript_id "GBI_02574-RA"; Parent "GBI_02574-RA"; gene_name "GBI_02574";
Scaffold10	AGAT	three_prime_UTR	16367352	16367929	.	+	.	gene_id "GBI_02574"; transcript_id "GBI_02574-RA"; Parent "GBI_02574-RA"; gene_name "GBI_02574";
Scaffold10	AGAT	gene	16368045	16371723	.	-	.	gene_id "GBI_02575"; gene_name "GBI_02575";
Scaffold10	AGAT	transcript	16368045	16371723	.	-	.	gene_id "GBI_02575"; transcript_id "GBI_02575-RA"; Parent "GBI_02575"; gene_name "GBI_02575";
Scaffold10	maker	exon	16368045	16369652	.	-	.	gene_id "GBI_02575"; transcript_id "GBI_02575-RA"; Parent "GBI_02575-RA"; gene_name "GBI_02575";
Scaffold10	maker	exon	16369822	16369938	.	-	.	gene_id "GBI_02575"; transcript_id "GBI_02575-RA"; Parent "GBI_02575-RA"; gene_name "GBI_02575";
Scaffold10	maker	exon	16370057	16370221	.	-	.	gene_id "GBI_02575"; transcript_id "GBI_02575-RA"; Parent "GBI_02575-RA"; gene_name "GBI_02575";
Scaffold10	maker	exon	16370609	16371723	.	-	.	gene_id "GBI_02575"; transcript_id "GBI_02575-RA"; Parent "GBI_02575-RA"; gene_name "GBI_02575";
Scaffold10	maker	CDS	16369455	16369652	.	-	0	gene_id "GBI_02575"; transcript_id "GBI_02575-RA"; Parent "GBI_02575-RA"; gene_name "GBI_02575";
Scaffold10	maker	CDS	16369822	16369938	.	-	0	gene_id "GBI_02575"; transcript_id "GBI_02575-RA"; Parent "GBI_02575-RA"; gene_name "GBI_02575";
Scaffold10	maker	CDS	16370057	16370221	.	-	0	gene_id "GBI_02575"; transcript_id "GBI_02575-RA"; Parent "GBI_02575-RA"; gene_name "GBI_02575";
Scaffold10	maker	CDS	16370609	16370785	.	-	0	gene_id "GBI_02575"; transcript_id "GBI_02575-RA"; Parent "GBI_02575-RA"; gene_name "GBI_02575";
Scaffold10	AGAT	five_prime_UTR	16370786	16371723	.	-	.	gene_id "GBI_02575"; transcript_id "GBI_02575-RA"; Parent "GBI_02575-RA"; gene_name "GBI_02575";
Scaffold10	AGAT	three_prime_UTR	16368045	16369454	.	-	.	gene_id "GBI_02575"; transcript_id "GBI_02575-RA"; Parent "GBI_02575-RA"; gene_name "GBI_02575";
Scaffold10	AGAT	gene	16554612	16570288	.	-	.	gene_id "GBI_02578"; gene_name "GBI_02578";
Scaffold10	StringTie	transcript	16554612	16570288	.	-	.	gene_id "GBI_02578"; transcript_id "GBI_02578.1"; gene_name "GBI_02578"; oId "STRG.3759.1"; cmp_ref "GBI_02578-RA"; class_code "j"; tss_id "TSS932";
Scaffold10	StringTie	exon	16554612	16557678	.	-	.	gene_id "GBI_02578"; transcript_id "GBI_02578.1"; exon_number "1";
Scaffold10	StringTie	exon	16558464	16558914	.	-	.	gene_id "GBI_02578"; transcript_id "GBI_02578.1"; exon_number "2";
Scaffold10	StringTie	exon	16559063	16559130	.	-	.	gene_id "GBI_02578"; transcript_id "GBI_02578.1"; exon_number "3";
Scaffold10	StringTie	exon	16559318	16559409	.	-	.	gene_id "GBI_02578"; transcript_id "GBI_02578.1"; exon_number "4";
Scaffold10	StringTie	exon	16562173	16562309	.	-	.	gene_id "GBI_02578"; transcript_id "GBI_02578.1"; exon_number "5";
Scaffold10	StringTie	exon	16563099	16563358	.	-	.	gene_id "GBI_02578"; transcript_id "GBI_02578.1"; exon_number "6";
Scaffold10	StringTie	exon	16570011	16570288	.	-	.	gene_id "GBI_02578"; transcript_id "GBI_02578.1"; exon_number "7";
Scaffold10	AGAT	transcript	16556931	16564825	.	-	.	gene_id "GBI_02578"; transcript_id "GBI_02578-RA"; Parent "GBI_02578"; gene_name "GBI_02578";
Scaffold10	maker	exon	16556931	16557678	.	-	.	gene_id "GBI_02578"; transcript_id "GBI_02578-RA"; Parent "GBI_02578-RA"; gene_name "GBI_02578";
Scaffold10	maker	exon	16558464	16558914	.	-	.	gene_id "GBI_02578"; transcript_id "GBI_02578-RA"; Parent "GBI_02578-RA"; gene_name "GBI_02578";
Scaffold10	maker	exon	16559063	16559130	.	-	.	gene_id "GBI_02578"; transcript_id "GBI_02578-RA"; Parent "GBI_02578-RA"; gene_name "GBI_02578";
Scaffold10	maker	exon	16562173	16562309	.	-	.	gene_id "GBI_02578"; transcript_id "GBI_02578-RA"; Parent "GBI_02578-RA"; gene_name "GBI_02578";
Scaffold10	maker	exon	16563099	16563247	.	-	.	gene_id "GBI_02578"; transcript_id "GBI_02578-RA"; Parent "GBI_02578-RA"; gene_name "GBI_02578";
Scaffold10	maker	exon	16564809	16564825	.	-	.	gene_id "GBI_02578"; transcript_id "GBI_02578-RA"; Parent "GBI_02578-RA"; gene_name "GBI_02578";
Scaffold10	AGAT	transcript	16556931	16564825	.	-	.	gene_id "GBI_02578"; transcript_id "GBI_02578-RB"; Parent "GBI_02578"; gene_name "GBI_02578";
Scaffold10	maker	exon	16556931	16558914	.	-	.	gene_id "GBI_02578"; transcript_id "GBI_02578-RB"; Parent "GBI_02578-RB"; gene_name "GBI_02578"; previous_transcript_id "GBI_02578-RB";
Scaffold10	maker	exon	16559063	16559130	.	-	.	gene_id "GBI_02578"; transcript_id "GBI_02578-RB"; Parent "GBI_02578-RB"; gene_name "GBI_02578"; previous_transcript_id "GBI_02578-RB";
Scaffold10	maker	exon	16562173	16562309	.	-	.	gene_id "GBI_02578"; transcript_id "GBI_02578-RB"; Parent "GBI_02578-RB"; gene_name "GBI_02578"; previous_transcript_id "GBI_02578-RB";
Scaffold10	maker	exon	16563099	16563247	.	-	.	gene_id "GBI_02578"; transcript_id "GBI_02578-RB"; Parent "GBI_02578-RB"; gene_name "GBI_02578"; previous_transcript_id "GBI_02578-RB";
Scaffold10	maker	exon	16564809	16564825	.	-	.	gene_id "GBI_02578"; transcript_id "GBI_02578-RB"; Parent "GBI_02578-RB"; gene_name "GBI_02578"; previous_transcript_id "GBI_02578-RB";
Scaffold10	StringTie	transcript	16560476	16569094	.	-	.	gene_id "GBI_02578"; transcript_id "GBI_02578.4"; gene_name "GBI_02578"; oId "STRG.3759.2"; cmp_ref "GBI_02578-RB"; class_code "n"; tss_id "TSS933";
Scaffold10	StringTie	exon	16560476	16562309	.	-	.	gene_id "GBI_02578"; transcript_id "GBI_02578.4"; exon_number "1";
Scaffold10	StringTie	exon	16563099	16569094	.	-	.	gene_id "GBI_02578"; transcript_id "GBI_02578.4"; exon_number "2";
Scaffold10	StringTie	transcript	16562662	16570288	.	-	.	gene_id "GBI_02578"; transcript_id "GBI_02578.5"; gene_name "GBI_02578"; oId "STRG.3759.3"; cmp_ref "GBI_02578-RB"; class_code "o"; tss_id "TSS932";
Scaffold10	StringTie	exon	16562662	16563358	.	-	.	gene_id "GBI_02578"; transcript_id "GBI_02578.5"; exon_number "1";
Scaffold10	StringTie	exon	16570011	16570288	.	-	.	gene_id "GBI_02578"; transcript_id "GBI_02578.5"; exon_number "2";
Scaffold10	maker	CDS	16558839	16558914	.	-	1	gene_id "GBI_02578"; transcript_id "GBI_02578-RA"; Parent "GBI_02578-RA"; gene_name "GBI_02578";
Scaffold10	maker	CDS	16559063	16559130	.	-	0	gene_id "GBI_02578"; transcript_id "GBI_02578-RA"; Parent "GBI_02578-RA"; gene_name "GBI_02578";
Scaffold10	maker	CDS	16562173	16562309	.	-	2	gene_id "GBI_02578"; transcript_id "GBI_02578-RA"; Parent "GBI_02578-RA"; gene_name "GBI_02578";
Scaffold10	maker	CDS	16563099	16563247	.	-	1	gene_id "GBI_02578"; transcript_id "GBI_02578-RA"; Parent "GBI_02578-RA"; gene_name "GBI_02578";
Scaffold10	maker	CDS	16564809	16564825	.	-	0	gene_id "GBI_02578"; transcript_id "GBI_02578-RA"; Parent "GBI_02578-RA"; gene_name "GBI_02578";
Scaffold10	AGAT	three_prime_UTR	16556931	16557678	.	-	.	gene_id "GBI_02578"; transcript_id "GBI_02578-RA"; Parent "GBI_02578-RA"; gene_name "GBI_02578";
Scaffold10	AGAT	three_prime_UTR	16558464	16558838	.	-	.	gene_id "GBI_02578"; transcript_id "GBI_02578-RA"; Parent "GBI_02578-RA"; gene_name "GBI_02578";
Scaffold10	maker	CDS	16558839	16558914	.	-	1	gene_id "GBI_02578"; transcript_id "GBI_02578-RB"; Parent "GBI_02578-RB"; gene_name "GBI_02578"; previous_transcript_id "GBI_02578-RB";
Scaffold10	maker	CDS	16559063	16559130	.	-	0	gene_id "GBI_02578"; transcript_id "GBI_02578-RB"; Parent "GBI_02578-RB"; gene_name "GBI_02578"; previous_transcript_id "GBI_02578-RB";
Scaffold10	maker	CDS	16562173	16562309	.	-	2	gene_id "GBI_02578"; transcript_id "GBI_02578-RB"; Parent "GBI_02578-RB"; gene_name "GBI_02578"; previous_transcript_id "GBI_02578-RB";
Scaffold10	maker	CDS	16563099	16563247	.	-	1	gene_id "GBI_02578"; transcript_id "GBI_02578-RB"; Parent "GBI_02578-RB"; gene_name "GBI_02578"; previous_transcript_id "GBI_02578-RB";
Scaffold10	maker	CDS	16564809	16564825	.	-	0	gene_id "GBI_02578"; transcript_id "GBI_02578-RB"; Parent "GBI_02578-RB"; gene_name "GBI_02578"; previous_transcript_id "GBI_02578-RB";
Scaffold10	AGAT	three_prime_UTR	16556931	16558838	.	-	.	gene_id "GBI_02578"; transcript_id "GBI_02578-RB"; Parent "GBI_02578-RB"; gene_name "GBI_02578"; previous_transcript_id "GBI_02578-RB";
Scaffold10	AGAT	gene	16593007	16653628	.	-	.	gene_id "GBI_02579"; gene_name "GBI_02579";
Scaffold10	AGAT	transcript	16593007	16653628	.	-	.	gene_id "GBI_02579"; transcript_id "GBI_02579-RA"; Parent "GBI_02579"; gene_name "GBI_02579";
Scaffold10	maker	exon	16593007	16593075	.	-	.	gene_id "GBI_02579"; transcript_id "GBI_02579-RA"; Parent "GBI_02579-RA"; gene_name "GBI_02579";
Scaffold10	maker	exon	16653116	16653628	.	-	.	gene_id "GBI_02579"; transcript_id "GBI_02579-RA"; Parent "GBI_02579-RA"; gene_name "GBI_02579";
Scaffold10	maker	CDS	16593007	16593075	.	-	0	gene_id "GBI_02579"; transcript_id "GBI_02579-RA"; Parent "GBI_02579-RA"; gene_name "GBI_02579";
Scaffold10	maker	CDS	16653116	16653628	.	-	0	gene_id "GBI_02579"; transcript_id "GBI_02579-RA"; Parent "GBI_02579-RA"; gene_name "GBI_02579";
Scaffold10	AGAT	gene	16628436	16629041	.	+	.	gene_id "GBI_02580"; gene_name "GBI_02580";
Scaffold10	AGAT	transcript	16628436	16629041	.	+	.	gene_id "GBI_02580"; transcript_id "GBI_02580-RA"; Parent "GBI_02580"; gene_name "GBI_02580";
Scaffold10	maker	exon	16628436	16629041	.	+	.	gene_id "GBI_02580"; transcript_id "GBI_02580-RA"; Parent "GBI_02580-RA"; gene_name "GBI_02580";
Scaffold10	maker	CDS	16628436	16629041	.	+	0	gene_id "GBI_02580"; transcript_id "GBI_02580-RA"; Parent "GBI_02580-RA"; gene_name "GBI_02580";
Scaffold10	AGAT	gene	16405339	16637987	.	+	.	gene_id "GBI_02581"; gene_name "GBI_02581";
Scaffold10	StringTie	transcript	16405339	16637367	.	+	.	gene_id "GBI_02581"; transcript_id "GBI_02581.1"; gene_name "GBI_02581"; oId "STRG.3758.1"; cmp_ref "GBI_02581-RA"; class_code "j"; tss_id "TSS749";
Scaffold10	StringTie	exon	16405339	16405633	.	+	.	gene_id "GBI_02581"; transcript_id "GBI_02581.1"; exon_number "1";
Scaffold10	StringTie	exon	16549808	16550305	.	+	.	gene_id "GBI_02581"; transcript_id "GBI_02581.1"; exon_number "2";
Scaffold10	StringTie	exon	16635634	16635803	.	+	.	gene_id "GBI_02581"; transcript_id "GBI_02581.1"; exon_number "3";
Scaffold10	StringTie	exon	16637161	16637367	.	+	.	gene_id "GBI_02581"; transcript_id "GBI_02581.1"; exon_number "4";
Scaffold10	AGAT	transcript	16634542	16637987	.	+	.	gene_id "GBI_02581"; transcript_id "GBI_02581-RA"; Parent "GBI_02581"; gene_name "GBI_02581";
Scaffold10	maker	exon	16634542	16634563	.	+	.	gene_id "GBI_02581"; transcript_id "GBI_02581-RA"; Parent "GBI_02581-RA"; gene_name "GBI_02581";
Scaffold10	maker	exon	16635634	16635803	.	+	.	gene_id "GBI_02581"; transcript_id "GBI_02581-RA"; Parent "GBI_02581-RA"; gene_name "GBI_02581";
Scaffold10	maker	exon	16637161	16637352	.	+	.	gene_id "GBI_02581"; transcript_id "GBI_02581-RA"; Parent "GBI_02581-RA"; gene_name "GBI_02581";
Scaffold10	maker	exon	16637913	16637987	.	+	.	gene_id "GBI_02581"; transcript_id "GBI_02581-RA"; Parent "GBI_02581-RA"; gene_name "GBI_02581";
Scaffold10	maker	CDS	16634542	16634563	.	+	0	gene_id "GBI_02581"; transcript_id "GBI_02581-RA"; Parent "GBI_02581-RA"; gene_name "GBI_02581";
Scaffold10	maker	CDS	16635634	16635803	.	+	2	gene_id "GBI_02581"; transcript_id "GBI_02581-RA"; Parent "GBI_02581-RA"; gene_name "GBI_02581";
Scaffold10	maker	CDS	16637161	16637352	.	+	0	gene_id "GBI_02581"; transcript_id "GBI_02581-RA"; Parent "GBI_02581-RA"; gene_name "GBI_02581";
Scaffold10	maker	CDS	16637913	16637987	.	+	0	gene_id "GBI_02581"; transcript_id "GBI_02581-RA"; Parent "GBI_02581-RA"; gene_name "GBI_02581";
Scaffold10	AGAT	gene	16654767	16654838	.	-	.	gene_id "GBI_02582"; gene_name "GBI_02582";
Scaffold10	AGAT	transcript	16654767	16654838	.	-	.	gene_id "GBI_02582"; transcript_id "GBI_02582-RA"; Parent "GBI_02582"; gene_name "GBI_02582";
Scaffold10	maker	exon	16654767	16654838	.	-	.	gene_id "GBI_02582"; transcript_id "GBI_02582-RA"; Parent "GBI_02582-RA"; gene_name "GBI_02582";
Scaffold10	AGAT	gene	16816575	16862413	.	-	.	gene_id "GBI_02585"; gene_name "GBI_02585";
Scaffold10	StringTie	transcript	16816575	16862185	.	-	.	gene_id "GBI_02585"; transcript_id "GBI_02585.1"; gene_name "GBI_02585"; oId "STRG.3766.3"; cmp_ref "GBI_02585-RA"; class_code "n"; tss_id "TSS938";
Scaffold10	StringTie	exon	16816575	16820804	.	-	.	gene_id "GBI_02585"; transcript_id "GBI_02585.1"; exon_number "1";
Scaffold10	StringTie	exon	16829562	16829686	.	-	.	gene_id "GBI_02585"; transcript_id "GBI_02585.1"; exon_number "2";
Scaffold10	StringTie	exon	16835022	16835175	.	-	.	gene_id "GBI_02585"; transcript_id "GBI_02585.1"; exon_number "3";
Scaffold10	StringTie	exon	16836550	16836674	.	-	.	gene_id "GBI_02585"; transcript_id "GBI_02585.1"; exon_number "4";
Scaffold10	StringTie	exon	16836800	16836937	.	-	.	gene_id "GBI_02585"; transcript_id "GBI_02585.1"; exon_number "5";
Scaffold10	StringTie	exon	16837115	16837282	.	-	.	gene_id "GBI_02585"; transcript_id "GBI_02585.1"; exon_number "6";
Scaffold10	StringTie	exon	16838886	16839128	.	-	.	gene_id "GBI_02585"; transcript_id "GBI_02585.1"; exon_number "7";
Scaffold10	StringTie	exon	16839767	16839907	.	-	.	gene_id "GBI_02585"; transcript_id "GBI_02585.1"; exon_number "8";
Scaffold10	StringTie	exon	16840340	16840561	.	-	.	gene_id "GBI_02585"; transcript_id "GBI_02585.1"; exon_number "9";
Scaffold10	StringTie	exon	16840924	16841105	.	-	.	gene_id "GBI_02585"; transcript_id "GBI_02585.1"; exon_number "10";
Scaffold10	StringTie	exon	16843506	16843616	.	-	.	gene_id "GBI_02585"; transcript_id "GBI_02585.1"; exon_number "11";
Scaffold10	StringTie	exon	16843988	16844148	.	-	.	gene_id "GBI_02585"; transcript_id "GBI_02585.1"; exon_number "12";
Scaffold10	StringTie	exon	16845668	16845942	.	-	.	gene_id "GBI_02585"; transcript_id "GBI_02585.1"; exon_number "13";
Scaffold10	StringTie	exon	16846059	16847197	.	-	.	gene_id "GBI_02585"; transcript_id "GBI_02585.1"; exon_number "14";
Scaffold10	StringTie	exon	16856961	16857140	.	-	.	gene_id "GBI_02585"; transcript_id "GBI_02585.1"; exon_number "15";
Scaffold10	StringTie	exon	16857568	16857696	.	-	.	gene_id "GBI_02585"; transcript_id "GBI_02585.1"; exon_number "16";
Scaffold10	StringTie	exon	16858446	16858580	.	-	.	gene_id "GBI_02585"; transcript_id "GBI_02585.1"; exon_number "17";
Scaffold10	StringTie	exon	16861206	16861355	.	-	.	gene_id "GBI_02585"; transcript_id "GBI_02585.1"; exon_number "18";
Scaffold10	StringTie	exon	16861924	16862185	.	-	.	gene_id "GBI_02585"; transcript_id "GBI_02585.1"; exon_number "19";
Scaffold10	StringTie	transcript	16816575	16862185	.	-	.	gene_id "GBI_02585"; transcript_id "GBI_02585.2"; gene_name "GBI_02585"; oId "STRG.3766.4"; cmp_ref "GBI_02585-RA"; class_code "j"; tss_id "TSS938";
Scaffold10	StringTie	exon	16816575	16818781	.	-	.	gene_id "GBI_02585"; transcript_id "GBI_02585.2"; exon_number "1";
Scaffold10	StringTie	exon	16820673	16820804	.	-	.	gene_id "GBI_02585"; transcript_id "GBI_02585.2"; exon_number "2";
Scaffold10	StringTie	exon	16829562	16829686	.	-	.	gene_id "GBI_02585"; transcript_id "GBI_02585.2"; exon_number "3";
Scaffold10	StringTie	exon	16835022	16835175	.	-	.	gene_id "GBI_02585"; transcript_id "GBI_02585.2"; exon_number "4";
Scaffold10	StringTie	exon	16836550	16836674	.	-	.	gene_id "GBI_02585"; transcript_id "GBI_02585.2"; exon_number "5";
Scaffold10	StringTie	exon	16836800	16836937	.	-	.	gene_id "GBI_02585"; transcript_id "GBI_02585.2"; exon_number "6";
Scaffold10	StringTie	exon	16837115	16837282	.	-	.	gene_id "GBI_02585"; transcript_id "GBI_02585.2"; exon_number "7";
Scaffold10	StringTie	exon	16838886	16839128	.	-	.	gene_id "GBI_02585"; transcript_id "GBI_02585.2"; exon_number "8";
Scaffold10	StringTie	exon	16839755	16839907	.	-	.	gene_id "GBI_02585"; transcript_id "GBI_02585.2"; exon_number "9";
Scaffold10	StringTie	exon	16840340	16840561	.	-	.	gene_id "GBI_02585"; transcript_id "GBI_02585.2"; exon_number "10";
Scaffold10	StringTie	exon	16840924	16841105	.	-	.	gene_id "GBI_02585"; transcript_id "GBI_02585.2"; exon_number "11";
Scaffold10	StringTie	exon	16843506	16843616	.	-	.	gene_id "GBI_02585"; transcript_id "GBI_02585.2"; exon_number "12";
Scaffold10	StringTie	exon	16843988	16844148	.	-	.	gene_id "GBI_02585"; transcript_id "GBI_02585.2"; exon_number "13";
Scaffold10	StringTie	exon	16845668	16845942	.	-	.	gene_id "GBI_02585"; transcript_id "GBI_02585.2"; exon_number "14";
Scaffold10	StringTie	exon	16846059	16846125	.	-	.	gene_id "GBI_02585"; transcript_id "GBI_02585.2"; exon_number "15";
Scaffold10	StringTie	exon	16856961	16857140	.	-	.	gene_id "GBI_02585"; transcript_id "GBI_02585.2"; exon_number "16";
Scaffold10	StringTie	exon	16857568	16857696	.	-	.	gene_id "GBI_02585"; transcript_id "GBI_02585.2"; exon_number "17";
Scaffold10	StringTie	exon	16858446	16858580	.	-	.	gene_id "GBI_02585"; transcript_id "GBI_02585.2"; exon_number "18";
Scaffold10	StringTie	exon	16861206	16861355	.	-	.	gene_id "GBI_02585"; transcript_id "GBI_02585.2"; exon_number "19";
Scaffold10	StringTie	exon	16861924	16862185	.	-	.	gene_id "GBI_02585"; transcript_id "GBI_02585.2"; exon_number "20";
Scaffold10	StringTie	transcript	16816575	16862185	.	-	.	gene_id "GBI_02585"; transcript_id "GBI_02585.3"; gene_name "GBI_02585"; oId "STRG.3766.2"; cmp_ref "GBI_02585-RA"; class_code "n"; tss_id "TSS938";
Scaffold10	StringTie	exon	16816575	16818781	.	-	.	gene_id "GBI_02585"; transcript_id "GBI_02585.3"; exon_number "1";
Scaffold10	StringTie	exon	16818935	16819049	.	-	.	gene_id "GBI_02585"; transcript_id "GBI_02585.3"; exon_number "2";
Scaffold10	StringTie	exon	16820673	16820804	.	-	.	gene_id "GBI_02585"; transcript_id "GBI_02585.3"; exon_number "3";
Scaffold10	StringTie	exon	16829550	16829686	.	-	.	gene_id "GBI_02585"; transcript_id "GBI_02585.3"; exon_number "4";
Scaffold10	StringTie	exon	16835022	16835175	.	-	.	gene_id "GBI_02585"; transcript_id "GBI_02585.3"; exon_number "5";
Scaffold10	StringTie	exon	16836550	16836674	.	-	.	gene_id "GBI_02585"; transcript_id "GBI_02585.3"; exon_number "6";
Scaffold10	StringTie	exon	16836800	16836937	.	-	.	gene_id "GBI_02585"; transcript_id "GBI_02585.3"; exon_number "7";
Scaffold10	StringTie	exon	16837115	16837282	.	-	.	gene_id "GBI_02585"; transcript_id "GBI_02585.3"; exon_number "8";
Scaffold10	StringTie	exon	16838886	16839128	.	-	.	gene_id "GBI_02585"; transcript_id "GBI_02585.3"; exon_number "9";
Scaffold10	StringTie	exon	16839755	16839907	.	-	.	gene_id "GBI_02585"; transcript_id "GBI_02585.3"; exon_number "10";
Scaffold10	StringTie	exon	16840340	16840561	.	-	.	gene_id "GBI_02585"; transcript_id "GBI_02585.3"; exon_number "11";
Scaffold10	StringTie	exon	16840924	16841105	.	-	.	gene_id "GBI_02585"; transcript_id "GBI_02585.3"; exon_number "12";
Scaffold10	StringTie	exon	16843506	16843616	.	-	.	gene_id "GBI_02585"; transcript_id "GBI_02585.3"; exon_number "13";
Scaffold10	StringTie	exon	16843988	16844148	.	-	.	gene_id "GBI_02585"; transcript_id "GBI_02585.3"; exon_number "14";
Scaffold10	StringTie	exon	16845668	16845942	.	-	.	gene_id "GBI_02585"; transcript_id "GBI_02585.3"; exon_number "15";
Scaffold10	StringTie	exon	16846059	16847197	.	-	.	gene_id "GBI_02585"; transcript_id "GBI_02585.3"; exon_number "16";
Scaffold10	StringTie	exon	16856961	16857140	.	-	.	gene_id "GBI_02585"; transcript_id "GBI_02585.3"; exon_number "17";
Scaffold10	StringTie	exon	16857568	16857696	.	-	.	gene_id "GBI_02585"; transcript_id "GBI_02585.3"; exon_number "18";
Scaffold10	StringTie	exon	16858446	16858580	.	-	.	gene_id "GBI_02585"; transcript_id "GBI_02585.3"; exon_number "19";
Scaffold10	StringTie	exon	16861206	16861355	.	-	.	gene_id "GBI_02585"; transcript_id "GBI_02585.3"; exon_number "20";
Scaffold10	StringTie	exon	16861924	16862185	.	-	.	gene_id "GBI_02585"; transcript_id "GBI_02585.3"; exon_number "21";
Scaffold10	StringTie	transcript	16816575	16862185	.	-	.	gene_id "GBI_02585"; transcript_id "GBI_02585.4"; gene_name "GBI_02585"; oId "STRG.3766.1"; cmp_ref "GBI_02585-RA"; class_code "j"; tss_id "TSS938";
Scaffold10	StringTie	exon	16816575	16818781	.	-	.	gene_id "GBI_02585"; transcript_id "GBI_02585.4"; exon_number "1";
Scaffold10	StringTie	exon	16820673	16820804	.	-	.	gene_id "GBI_02585"; transcript_id "GBI_02585.4"; exon_number "2";
Scaffold10	StringTie	exon	16829550	16829686	.	-	.	gene_id "GBI_02585"; transcript_id "GBI_02585.4"; exon_number "3";
Scaffold10	StringTie	exon	16835022	16835175	.	-	.	gene_id "GBI_02585"; transcript_id "GBI_02585.4"; exon_number "4";
Scaffold10	StringTie	exon	16836550	16836674	.	-	.	gene_id "GBI_02585"; transcript_id "GBI_02585.4"; exon_number "5";
Scaffold10	StringTie	exon	16836800	16836937	.	-	.	gene_id "GBI_02585"; transcript_id "GBI_02585.4"; exon_number "6";
Scaffold10	StringTie	exon	16837115	16837282	.	-	.	gene_id "GBI_02585"; transcript_id "GBI_02585.4"; exon_number "7";
Scaffold10	StringTie	exon	16838886	16839128	.	-	.	gene_id "GBI_02585"; transcript_id "GBI_02585.4"; exon_number "8";
Scaffold10	StringTie	exon	16839767	16839907	.	-	.	gene_id "GBI_02585"; transcript_id "GBI_02585.4"; exon_number "9";
Scaffold10	StringTie	exon	16840340	16840561	.	-	.	gene_id "GBI_02585"; transcript_id "GBI_02585.4"; exon_number "10";
Scaffold10	StringTie	exon	16840924	16841105	.	-	.	gene_id "GBI_02585"; transcript_id "GBI_02585.4"; exon_number "11";
Scaffold10	StringTie	exon	16843506	16843616	.	-	.	gene_id "GBI_02585"; transcript_id "GBI_02585.4"; exon_number "12";
Scaffold10	StringTie	exon	16843988	16844148	.	-	.	gene_id "GBI_02585"; transcript_id "GBI_02585.4"; exon_number "13";
Scaffold10	StringTie	exon	16845668	16845942	.	-	.	gene_id "GBI_02585"; transcript_id "GBI_02585.4"; exon_number "14";
Scaffold10	StringTie	exon	16846059	16846125	.	-	.	gene_id "GBI_02585"; transcript_id "GBI_02585.4"; exon_number "15";
Scaffold10	StringTie	exon	16856961	16857140	.	-	.	gene_id "GBI_02585"; transcript_id "GBI_02585.4"; exon_number "16";
Scaffold10	StringTie	exon	16857568	16857696	.	-	.	gene_id "GBI_02585"; transcript_id "GBI_02585.4"; exon_number "17";
Scaffold10	StringTie	exon	16858446	16858580	.	-	.	gene_id "GBI_02585"; transcript_id "GBI_02585.4"; exon_number "18";
Scaffold10	StringTie	exon	16861206	16861355	.	-	.	gene_id "GBI_02585"; transcript_id "GBI_02585.4"; exon_number "19";
Scaffold10	StringTie	exon	16861924	16862185	.	-	.	gene_id "GBI_02585"; transcript_id "GBI_02585.4"; exon_number "20";
Scaffold10	AGAT	transcript	16816584	16862413	.	-	.	gene_id "GBI_02585"; transcript_id "GBI_02585-RA"; Parent "GBI_02585"; gene_name "GBI_02585";
Scaffold10	maker	exon	16816584	16818781	.	-	.	gene_id "GBI_02585"; transcript_id "GBI_02585-RA"; Parent "GBI_02585-RA"; gene_name "GBI_02585";
Scaffold10	maker	exon	16818935	16819049	.	-	.	gene_id "GBI_02585"; transcript_id "GBI_02585-RA"; Parent "GBI_02585-RA"; gene_name "GBI_02585";
Scaffold10	maker	exon	16820673	16820804	.	-	.	gene_id "GBI_02585"; transcript_id "GBI_02585-RA"; Parent "GBI_02585-RA"; gene_name "GBI_02585";
Scaffold10	maker	exon	16829550	16829686	.	-	.	gene_id "GBI_02585"; transcript_id "GBI_02585-RA"; Parent "GBI_02585-RA"; gene_name "GBI_02585";
Scaffold10	maker	exon	16835022	16835175	.	-	.	gene_id "GBI_02585"; transcript_id "GBI_02585-RA"; Parent "GBI_02585-RA"; gene_name "GBI_02585";
Scaffold10	maker	exon	16836550	16836674	.	-	.	gene_id "GBI_02585"; transcript_id "GBI_02585-RA"; Parent "GBI_02585-RA"; gene_name "GBI_02585";
Scaffold10	maker	exon	16836800	16836937	.	-	.	gene_id "GBI_02585"; transcript_id "GBI_02585-RA"; Parent "GBI_02585-RA"; gene_name "GBI_02585";
Scaffold10	maker	exon	16837115	16837282	.	-	.	gene_id "GBI_02585"; transcript_id "GBI_02585-RA"; Parent "GBI_02585-RA"; gene_name "GBI_02585";
Scaffold10	maker	exon	16838886	16839128	.	-	.	gene_id "GBI_02585"; transcript_id "GBI_02585-RA"; Parent "GBI_02585-RA"; gene_name "GBI_02585";
Scaffold10	maker	exon	16839767	16839907	.	-	.	gene_id "GBI_02585"; transcript_id "GBI_02585-RA"; Parent "GBI_02585-RA"; gene_name "GBI_02585";
Scaffold10	maker	exon	16840340	16840561	.	-	.	gene_id "GBI_02585"; transcript_id "GBI_02585-RA"; Parent "GBI_02585-RA"; gene_name "GBI_02585";
Scaffold10	maker	exon	16840924	16841105	.	-	.	gene_id "GBI_02585"; transcript_id "GBI_02585-RA"; Parent "GBI_02585-RA"; gene_name "GBI_02585";
Scaffold10	maker	exon	16843506	16843616	.	-	.	gene_id "GBI_02585"; transcript_id "GBI_02585-RA"; Parent "GBI_02585-RA"; gene_name "GBI_02585";
Scaffold10	maker	exon	16843988	16844148	.	-	.	gene_id "GBI_02585"; transcript_id "GBI_02585-RA"; Parent "GBI_02585-RA"; gene_name "GBI_02585";
Scaffold10	maker	exon	16845668	16845942	.	-	.	gene_id "GBI_02585"; transcript_id "GBI_02585-RA"; Parent "GBI_02585-RA"; gene_name "GBI_02585";
Scaffold10	maker	exon	16846059	16846125	.	-	.	gene_id "GBI_02585"; transcript_id "GBI_02585-RA"; Parent "GBI_02585-RA"; gene_name "GBI_02585";
Scaffold10	maker	exon	16846739	16847197	.	-	.	gene_id "GBI_02585"; transcript_id "GBI_02585-RA"; Parent "GBI_02585-RA"; gene_name "GBI_02585";
Scaffold10	maker	exon	16856961	16857140	.	-	.	gene_id "GBI_02585"; transcript_id "GBI_02585-RA"; Parent "GBI_02585-RA"; gene_name "GBI_02585";
Scaffold10	maker	exon	16857568	16857696	.	-	.	gene_id "GBI_02585"; transcript_id "GBI_02585-RA"; Parent "GBI_02585-RA"; gene_name "GBI_02585";
Scaffold10	maker	exon	16858446	16858580	.	-	.	gene_id "GBI_02585"; transcript_id "GBI_02585-RA"; Parent "GBI_02585-RA"; gene_name "GBI_02585";
Scaffold10	maker	exon	16861206	16861355	.	-	.	gene_id "GBI_02585"; transcript_id "GBI_02585-RA"; Parent "GBI_02585-RA"; gene_name "GBI_02585";
Scaffold10	maker	exon	16861924	16862264	.	-	.	gene_id "GBI_02585"; transcript_id "GBI_02585-RA"; Parent "GBI_02585-RA"; gene_name "GBI_02585";
Scaffold10	maker	exon	16862352	16862413	.	-	.	gene_id "GBI_02585"; transcript_id "GBI_02585-RA"; Parent "GBI_02585-RA"; gene_name "GBI_02585";
Scaffold10	StringTie	transcript	16857413	16862185	.	-	.	gene_id "GBI_02585"; transcript_id "GBI_02585.6"; gene_name "GBI_02585"; oId "STRG.3766.5"; cmp_ref "GBI_02585-RA"; class_code "n"; tss_id "TSS938";
Scaffold10	StringTie	exon	16857413	16857696	.	-	.	gene_id "GBI_02585"; transcript_id "GBI_02585.6"; exon_number "1";
Scaffold10	StringTie	exon	16858446	16858580	.	-	.	gene_id "GBI_02585"; transcript_id "GBI_02585.6"; exon_number "2";
Scaffold10	StringTie	exon	16861206	16862185	.	-	.	gene_id "GBI_02585"; transcript_id "GBI_02585.6"; exon_number "3";
Scaffold10	maker	CDS	16818706	16818781	.	-	1	gene_id "GBI_02585"; transcript_id "GBI_02585-RA"; Parent "GBI_02585-RA"; gene_name "GBI_02585";
Scaffold10	maker	CDS	16818935	16819049	.	-	2	gene_id "GBI_02585"; transcript_id "GBI_02585-RA"; Parent "GBI_02585-RA"; gene_name "GBI_02585";
Scaffold10	maker	CDS	16820673	16820804	.	-	2	gene_id "GBI_02585"; transcript_id "GBI_02585-RA"; Parent "GBI_02585-RA"; gene_name "GBI_02585";
Scaffold10	maker	CDS	16829550	16829583	.	-	0	gene_id "GBI_02585"; transcript_id "GBI_02585-RA"; Parent "GBI_02585-RA"; gene_name "GBI_02585";
Scaffold10	AGAT	five_prime_UTR	16829584	16829686	.	-	.	gene_id "GBI_02585"; transcript_id "GBI_02585-RA"; Parent "GBI_02585-RA"; gene_name "GBI_02585";
Scaffold10	AGAT	five_prime_UTR	16835022	16835175	.	-	.	gene_id "GBI_02585"; transcript_id "GBI_02585-RA"; Parent "GBI_02585-RA"; gene_name "GBI_02585";
Scaffold10	AGAT	five_prime_UTR	16836550	16836674	.	-	.	gene_id "GBI_02585"; transcript_id "GBI_02585-RA"; Parent "GBI_02585-RA"; gene_name "GBI_02585";
Scaffold10	AGAT	five_prime_UTR	16836800	16836937	.	-	.	gene_id "GBI_02585"; transcript_id "GBI_02585-RA"; Parent "GBI_02585-RA"; gene_name "GBI_02585";
Scaffold10	AGAT	five_prime_UTR	16837115	16837282	.	-	.	gene_id "GBI_02585"; transcript_id "GBI_02585-RA"; Parent "GBI_02585-RA"; gene_name "GBI_02585";
Scaffold10	AGAT	five_prime_UTR	16838886	16839128	.	-	.	gene_id "GBI_02585"; transcript_id "GBI_02585-RA"; Parent "GBI_02585-RA"; gene_name "GBI_02585";
Scaffold10	AGAT	five_prime_UTR	16839767	16839907	.	-	.	gene_id "GBI_02585"; transcript_id "GBI_02585-RA"; Parent "GBI_02585-RA"; gene_name "GBI_02585";
Scaffold10	AGAT	five_prime_UTR	16840340	16840561	.	-	.	gene_id "GBI_02585"; transcript_id "GBI_02585-RA"; Parent "GBI_02585-RA"; gene_name "GBI_02585";
Scaffold10	AGAT	five_prime_UTR	16840924	16841105	.	-	.	gene_id "GBI_02585"; transcript_id "GBI_02585-RA"; Parent "GBI_02585-RA"; gene_name "GBI_02585";
Scaffold10	AGAT	five_prime_UTR	16843506	16843616	.	-	.	gene_id "GBI_02585"; transcript_id "GBI_02585-RA"; Parent "GBI_02585-RA"; gene_name "GBI_02585";
Scaffold10	AGAT	five_prime_UTR	16843988	16844148	.	-	.	gene_id "GBI_02585"; transcript_id "GBI_02585-RA"; Parent "GBI_02585-RA"; gene_name "GBI_02585";
Scaffold10	AGAT	five_prime_UTR	16845668	16845942	.	-	.	gene_id "GBI_02585"; transcript_id "GBI_02585-RA"; Parent "GBI_02585-RA"; gene_name "GBI_02585";
Scaffold10	AGAT	five_prime_UTR	16846059	16846125	.	-	.	gene_id "GBI_02585"; transcript_id "GBI_02585-RA"; Parent "GBI_02585-RA"; gene_name "GBI_02585";
Scaffold10	AGAT	five_prime_UTR	16846739	16847197	.	-	.	gene_id "GBI_02585"; transcript_id "GBI_02585-RA"; Parent "GBI_02585-RA"; gene_name "GBI_02585";
Scaffold10	AGAT	five_prime_UTR	16856961	16857140	.	-	.	gene_id "GBI_02585"; transcript_id "GBI_02585-RA"; Parent "GBI_02585-RA"; gene_name "GBI_02585";
Scaffold10	AGAT	five_prime_UTR	16857568	16857696	.	-	.	gene_id "GBI_02585"; transcript_id "GBI_02585-RA"; Parent "GBI_02585-RA"; gene_name "GBI_02585";
Scaffold10	AGAT	five_prime_UTR	16858446	16858580	.	-	.	gene_id "GBI_02585"; transcript_id "GBI_02585-RA"; Parent "GBI_02585-RA"; gene_name "GBI_02585";
Scaffold10	AGAT	five_prime_UTR	16861206	16861355	.	-	.	gene_id "GBI_02585"; transcript_id "GBI_02585-RA"; Parent "GBI_02585-RA"; gene_name "GBI_02585";
Scaffold10	AGAT	five_prime_UTR	16861924	16862264	.	-	.	gene_id "GBI_02585"; transcript_id "GBI_02585-RA"; Parent "GBI_02585-RA"; gene_name "GBI_02585";
Scaffold10	AGAT	five_prime_UTR	16862352	16862413	.	-	.	gene_id "GBI_02585"; transcript_id "GBI_02585-RA"; Parent "GBI_02585-RA"; gene_name "GBI_02585";
Scaffold10	AGAT	three_prime_UTR	16816584	16818705	.	-	.	gene_id "GBI_02585"; transcript_id "GBI_02585-RA"; Parent "GBI_02585-RA"; gene_name "GBI_02585";
Scaffold10	AGAT	gene	16954936	17045494	.	+	.	gene_id "GBI_02586"; gene_name "GBI_02586";
Scaffold10	StringTie	transcript	16954936	17044595	.	+	.	gene_id "GBI_02586"; transcript_id "GBI_02586.1"; gene_name "GBI_02586"; oId "STRG.3767.1"; cmp_ref "GBI_02586-RB"; class_code "j"; tss_id "TSS754";
Scaffold10	StringTie	exon	16954936	16955100	.	+	.	gene_id "GBI_02586"; transcript_id "GBI_02586.1"; exon_number "1";
Scaffold10	StringTie	exon	16990496	16990592	.	+	.	gene_id "GBI_02586"; transcript_id "GBI_02586.1"; exon_number "2";
Scaffold10	StringTie	exon	17024002	17024190	.	+	.	gene_id "GBI_02586"; transcript_id "GBI_02586.1"; exon_number "3";
Scaffold10	StringTie	exon	17031205	17031393	.	+	.	gene_id "GBI_02586"; transcript_id "GBI_02586.1"; exon_number "4";
Scaffold10	StringTie	exon	17031913	17032535	.	+	.	gene_id "GBI_02586"; transcript_id "GBI_02586.1"; exon_number "5";
Scaffold10	StringTie	exon	17032873	17044595	.	+	.	gene_id "GBI_02586"; transcript_id "GBI_02586.1"; exon_number "6";
Scaffold10	StringTie	transcript	16954936	17045494	.	+	.	gene_id "GBI_02586"; transcript_id "GBI_02586.2"; gene_name "GBI_02586"; oId "STRG.3767.2"; cmp_ref "GBI_02586-RB"; class_code "j"; tss_id "TSS754";
Scaffold10	StringTie	exon	16954936	16955100	.	+	.	gene_id "GBI_02586"; transcript_id "GBI_02586.2"; exon_number "1";
Scaffold10	StringTie	exon	16990496	16990592	.	+	.	gene_id "GBI_02586"; transcript_id "GBI_02586.2"; exon_number "2";
Scaffold10	StringTie	exon	17024002	17026054	.	+	.	gene_id "GBI_02586"; transcript_id "GBI_02586.2"; exon_number "3";
Scaffold10	StringTie	exon	17031205	17031393	.	+	.	gene_id "GBI_02586"; transcript_id "GBI_02586.2"; exon_number "4";
Scaffold10	StringTie	exon	17031913	17032535	.	+	.	gene_id "GBI_02586"; transcript_id "GBI_02586.2"; exon_number "5";
Scaffold10	StringTie	exon	17032873	17045494	.	+	.	gene_id "GBI_02586"; transcript_id "GBI_02586.2"; exon_number "6";
Scaffold10	AGAT	transcript	16954962	17032560	.	+	.	gene_id "GBI_02586"; transcript_id "GBI_02586-RA"; Parent "GBI_02586"; gene_name "GBI_02586";
Scaffold10	maker	exon	16954962	16955100	.	+	.	gene_id "GBI_02586"; transcript_id "GBI_02586-RA"; Parent "GBI_02586-RA"; gene_name "GBI_02586";
Scaffold10	maker	exon	16990496	16990592	.	+	.	gene_id "GBI_02586"; transcript_id "GBI_02586-RA"; Parent "GBI_02586-RA"; gene_name "GBI_02586";
Scaffold10	maker	exon	17024002	17024190	.	+	.	gene_id "GBI_02586"; transcript_id "GBI_02586-RA"; Parent "GBI_02586-RA"; gene_name "GBI_02586";
Scaffold10	maker	exon	17031913	17032560	.	+	.	gene_id "GBI_02586"; transcript_id "GBI_02586-RA"; Parent "GBI_02586-RA"; gene_name "GBI_02586";
Scaffold10	AGAT	transcript	16954962	17036765	.	+	.	gene_id "GBI_02586"; transcript_id "GBI_02586-RB"; Parent "GBI_02586"; gene_name "GBI_02586";
Scaffold10	maker	exon	16954962	16955100	.	+	.	gene_id "GBI_02586"; transcript_id "GBI_02586-RB"; Parent "GBI_02586-RB"; gene_name "GBI_02586"; previous_transcript_id "GBI_02586-RB";
Scaffold10	maker	exon	16990496	16990592	.	+	.	gene_id "GBI_02586"; transcript_id "GBI_02586-RB"; Parent "GBI_02586-RB"; gene_name "GBI_02586"; previous_transcript_id "GBI_02586-RB";
Scaffold10	maker	exon	17024002	17024190	.	+	.	gene_id "GBI_02586"; transcript_id "GBI_02586-RB"; Parent "GBI_02586-RB"; gene_name "GBI_02586"; previous_transcript_id "GBI_02586-RB";
Scaffold10	maker	exon	17031913	17032535	.	+	.	gene_id "GBI_02586"; transcript_id "GBI_02586-RB"; Parent "GBI_02586-RB"; gene_name "GBI_02586"; previous_transcript_id "GBI_02586-RB";
Scaffold10	maker	exon	17032873	17036765	.	+	.	gene_id "GBI_02586"; transcript_id "GBI_02586-RB"; Parent "GBI_02586-RB"; gene_name "GBI_02586"; previous_transcript_id "GBI_02586-RB";
Scaffold10	maker	CDS	17024002	17024190	.	+	0	gene_id "GBI_02586"; transcript_id "GBI_02586-RA"; Parent "GBI_02586-RA"; gene_name "GBI_02586";
Scaffold10	maker	CDS	17031913	17032077	.	+	0	gene_id "GBI_02586"; transcript_id "GBI_02586-RA"; Parent "GBI_02586-RA"; gene_name "GBI_02586";
Scaffold10	AGAT	five_prime_UTR	16954962	16955100	.	+	.	gene_id "GBI_02586"; transcript_id "GBI_02586-RA"; Parent "GBI_02586-RA"; gene_name "GBI_02586";
Scaffold10	AGAT	five_prime_UTR	16990496	16990592	.	+	.	gene_id "GBI_02586"; transcript_id "GBI_02586-RA"; Parent "GBI_02586-RA"; gene_name "GBI_02586";
Scaffold10	AGAT	three_prime_UTR	17032078	17032560	.	+	.	gene_id "GBI_02586"; transcript_id "GBI_02586-RA"; Parent "GBI_02586-RA"; gene_name "GBI_02586";
Scaffold10	maker	CDS	17024002	17024190	.	+	0	gene_id "GBI_02586"; transcript_id "GBI_02586-RB"; Parent "GBI_02586-RB"; gene_name "GBI_02586"; previous_transcript_id "GBI_02586-RB";
Scaffold10	maker	CDS	17031913	17032077	.	+	0	gene_id "GBI_02586"; transcript_id "GBI_02586-RB"; Parent "GBI_02586-RB"; gene_name "GBI_02586"; previous_transcript_id "GBI_02586-RB";
Scaffold10	AGAT	five_prime_UTR	16954962	16955100	.	+	.	gene_id "GBI_02586"; transcript_id "GBI_02586-RB"; Parent "GBI_02586-RB"; gene_name "GBI_02586"; previous_transcript_id "GBI_02586-RB";
Scaffold10	AGAT	five_prime_UTR	16990496	16990592	.	+	.	gene_id "GBI_02586"; transcript_id "GBI_02586-RB"; Parent "GBI_02586-RB"; gene_name "GBI_02586"; previous_transcript_id "GBI_02586-RB";
Scaffold10	AGAT	three_prime_UTR	17032078	17032535	.	+	.	gene_id "GBI_02586"; transcript_id "GBI_02586-RB"; Parent "GBI_02586-RB"; gene_name "GBI_02586"; previous_transcript_id "GBI_02586-RB";
Scaffold10	AGAT	three_prime_UTR	17032873	17036765	.	+	.	gene_id "GBI_02586"; transcript_id "GBI_02586-RB"; Parent "GBI_02586-RB"; gene_name "GBI_02586"; previous_transcript_id "GBI_02586-RB";
Scaffold10	AGAT	transcript	16983456	16990603	.	+	.	gene_id "GBI_02586"; transcript_id "GBI_02586-RC"; Parent "GBI_02586"; gene_name "GBI_02586";
Scaffold10	maker	exon	16983456	16983619	.	+	.	gene_id "GBI_02586"; transcript_id "GBI_02586-RC"; Parent "GBI_02586-RC"; gene_name "GBI_02586"; previous_transcript_id "GBI_02586-RC";
Scaffold10	maker	exon	16988561	16988678	.	+	.	gene_id "GBI_02586"; transcript_id "GBI_02586-RC"; Parent "GBI_02586-RC"; gene_name "GBI_02586"; previous_transcript_id "GBI_02586-RC";
Scaffold10	maker	exon	16990496	16990603	.	+	.	gene_id "GBI_02586"; transcript_id "GBI_02586-RC"; Parent "GBI_02586-RC"; gene_name "GBI_02586"; previous_transcript_id "GBI_02586-RC";
Scaffold10	maker	CDS	16983456	16983619	.	+	0	gene_id "GBI_02586"; transcript_id "GBI_02586-RC"; Parent "GBI_02586-RC"; gene_name "GBI_02586"; previous_transcript_id "GBI_02586-RC";
Scaffold10	maker	CDS	16988561	16988678	.	+	1	gene_id "GBI_02586"; transcript_id "GBI_02586-RC"; Parent "GBI_02586-RC"; gene_name "GBI_02586"; previous_transcript_id "GBI_02586-RC";
Scaffold10	maker	CDS	16990496	16990603	.	+	0	gene_id "GBI_02586"; transcript_id "GBI_02586-RC"; Parent "GBI_02586-RC"; gene_name "GBI_02586"; previous_transcript_id "GBI_02586-RC";
Scaffold10	AGAT	transcript	16986538	16990603	.	+	.	gene_id "GBI_02586"; transcript_id "GBI_02586-RD"; Parent "GBI_02586"; gene_name "GBI_02586";
Scaffold10	maker	exon	16986538	16986571	.	+	.	gene_id "GBI_02586"; transcript_id "GBI_02586-RD"; Parent "GBI_02586-RD"; gene_name "GBI_02586"; previous_transcript_id "GBI_02586-RD";
Scaffold10	maker	exon	16986913	16987018	.	+	.	gene_id "GBI_02586"; transcript_id "GBI_02586-RD"; Parent "GBI_02586-RD"; gene_name "GBI_02586"; previous_transcript_id "GBI_02586-RD";
Scaffold10	maker	exon	16988561	16988678	.	+	.	gene_id "GBI_02586"; transcript_id "GBI_02586-RD"; Parent "GBI_02586-RD"; gene_name "GBI_02586"; previous_transcript_id "GBI_02586-RD";
Scaffold10	maker	exon	16990496	16990603	.	+	.	gene_id "GBI_02586"; transcript_id "GBI_02586-RD"; Parent "GBI_02586-RD"; gene_name "GBI_02586"; previous_transcript_id "GBI_02586-RD";
Scaffold10	maker	CDS	16986538	16986571	.	+	0	gene_id "GBI_02586"; transcript_id "GBI_02586-RD"; Parent "GBI_02586-RD"; gene_name "GBI_02586"; previous_transcript_id "GBI_02586-RD";
Scaffold10	maker	CDS	16986913	16987018	.	+	2	gene_id "GBI_02586"; transcript_id "GBI_02586-RD"; Parent "GBI_02586-RD"; gene_name "GBI_02586"; previous_transcript_id "GBI_02586-RD";
Scaffold10	maker	CDS	16988561	16988678	.	+	1	gene_id "GBI_02586"; transcript_id "GBI_02586-RD"; Parent "GBI_02586-RD"; gene_name "GBI_02586"; previous_transcript_id "GBI_02586-RD";
Scaffold10	maker	CDS	16990496	16990603	.	+	0	gene_id "GBI_02586"; transcript_id "GBI_02586-RD"; Parent "GBI_02586-RD"; gene_name "GBI_02586"; previous_transcript_id "GBI_02586-RD";
Scaffold10	AGAT	gene	17052841	17056587	.	-	.	gene_id "GBI_02587"; gene_name "GBI_02587";
Scaffold10	AGAT	transcript	17052841	17056587	.	-	.	gene_id "GBI_02587"; transcript_id "GBI_02587-RA"; Parent "GBI_02587"; gene_name "GBI_02587";
Scaffold10	maker	exon	17052841	17054928	.	-	.	gene_id "GBI_02587"; transcript_id "GBI_02587-RA"; Parent "GBI_02587-RA"; gene_name "GBI_02587";
Scaffold10	maker	exon	17055694	17055933	.	-	.	gene_id "GBI_02587"; transcript_id "GBI_02587-RA"; Parent "GBI_02587-RA"; gene_name "GBI_02587";
Scaffold10	maker	exon	17056035	17056229	.	-	.	gene_id "GBI_02587"; transcript_id "GBI_02587-RA"; Parent "GBI_02587-RA"; gene_name "GBI_02587";
Scaffold10	maker	exon	17056319	17056587	.	-	.	gene_id "GBI_02587"; transcript_id "GBI_02587-RA"; Parent "GBI_02587-RA"; gene_name "GBI_02587";
Scaffold10	maker	CDS	17053088	17054928	.	-	2	gene_id "GBI_02587"; transcript_id "GBI_02587-RA"; Parent "GBI_02587-RA"; gene_name "GBI_02587";
Scaffold10	maker	CDS	17055694	17055933	.	-	2	gene_id "GBI_02587"; transcript_id "GBI_02587-RA"; Parent "GBI_02587-RA"; gene_name "GBI_02587";
Scaffold10	maker	CDS	17056035	17056221	.	-	0	gene_id "GBI_02587"; transcript_id "GBI_02587-RA"; Parent "GBI_02587-RA"; gene_name "GBI_02587";
Scaffold10	AGAT	five_prime_UTR	17056222	17056229	.	-	.	gene_id "GBI_02587"; transcript_id "GBI_02587-RA"; Parent "GBI_02587-RA"; gene_name "GBI_02587";
Scaffold10	AGAT	five_prime_UTR	17056319	17056587	.	-	.	gene_id "GBI_02587"; transcript_id "GBI_02587-RA"; Parent "GBI_02587-RA"; gene_name "GBI_02587";
Scaffold10	AGAT	three_prime_UTR	17052841	17053087	.	-	.	gene_id "GBI_02587"; transcript_id "GBI_02587-RA"; Parent "GBI_02587-RA"; gene_name "GBI_02587";
Scaffold10	AGAT	gene	17071012	17071083	.	+	.	gene_id "GBI_02588"; gene_name "GBI_02588";
Scaffold10	AGAT	transcript	17071012	17071083	.	+	.	gene_id "GBI_02588"; transcript_id "GBI_02588-RA"; Parent "GBI_02588"; gene_name "GBI_02588";
Scaffold10	maker	exon	17071012	17071083	.	+	.	gene_id "GBI_02588"; transcript_id "GBI_02588-RA"; Parent "GBI_02588-RA"; gene_name "GBI_02588";
Scaffold10	AGAT	gene	17125347	17131756	.	-	.	gene_id "GBI_02589"; gene_name "GBI_02589";
Scaffold10	AGAT	transcript	17125347	17131756	.	-	.	gene_id "GBI_02589"; transcript_id "GBI_02589-RA"; Parent "GBI_02589"; gene_name "GBI_02589";
Scaffold10	maker	exon	17125347	17125591	.	-	.	gene_id "GBI_02589"; transcript_id "GBI_02589-RA"; Parent "GBI_02589-RA"; gene_name "GBI_02589";
Scaffold10	maker	exon	17128380	17128538	.	-	.	gene_id "GBI_02589"; transcript_id "GBI_02589-RA"; Parent "GBI_02589-RA"; gene_name "GBI_02589";
Scaffold10	maker	exon	17128619	17128714	.	-	.	gene_id "GBI_02589"; transcript_id "GBI_02589-RA"; Parent "GBI_02589-RA"; gene_name "GBI_02589";
Scaffold10	maker	exon	17128823	17128970	.	-	.	gene_id "GBI_02589"; transcript_id "GBI_02589-RA"; Parent "GBI_02589-RA"; gene_name "GBI_02589";
Scaffold10	maker	exon	17129471	17129916	.	-	.	gene_id "GBI_02589"; transcript_id "GBI_02589-RA"; Parent "GBI_02589-RA"; gene_name "GBI_02589";
Scaffold10	maker	exon	17131568	17131756	.	-	.	gene_id "GBI_02589"; transcript_id "GBI_02589-RA"; Parent "GBI_02589-RA"; gene_name "GBI_02589";
Scaffold10	maker	CDS	17125448	17125591	.	-	0	gene_id "GBI_02589"; transcript_id "GBI_02589-RA"; Parent "GBI_02589-RA"; gene_name "GBI_02589";
Scaffold10	maker	CDS	17128380	17128538	.	-	0	gene_id "GBI_02589"; transcript_id "GBI_02589-RA"; Parent "GBI_02589-RA"; gene_name "GBI_02589";
Scaffold10	maker	CDS	17128619	17128714	.	-	0	gene_id "GBI_02589"; transcript_id "GBI_02589-RA"; Parent "GBI_02589-RA"; gene_name "GBI_02589";
Scaffold10	maker	CDS	17128823	17128970	.	-	1	gene_id "GBI_02589"; transcript_id "GBI_02589-RA"; Parent "GBI_02589-RA"; gene_name "GBI_02589";
Scaffold10	maker	CDS	17129471	17129916	.	-	0	gene_id "GBI_02589"; transcript_id "GBI_02589-RA"; Parent "GBI_02589-RA"; gene_name "GBI_02589";
Scaffold10	maker	CDS	17131568	17131756	.	-	0	gene_id "GBI_02589"; transcript_id "GBI_02589-RA"; Parent "GBI_02589-RA"; gene_name "GBI_02589";
Scaffold10	AGAT	three_prime_UTR	17125347	17125447	.	-	.	gene_id "GBI_02589"; transcript_id "GBI_02589-RA"; Parent "GBI_02589-RA"; gene_name "GBI_02589";
Scaffold10	AGAT	transcript	17125347	17131756	.	-	.	gene_id "GBI_02589"; transcript_id "GBI_02589-RB"; Parent "GBI_02589"; gene_name "GBI_02589";
Scaffold10	maker	exon	17125347	17125591	.	-	.	gene_id "GBI_02589"; transcript_id "GBI_02589-RB"; Parent "GBI_02589-RB"; gene_name "GBI_02589"; previous_transcript_id "GBI_02589-RB";
Scaffold10	maker	exon	17126833	17126925	.	-	.	gene_id "GBI_02589"; transcript_id "GBI_02589-RB"; Parent "GBI_02589-RB"; gene_name "GBI_02589"; previous_transcript_id "GBI_02589-RB";
Scaffold10	maker	exon	17128380	17128538	.	-	.	gene_id "GBI_02589"; transcript_id "GBI_02589-RB"; Parent "GBI_02589-RB"; gene_name "GBI_02589"; previous_transcript_id "GBI_02589-RB";
Scaffold10	maker	exon	17128619	17128714	.	-	.	gene_id "GBI_02589"; transcript_id "GBI_02589-RB"; Parent "GBI_02589-RB"; gene_name "GBI_02589"; previous_transcript_id "GBI_02589-RB";
Scaffold10	maker	exon	17128823	17128970	.	-	.	gene_id "GBI_02589"; transcript_id "GBI_02589-RB"; Parent "GBI_02589-RB"; gene_name "GBI_02589"; previous_transcript_id "GBI_02589-RB";
Scaffold10	maker	exon	17129471	17129916	.	-	.	gene_id "GBI_02589"; transcript_id "GBI_02589-RB"; Parent "GBI_02589-RB"; gene_name "GBI_02589"; previous_transcript_id "GBI_02589-RB";
Scaffold10	maker	exon	17131568	17131756	.	-	.	gene_id "GBI_02589"; transcript_id "GBI_02589-RB"; Parent "GBI_02589-RB"; gene_name "GBI_02589"; previous_transcript_id "GBI_02589-RB";
Scaffold10	maker	CDS	17125448	17125591	.	-	0	gene_id "GBI_02589"; transcript_id "GBI_02589-RB"; Parent "GBI_02589-RB"; gene_name "GBI_02589"; previous_transcript_id "GBI_02589-RB";
Scaffold10	maker	CDS	17126833	17126925	.	-	0	gene_id "GBI_02589"; transcript_id "GBI_02589-RB"; Parent "GBI_02589-RB"; gene_name "GBI_02589"; previous_transcript_id "GBI_02589-RB";
Scaffold10	maker	CDS	17128380	17128538	.	-	0	gene_id "GBI_02589"; transcript_id "GBI_02589-RB"; Parent "GBI_02589-RB"; gene_name "GBI_02589"; previous_transcript_id "GBI_02589-RB";
Scaffold10	maker	CDS	17128619	17128714	.	-	0	gene_id "GBI_02589"; transcript_id "GBI_02589-RB"; Parent "GBI_02589-RB"; gene_name "GBI_02589"; previous_transcript_id "GBI_02589-RB";
Scaffold10	maker	CDS	17128823	17128970	.	-	1	gene_id "GBI_02589"; transcript_id "GBI_02589-RB"; Parent "GBI_02589-RB"; gene_name "GBI_02589"; previous_transcript_id "GBI_02589-RB";
Scaffold10	maker	CDS	17129471	17129916	.	-	0	gene_id "GBI_02589"; transcript_id "GBI_02589-RB"; Parent "GBI_02589-RB"; gene_name "GBI_02589"; previous_transcript_id "GBI_02589-RB";
Scaffold10	maker	CDS	17131568	17131756	.	-	0	gene_id "GBI_02589"; transcript_id "GBI_02589-RB"; Parent "GBI_02589-RB"; gene_name "GBI_02589"; previous_transcript_id "GBI_02589-RB";
Scaffold10	AGAT	three_prime_UTR	17125347	17125447	.	-	.	gene_id "GBI_02589"; transcript_id "GBI_02589-RB"; Parent "GBI_02589-RB"; gene_name "GBI_02589"; previous_transcript_id "GBI_02589-RB";
Scaffold10	AGAT	gene	17129552	17396023	.	+	.	gene_id "GBI_02590"; gene_name "GBI_02590";
Scaffold10	AGAT	transcript	17129552	17396023	.	+	.	gene_id "GBI_02590"; transcript_id "GBI_02590-RA"; Parent "GBI_02590"; gene_name "GBI_02590";
Scaffold10	maker	exon	17129552	17130042	.	+	.	gene_id "GBI_02590"; transcript_id "GBI_02590-RA"; Parent "GBI_02590-RA"; gene_name "GBI_02590";
Scaffold10	maker	exon	17132029	17132043	.	+	.	gene_id "GBI_02590"; transcript_id "GBI_02590-RA"; Parent "GBI_02590-RA"; gene_name "GBI_02590";
Scaffold10	maker	exon	17132725	17132864	.	+	.	gene_id "GBI_02590"; transcript_id "GBI_02590-RA"; Parent "GBI_02590-RA"; gene_name "GBI_02590";
Scaffold10	maker	exon	17133507	17133814	.	+	.	gene_id "GBI_02590"; transcript_id "GBI_02590-RA"; Parent "GBI_02590-RA"; gene_name "GBI_02590";
Scaffold10	maker	exon	17395789	17396023	.	+	.	gene_id "GBI_02590"; transcript_id "GBI_02590-RA"; Parent "GBI_02590-RA"; gene_name "GBI_02590";
Scaffold10	maker	CDS	17129552	17130042	.	+	0	gene_id "GBI_02590"; transcript_id "GBI_02590-RA"; Parent "GBI_02590-RA"; gene_name "GBI_02590";
Scaffold10	maker	CDS	17132029	17132043	.	+	1	gene_id "GBI_02590"; transcript_id "GBI_02590-RA"; Parent "GBI_02590-RA"; gene_name "GBI_02590";
Scaffold10	maker	CDS	17132725	17132864	.	+	1	gene_id "GBI_02590"; transcript_id "GBI_02590-RA"; Parent "GBI_02590-RA"; gene_name "GBI_02590";
Scaffold10	maker	CDS	17133507	17133814	.	+	2	gene_id "GBI_02590"; transcript_id "GBI_02590-RA"; Parent "GBI_02590-RA"; gene_name "GBI_02590";
Scaffold10	maker	CDS	17395789	17395803	.	+	0	gene_id "GBI_02590"; transcript_id "GBI_02590-RA"; Parent "GBI_02590-RA"; gene_name "GBI_02590";
Scaffold10	AGAT	three_prime_UTR	17395804	17396023	.	+	.	gene_id "GBI_02590"; transcript_id "GBI_02590-RA"; Parent "GBI_02590-RA"; gene_name "GBI_02590";
Scaffold10	AGAT	gene	18485738	18485821	.	-	.	gene_id "GBI_02591"; gene_name "GBI_02591";
Scaffold10	AGAT	transcript	18485738	18485821	.	-	.	gene_id "GBI_02591"; transcript_id "GBI_02591-RA"; Parent "GBI_02591"; gene_name "GBI_02591";
Scaffold10	maker	exon	18485738	18485821	.	-	.	gene_id "GBI_02591"; transcript_id "GBI_02591-RA"; Parent "GBI_02591-RA"; gene_name "GBI_02591";
Scaffold10	AGAT	gene	17982316	18588583	.	+	.	gene_id "GBI_02592"; gene_name "GBI_02592";
Scaffold10	StringTie	transcript	17982316	18587812	.	+	.	gene_id "GBI_02592"; transcript_id "GBI_02592.1"; gene_name "GBI_02592"; oId "STRG.3773.1"; cmp_ref "GBI_02592-RA"; class_code "j"; tss_id "TSS757";
Scaffold10	StringTie	exon	17982316	17983106	.	+	.	gene_id "GBI_02592"; transcript_id "GBI_02592.1"; exon_number "1";
Scaffold10	StringTie	exon	18004071	18004228	.	+	.	gene_id "GBI_02592"; transcript_id "GBI_02592.1"; exon_number "2";
Scaffold10	StringTie	exon	18120130	18120306	.	+	.	gene_id "GBI_02592"; transcript_id "GBI_02592.1"; exon_number "3";
Scaffold10	StringTie	exon	18222763	18222865	.	+	.	gene_id "GBI_02592"; transcript_id "GBI_02592.1"; exon_number "4";
Scaffold10	StringTie	exon	18587573	18587812	.	+	.	gene_id "GBI_02592"; transcript_id "GBI_02592.1"; exon_number "5";
Scaffold10	StringTie	transcript	18532729	18587812	.	+	.	gene_id "GBI_02592"; transcript_id "GBI_02592.2"; gene_name "GBI_02592"; oId "STRG.3773.2"; cmp_ref "GBI_02592-RA"; class_code "j"; tss_id "TSS758";
Scaffold10	StringTie	exon	18532729	18532846	.	+	.	gene_id "GBI_02592"; transcript_id "GBI_02592.2"; exon_number "1";
Scaffold10	StringTie	exon	18587573	18587812	.	+	.	gene_id "GBI_02592"; transcript_id "GBI_02592.2"; exon_number "2";
Scaffold10	AGAT	transcript	18587074	18588583	.	+	.	gene_id "GBI_02592"; transcript_id "GBI_02592-RA"; Parent "GBI_02592"; gene_name "GBI_02592";
Scaffold10	maker	exon	18587074	18587083	.	+	.	gene_id "GBI_02592"; transcript_id "GBI_02592-RA"; Parent "GBI_02592-RA"; gene_name "GBI_02592";
Scaffold10	maker	exon	18587573	18587808	.	+	.	gene_id "GBI_02592"; transcript_id "GBI_02592-RA"; Parent "GBI_02592-RA"; gene_name "GBI_02592";
Scaffold10	maker	exon	18588563	18588583	.	+	.	gene_id "GBI_02592"; transcript_id "GBI_02592-RA"; Parent "GBI_02592-RA"; gene_name "GBI_02592";
Scaffold10	maker	CDS	18587074	18587083	.	+	0	gene_id "GBI_02592"; transcript_id "GBI_02592-RA"; Parent "GBI_02592-RA"; gene_name "GBI_02592";
Scaffold10	maker	CDS	18587573	18587808	.	+	2	gene_id "GBI_02592"; transcript_id "GBI_02592-RA"; Parent "GBI_02592-RA"; gene_name "GBI_02592";
Scaffold10	maker	CDS	18588563	18588583	.	+	0	gene_id "GBI_02592"; transcript_id "GBI_02592-RA"; Parent "GBI_02592-RA"; gene_name "GBI_02592";
Scaffold10	AGAT	gene	18599469	18600856	.	+	.	gene_id "GBI_02593"; gene_name "GBI_02593";
Scaffold10	AGAT	transcript	18599469	18600856	.	+	.	gene_id "GBI_02593"; transcript_id "GBI_02593-RA"; Parent "GBI_02593"; gene_name "GBI_02593";
Scaffold10	maker	exon	18599469	18599479	.	+	.	gene_id "GBI_02593"; transcript_id "GBI_02593-RA"; Parent "GBI_02593-RA"; gene_name "GBI_02593";
Scaffold10	maker	exon	18599635	18600856	.	+	.	gene_id "GBI_02593"; transcript_id "GBI_02593-RA"; Parent "GBI_02593-RA"; gene_name "GBI_02593";
Scaffold10	maker	CDS	18599469	18599479	.	+	0	gene_id "GBI_02593"; transcript_id "GBI_02593-RA"; Parent "GBI_02593-RA"; gene_name "GBI_02593";
Scaffold10	maker	CDS	18599635	18600856	.	+	1	gene_id "GBI_02593"; transcript_id "GBI_02593-RA"; Parent "GBI_02593-RA"; gene_name "GBI_02593";
Scaffold10	AGAT	gene	18601405	18601584	.	+	.	gene_id "GBI_02594"; gene_name "GBI_02594";
Scaffold10	AGAT	transcript	18601405	18601584	.	+	.	gene_id "GBI_02594"; transcript_id "GBI_02594-RA"; Parent "GBI_02594"; gene_name "GBI_02594";
Scaffold10	maker	exon	18601405	18601584	.	+	.	gene_id "GBI_02594"; transcript_id "GBI_02594-RA"; Parent "GBI_02594-RA"; gene_name "GBI_02594";
Scaffold10	maker	CDS	18601405	18601584	.	+	0	gene_id "GBI_02594"; transcript_id "GBI_02594-RA"; Parent "GBI_02594-RA"; gene_name "GBI_02594";
Scaffold10	AGAT	gene	18696376	18696447	.	+	.	gene_id "GBI_02595"; gene_name "GBI_02595";
Scaffold10	AGAT	transcript	18696376	18696447	.	+	.	gene_id "GBI_02595"; transcript_id "GBI_02595-RA"; Parent "GBI_02595"; gene_name "GBI_02595";
Scaffold10	maker	exon	18696376	18696447	.	+	.	gene_id "GBI_02595"; transcript_id "GBI_02595-RA"; Parent "GBI_02595-RA"; gene_name "GBI_02595";
Scaffold10	AGAT	gene	18829678	18829749	.	+	.	gene_id "GBI_02596"; gene_name "GBI_02596";
Scaffold10	AGAT	transcript	18829678	18829749	.	+	.	gene_id "GBI_02596"; transcript_id "GBI_02596-RA"; Parent "GBI_02596"; gene_name "GBI_02596";
Scaffold10	maker	exon	18829678	18829749	.	+	.	gene_id "GBI_02596"; transcript_id "GBI_02596-RA"; Parent "GBI_02596-RA"; gene_name "GBI_02596";
Scaffold10	AGAT	gene	18869198	18869272	.	+	.	gene_id "GBI_02597"; gene_name "GBI_02597";
Scaffold10	AGAT	transcript	18869198	18869272	.	+	.	gene_id "GBI_02597"; transcript_id "GBI_02597-RA"; Parent "GBI_02597"; gene_name "GBI_02597";
Scaffold10	maker	exon	18869198	18869272	.	+	.	gene_id "GBI_02597"; transcript_id "GBI_02597-RA"; Parent "GBI_02597-RA"; gene_name "GBI_02597";
Scaffold10	AGAT	gene	18951135	18981202	.	-	.	gene_id "GBI_02598"; gene_name "GBI_02598";
Scaffold10	StringTie	transcript	18951135	18975224	.	-	.	gene_id "GBI_02598"; transcript_id "GBI_02598.1"; gene_name "GBI_02598"; oId "STRG.3776.1"; cmp_ref "GBI_02598-RA"; class_code "n"; tss_id "TSS941";
Scaffold10	StringTie	exon	18951135	18952768	.	-	.	gene_id "GBI_02598"; transcript_id "GBI_02598.1"; exon_number "1";
Scaffold10	StringTie	exon	18955662	18955832	.	-	.	gene_id "GBI_02598"; transcript_id "GBI_02598.1"; exon_number "2";
Scaffold10	StringTie	exon	18957200	18957329	.	-	.	gene_id "GBI_02598"; transcript_id "GBI_02598.1"; exon_number "3";
Scaffold10	StringTie	exon	18957472	18957651	.	-	.	gene_id "GBI_02598"; transcript_id "GBI_02598.1"; exon_number "4";
Scaffold10	StringTie	exon	18962831	18963015	.	-	.	gene_id "GBI_02598"; transcript_id "GBI_02598.1"; exon_number "5";
Scaffold10	StringTie	exon	18964356	18965377	.	-	.	gene_id "GBI_02598"; transcript_id "GBI_02598.1"; exon_number "6";
Scaffold10	StringTie	exon	18966701	18966944	.	-	.	gene_id "GBI_02598"; transcript_id "GBI_02598.1"; exon_number "7";
Scaffold10	StringTie	exon	18973156	18973307	.	-	.	gene_id "GBI_02598"; transcript_id "GBI_02598.1"; exon_number "8";
Scaffold10	StringTie	exon	18974070	18974848	.	-	.	gene_id "GBI_02598"; transcript_id "GBI_02598.1"; exon_number "9";
Scaffold10	StringTie	exon	18974974	18975027	.	-	.	gene_id "GBI_02598"; transcript_id "GBI_02598.1"; exon_number "10";
Scaffold10	StringTie	exon	18975103	18975224	.	-	.	gene_id "GBI_02598"; transcript_id "GBI_02598.1"; exon_number "11";
Scaffold10	StringTie	transcript	18951444	18975488	.	-	.	gene_id "GBI_02598"; transcript_id "GBI_02598.2"; gene_name "GBI_02598"; oId "STRG.3776.2"; cmp_ref "GBI_02598-RA"; class_code "n"; tss_id "TSS942";
Scaffold10	StringTie	exon	18951444	18952768	.	-	.	gene_id "GBI_02598"; transcript_id "GBI_02598.2"; exon_number "1";
Scaffold10	StringTie	exon	18955662	18955832	.	-	.	gene_id "GBI_02598"; transcript_id "GBI_02598.2"; exon_number "2";
Scaffold10	StringTie	exon	18957200	18957329	.	-	.	gene_id "GBI_02598"; transcript_id "GBI_02598.2"; exon_number "3";
Scaffold10	StringTie	exon	18957472	18957651	.	-	.	gene_id "GBI_02598"; transcript_id "GBI_02598.2"; exon_number "4";
Scaffold10	StringTie	exon	18962831	18963015	.	-	.	gene_id "GBI_02598"; transcript_id "GBI_02598.2"; exon_number "5";
Scaffold10	StringTie	exon	18965182	18965377	.	-	.	gene_id "GBI_02598"; transcript_id "GBI_02598.2"; exon_number "6";
Scaffold10	StringTie	exon	18966701	18966944	.	-	.	gene_id "GBI_02598"; transcript_id "GBI_02598.2"; exon_number "7";
Scaffold10	StringTie	exon	18973156	18973307	.	-	.	gene_id "GBI_02598"; transcript_id "GBI_02598.2"; exon_number "8";
Scaffold10	StringTie	exon	18974070	18974848	.	-	.	gene_id "GBI_02598"; transcript_id "GBI_02598.2"; exon_number "9";
Scaffold10	StringTie	exon	18974974	18975027	.	-	.	gene_id "GBI_02598"; transcript_id "GBI_02598.2"; exon_number "10";
Scaffold10	StringTie	exon	18975103	18975224	.	-	.	gene_id "GBI_02598"; transcript_id "GBI_02598.2"; exon_number "11";
Scaffold10	StringTie	exon	18975335	18975488	.	-	.	gene_id "GBI_02598"; transcript_id "GBI_02598.2"; exon_number "12";
Scaffold10	AGAT	transcript	18951480	18981202	.	-	.	gene_id "GBI_02598"; transcript_id "GBI_02598-RA"; Parent "GBI_02598"; gene_name "GBI_02598";
Scaffold10	maker	exon	18951480	18951551	.	-	.	gene_id "GBI_02598"; transcript_id "GBI_02598-RA"; Parent "GBI_02598-RA"; gene_name "GBI_02598";
Scaffold10	maker	exon	18951879	18952686	.	-	.	gene_id "GBI_02598"; transcript_id "GBI_02598-RA"; Parent "GBI_02598-RA"; gene_name "GBI_02598";
Scaffold10	maker	exon	18952696	18952768	.	-	.	gene_id "GBI_02598"; transcript_id "GBI_02598-RA"; Parent "GBI_02598-RA"; gene_name "GBI_02598";
Scaffold10	maker	exon	18955662	18955832	.	-	.	gene_id "GBI_02598"; transcript_id "GBI_02598-RA"; Parent "GBI_02598-RA"; gene_name "GBI_02598";
Scaffold10	maker	exon	18957200	18957329	.	-	.	gene_id "GBI_02598"; transcript_id "GBI_02598-RA"; Parent "GBI_02598-RA"; gene_name "GBI_02598";
Scaffold10	maker	exon	18957472	18957651	.	-	.	gene_id "GBI_02598"; transcript_id "GBI_02598-RA"; Parent "GBI_02598-RA"; gene_name "GBI_02598";
Scaffold10	maker	exon	18962831	18963015	.	-	.	gene_id "GBI_02598"; transcript_id "GBI_02598-RA"; Parent "GBI_02598-RA"; gene_name "GBI_02598";
Scaffold10	maker	exon	18965182	18965377	.	-	.	gene_id "GBI_02598"; transcript_id "GBI_02598-RA"; Parent "GBI_02598-RA"; gene_name "GBI_02598";
Scaffold10	maker	exon	18966701	18966944	.	-	.	gene_id "GBI_02598"; transcript_id "GBI_02598-RA"; Parent "GBI_02598-RA"; gene_name "GBI_02598";
Scaffold10	maker	exon	18973156	18973307	.	-	.	gene_id "GBI_02598"; transcript_id "GBI_02598-RA"; Parent "GBI_02598-RA"; gene_name "GBI_02598";
Scaffold10	maker	exon	18974070	18974848	.	-	.	gene_id "GBI_02598"; transcript_id "GBI_02598-RA"; Parent "GBI_02598-RA"; gene_name "GBI_02598";
Scaffold10	maker	exon	18974974	18975027	.	-	.	gene_id "GBI_02598"; transcript_id "GBI_02598-RA"; Parent "GBI_02598-RA"; gene_name "GBI_02598";
Scaffold10	maker	exon	18975335	18976239	.	-	.	gene_id "GBI_02598"; transcript_id "GBI_02598-RA"; Parent "GBI_02598-RA"; gene_name "GBI_02598";
Scaffold10	maker	exon	18977135	18977283	.	-	.	gene_id "GBI_02598"; transcript_id "GBI_02598-RA"; Parent "GBI_02598-RA"; gene_name "GBI_02598";
Scaffold10	maker	exon	18979590	18981202	.	-	.	gene_id "GBI_02598"; transcript_id "GBI_02598-RA"; Parent "GBI_02598-RA"; gene_name "GBI_02598";
Scaffold10	maker	CDS	18951480	18951551	.	-	0	gene_id "GBI_02598"; transcript_id "GBI_02598-RA"; Parent "GBI_02598-RA"; gene_name "GBI_02598";
Scaffold10	maker	CDS	18951879	18952686	.	-	1	gene_id "GBI_02598"; transcript_id "GBI_02598-RA"; Parent "GBI_02598-RA"; gene_name "GBI_02598";
Scaffold10	maker	CDS	18952696	18952768	.	-	2	gene_id "GBI_02598"; transcript_id "GBI_02598-RA"; Parent "GBI_02598-RA"; gene_name "GBI_02598";
Scaffold10	maker	CDS	18955662	18955832	.	-	2	gene_id "GBI_02598"; transcript_id "GBI_02598-RA"; Parent "GBI_02598-RA"; gene_name "GBI_02598";
Scaffold10	maker	CDS	18957200	18957329	.	-	0	gene_id "GBI_02598"; transcript_id "GBI_02598-RA"; Parent "GBI_02598-RA"; gene_name "GBI_02598";
Scaffold10	maker	CDS	18957472	18957651	.	-	0	gene_id "GBI_02598"; transcript_id "GBI_02598-RA"; Parent "GBI_02598-RA"; gene_name "GBI_02598";
Scaffold10	maker	CDS	18962831	18963015	.	-	2	gene_id "GBI_02598"; transcript_id "GBI_02598-RA"; Parent "GBI_02598-RA"; gene_name "GBI_02598";
Scaffold10	maker	CDS	18965182	18965377	.	-	0	gene_id "GBI_02598"; transcript_id "GBI_02598-RA"; Parent "GBI_02598-RA"; gene_name "GBI_02598";
Scaffold10	maker	CDS	18966701	18966712	.	-	0	gene_id "GBI_02598"; transcript_id "GBI_02598-RA"; Parent "GBI_02598-RA"; gene_name "GBI_02598";
Scaffold10	AGAT	five_prime_UTR	18966713	18966944	.	-	.	gene_id "GBI_02598"; transcript_id "GBI_02598-RA"; Parent "GBI_02598-RA"; gene_name "GBI_02598";
Scaffold10	AGAT	five_prime_UTR	18973156	18973307	.	-	.	gene_id "GBI_02598"; transcript_id "GBI_02598-RA"; Parent "GBI_02598-RA"; gene_name "GBI_02598";
Scaffold10	AGAT	five_prime_UTR	18974070	18974848	.	-	.	gene_id "GBI_02598"; transcript_id "GBI_02598-RA"; Parent "GBI_02598-RA"; gene_name "GBI_02598";
Scaffold10	AGAT	five_prime_UTR	18974974	18975027	.	-	.	gene_id "GBI_02598"; transcript_id "GBI_02598-RA"; Parent "GBI_02598-RA"; gene_name "GBI_02598";
Scaffold10	AGAT	five_prime_UTR	18975335	18976239	.	-	.	gene_id "GBI_02598"; transcript_id "GBI_02598-RA"; Parent "GBI_02598-RA"; gene_name "GBI_02598";
Scaffold10	AGAT	five_prime_UTR	18977135	18977283	.	-	.	gene_id "GBI_02598"; transcript_id "GBI_02598-RA"; Parent "GBI_02598-RA"; gene_name "GBI_02598";
Scaffold10	AGAT	five_prime_UTR	18979590	18981202	.	-	.	gene_id "GBI_02598"; transcript_id "GBI_02598-RA"; Parent "GBI_02598-RA"; gene_name "GBI_02598";
Scaffold10	AGAT	transcript	18951483	18978336	.	-	.	gene_id "GBI_02598"; transcript_id "GBI_02598-RB"; Parent "GBI_02598"; gene_name "GBI_02598";
Scaffold10	maker	exon	18951483	18951551	.	-	.	gene_id "GBI_02598"; transcript_id "GBI_02598-RB"; Parent "GBI_02598-RB"; gene_name "GBI_02598"; previous_transcript_id "GBI_02598-RB";
Scaffold10	maker	exon	18951879	18952686	.	-	.	gene_id "GBI_02598"; transcript_id "GBI_02598-RB"; Parent "GBI_02598-RB"; gene_name "GBI_02598"; previous_transcript_id "GBI_02598-RB";
Scaffold10	maker	exon	18952696	18952768	.	-	.	gene_id "GBI_02598"; transcript_id "GBI_02598-RB"; Parent "GBI_02598-RB"; gene_name "GBI_02598"; previous_transcript_id "GBI_02598-RB";
Scaffold10	maker	exon	18955662	18955832	.	-	.	gene_id "GBI_02598"; transcript_id "GBI_02598-RB"; Parent "GBI_02598-RB"; gene_name "GBI_02598"; previous_transcript_id "GBI_02598-RB";
Scaffold10	maker	exon	18957200	18957329	.	-	.	gene_id "GBI_02598"; transcript_id "GBI_02598-RB"; Parent "GBI_02598-RB"; gene_name "GBI_02598"; previous_transcript_id "GBI_02598-RB";
Scaffold10	maker	exon	18957472	18957651	.	-	.	gene_id "GBI_02598"; transcript_id "GBI_02598-RB"; Parent "GBI_02598-RB"; gene_name "GBI_02598"; previous_transcript_id "GBI_02598-RB";
Scaffold10	maker	exon	18962831	18963015	.	-	.	gene_id "GBI_02598"; transcript_id "GBI_02598-RB"; Parent "GBI_02598-RB"; gene_name "GBI_02598"; previous_transcript_id "GBI_02598-RB";
Scaffold10	maker	exon	18965182	18965377	.	-	.	gene_id "GBI_02598"; transcript_id "GBI_02598-RB"; Parent "GBI_02598-RB"; gene_name "GBI_02598"; previous_transcript_id "GBI_02598-RB";
Scaffold10	maker	exon	18966701	18966944	.	-	.	gene_id "GBI_02598"; transcript_id "GBI_02598-RB"; Parent "GBI_02598-RB"; gene_name "GBI_02598"; previous_transcript_id "GBI_02598-RB";
Scaffold10	maker	exon	18973156	18973307	.	-	.	gene_id "GBI_02598"; transcript_id "GBI_02598-RB"; Parent "GBI_02598-RB"; gene_name "GBI_02598"; previous_transcript_id "GBI_02598-RB";
Scaffold10	maker	exon	18974070	18974848	.	-	.	gene_id "GBI_02598"; transcript_id "GBI_02598-RB"; Parent "GBI_02598-RB"; gene_name "GBI_02598"; previous_transcript_id "GBI_02598-RB";
Scaffold10	maker	exon	18974974	18975027	.	-	.	gene_id "GBI_02598"; transcript_id "GBI_02598-RB"; Parent "GBI_02598-RB"; gene_name "GBI_02598"; previous_transcript_id "GBI_02598-RB";
Scaffold10	maker	exon	18975335	18975425	.	-	.	gene_id "GBI_02598"; transcript_id "GBI_02598-RB"; Parent "GBI_02598-RB"; gene_name "GBI_02598"; previous_transcript_id "GBI_02598-RB";
Scaffold10	maker	exon	18978229	18978336	.	-	.	gene_id "GBI_02598"; transcript_id "GBI_02598-RB"; Parent "GBI_02598-RB"; gene_name "GBI_02598"; previous_transcript_id "GBI_02598-RB";
Scaffold10	StringTie	transcript	18968369	18975488	.	-	.	gene_id "GBI_02598"; transcript_id "GBI_02598.5"; gene_name "GBI_02598"; oId "STRG.3776.3"; cmp_ref "GBI_02598-RA"; class_code "j"; tss_id "TSS942";
Scaffold10	StringTie	exon	18968369	18973307	.	-	.	gene_id "GBI_02598"; transcript_id "GBI_02598.5"; exon_number "1";
Scaffold10	StringTie	exon	18974070	18974848	.	-	.	gene_id "GBI_02598"; transcript_id "GBI_02598.5"; exon_number "2";
Scaffold10	StringTie	exon	18974974	18975027	.	-	.	gene_id "GBI_02598"; transcript_id "GBI_02598.5"; exon_number "3";
Scaffold10	StringTie	exon	18975103	18975224	.	-	.	gene_id "GBI_02598"; transcript_id "GBI_02598.5"; exon_number "4";
Scaffold10	StringTie	exon	18975335	18975488	.	-	.	gene_id "GBI_02598"; transcript_id "GBI_02598.5"; exon_number "5";
Scaffold10	maker	CDS	18951483	18951551	.	-	0	gene_id "GBI_02598"; transcript_id "GBI_02598-RB"; Parent "GBI_02598-RB"; gene_name "GBI_02598"; previous_transcript_id "GBI_02598-RB";
Scaffold10	maker	CDS	18951879	18952686	.	-	1	gene_id "GBI_02598"; transcript_id "GBI_02598-RB"; Parent "GBI_02598-RB"; gene_name "GBI_02598"; previous_transcript_id "GBI_02598-RB";
Scaffold10	maker	CDS	18952696	18952768	.	-	2	gene_id "GBI_02598"; transcript_id "GBI_02598-RB"; Parent "GBI_02598-RB"; gene_name "GBI_02598"; previous_transcript_id "GBI_02598-RB";
Scaffold10	maker	CDS	18955662	18955832	.	-	2	gene_id "GBI_02598"; transcript_id "GBI_02598-RB"; Parent "GBI_02598-RB"; gene_name "GBI_02598"; previous_transcript_id "GBI_02598-RB";
Scaffold10	maker	CDS	18957200	18957329	.	-	0	gene_id "GBI_02598"; transcript_id "GBI_02598-RB"; Parent "GBI_02598-RB"; gene_name "GBI_02598"; previous_transcript_id "GBI_02598-RB";
Scaffold10	maker	CDS	18957472	18957651	.	-	0	gene_id "GBI_02598"; transcript_id "GBI_02598-RB"; Parent "GBI_02598-RB"; gene_name "GBI_02598"; previous_transcript_id "GBI_02598-RB";
Scaffold10	maker	CDS	18962831	18963015	.	-	2	gene_id "GBI_02598"; transcript_id "GBI_02598-RB"; Parent "GBI_02598-RB"; gene_name "GBI_02598"; previous_transcript_id "GBI_02598-RB";
Scaffold10	maker	CDS	18965182	18965377	.	-	0	gene_id "GBI_02598"; transcript_id "GBI_02598-RB"; Parent "GBI_02598-RB"; gene_name "GBI_02598"; previous_transcript_id "GBI_02598-RB";
Scaffold10	maker	CDS	18966701	18966944	.	-	1	gene_id "GBI_02598"; transcript_id "GBI_02598-RB"; Parent "GBI_02598-RB"; gene_name "GBI_02598"; previous_transcript_id "GBI_02598-RB";
Scaffold10	maker	CDS	18973156	18973307	.	-	0	gene_id "GBI_02598"; transcript_id "GBI_02598-RB"; Parent "GBI_02598-RB"; gene_name "GBI_02598"; previous_transcript_id "GBI_02598-RB";
Scaffold10	maker	CDS	18974070	18974848	.	-	2	gene_id "GBI_02598"; transcript_id "GBI_02598-RB"; Parent "GBI_02598-RB"; gene_name "GBI_02598"; previous_transcript_id "GBI_02598-RB";
Scaffold10	maker	CDS	18974974	18975027	.	-	2	gene_id "GBI_02598"; transcript_id "GBI_02598-RB"; Parent "GBI_02598-RB"; gene_name "GBI_02598"; previous_transcript_id "GBI_02598-RB";
Scaffold10	maker	CDS	18975335	18975425	.	-	0	gene_id "GBI_02598"; transcript_id "GBI_02598-RB"; Parent "GBI_02598-RB"; gene_name "GBI_02598"; previous_transcript_id "GBI_02598-RB";
Scaffold10	maker	CDS	18978229	18978336	.	-	0	gene_id "GBI_02598"; transcript_id "GBI_02598-RB"; Parent "GBI_02598-RB"; gene_name "GBI_02598"; previous_transcript_id "GBI_02598-RB";
Scaffold10	AGAT	gene	18975616	18986934	.	+	.	gene_id "GBI_02599"; gene_name "GBI_02599";
Scaffold10	StringTie	transcript	18975616	18986934	.	+	.	gene_id "GBI_02599"; transcript_id "GBI_02599.1"; gene_name "GBI_02599"; oId "STRG.3777.1"; cmp_ref "GBI_02599-RA"; class_code "j"; tss_id "TSS761";
Scaffold10	StringTie	exon	18975616	18976239	.	+	.	gene_id "GBI_02599"; transcript_id "GBI_02599.1"; exon_number "1";
Scaffold10	StringTie	exon	18977135	18977283	.	+	.	gene_id "GBI_02599"; transcript_id "GBI_02599.1"; exon_number "2";
Scaffold10	StringTie	exon	18979590	18979743	.	+	.	gene_id "GBI_02599"; transcript_id "GBI_02599.1"; exon_number "3";
Scaffold10	StringTie	exon	18980377	18980530	.	+	.	gene_id "GBI_02599"; transcript_id "GBI_02599.1"; exon_number "4";
Scaffold10	StringTie	exon	18982587	18986934	.	+	.	gene_id "GBI_02599"; transcript_id "GBI_02599.1"; exon_number "5";
Scaffold10	AGAT	transcript	18975747	18983449	.	+	.	gene_id "GBI_02599"; transcript_id "GBI_02599-RA"; Parent "GBI_02599"; gene_name "GBI_02599";
Scaffold10	maker	exon	18975747	18976239	.	+	.	gene_id "GBI_02599"; transcript_id "GBI_02599-RA"; Parent "GBI_02599-RA"; gene_name "GBI_02599";
Scaffold10	maker	exon	18977135	18977283	.	+	.	gene_id "GBI_02599"; transcript_id "GBI_02599-RA"; Parent "GBI_02599-RA"; gene_name "GBI_02599";
Scaffold10	maker	exon	18979590	18979714	.	+	.	gene_id "GBI_02599"; transcript_id "GBI_02599-RA"; Parent "GBI_02599-RA"; gene_name "GBI_02599";
Scaffold10	maker	exon	18982587	18983449	.	+	.	gene_id "GBI_02599"; transcript_id "GBI_02599-RA"; Parent "GBI_02599-RA"; gene_name "GBI_02599";
Scaffold10	StringTie	transcript	18976265	18978206	.	+	.	gene_id "GBI_02599"; transcript_id "GBI_02599.3"; gene_name "GBI_02599"; oId "STRG.3777.2"; cmp_ref "GBI_02599-RA"; class_code "j"; tss_id "TSS762";
Scaffold10	StringTie	exon	18976265	18976395	.	+	.	gene_id "GBI_02599"; transcript_id "GBI_02599.3"; exon_number "1";
Scaffold10	StringTie	exon	18977135	18978206	.	+	.	gene_id "GBI_02599"; transcript_id "GBI_02599.3"; exon_number "2";
Scaffold10	StringTie	transcript	18976265	18986934	.	+	.	gene_id "GBI_02599"; transcript_id "GBI_02599.4"; gene_name "GBI_02599"; oId "STRG.3777.3"; cmp_ref "GBI_02599-RA"; class_code "j"; tss_id "TSS762";
Scaffold10	StringTie	exon	18976265	18976737	.	+	.	gene_id "GBI_02599"; transcript_id "GBI_02599.4"; exon_number "1";
Scaffold10	StringTie	exon	18977135	18977283	.	+	.	gene_id "GBI_02599"; transcript_id "GBI_02599.4"; exon_number "2";
Scaffold10	StringTie	exon	18979590	18979743	.	+	.	gene_id "GBI_02599"; transcript_id "GBI_02599.4"; exon_number "3";
Scaffold10	StringTie	exon	18980377	18980530	.	+	.	gene_id "GBI_02599"; transcript_id "GBI_02599.4"; exon_number "4";
Scaffold10	StringTie	exon	18982587	18986934	.	+	.	gene_id "GBI_02599"; transcript_id "GBI_02599.4"; exon_number "5";
Scaffold10	StringTie	transcript	18979331	18986934	.	+	.	gene_id "GBI_02599"; transcript_id "GBI_02599.5"; gene_name "GBI_02599"; oId "STRG.3777.4"; cmp_ref "GBI_02599-RA"; class_code "j"; tss_id "TSS763";
Scaffold10	StringTie	exon	18979331	18979743	.	+	.	gene_id "GBI_02599"; transcript_id "GBI_02599.5"; exon_number "1";
Scaffold10	StringTie	exon	18980377	18980530	.	+	.	gene_id "GBI_02599"; transcript_id "GBI_02599.5"; exon_number "2";
Scaffold10	StringTie	exon	18982587	18986934	.	+	.	gene_id "GBI_02599"; transcript_id "GBI_02599.5"; exon_number "3";
Scaffold10	StringTie	transcript	18980958	18986934	.	+	.	gene_id "GBI_02599"; transcript_id "GBI_02599.6"; gene_name "GBI_02599"; oId "STRG.3777.5"; cmp_ref "GBI_02599-RA"; class_code "j"; tss_id "TSS764";
Scaffold10	StringTie	exon	18980958	18981369	.	+	.	gene_id "GBI_02599"; transcript_id "GBI_02599.6"; exon_number "1";
Scaffold10	StringTie	exon	18982587	18986934	.	+	.	gene_id "GBI_02599"; transcript_id "GBI_02599.6"; exon_number "2";
Scaffold10	maker	CDS	18977183	18977283	.	+	0	gene_id "GBI_02599"; transcript_id "GBI_02599-RA"; Parent "GBI_02599-RA"; gene_name "GBI_02599";
Scaffold10	maker	CDS	18979590	18979659	.	+	1	gene_id "GBI_02599"; transcript_id "GBI_02599-RA"; Parent "GBI_02599-RA"; gene_name "GBI_02599";
Scaffold10	AGAT	five_prime_UTR	18975747	18976239	.	+	.	gene_id "GBI_02599"; transcript_id "GBI_02599-RA"; Parent "GBI_02599-RA"; gene_name "GBI_02599";
Scaffold10	AGAT	five_prime_UTR	18977135	18977182	.	+	.	gene_id "GBI_02599"; transcript_id "GBI_02599-RA"; Parent "GBI_02599-RA"; gene_name "GBI_02599";
Scaffold10	AGAT	three_prime_UTR	18979660	18979714	.	+	.	gene_id "GBI_02599"; transcript_id "GBI_02599-RA"; Parent "GBI_02599-RA"; gene_name "GBI_02599";
Scaffold10	AGAT	three_prime_UTR	18982587	18983449	.	+	.	gene_id "GBI_02599"; transcript_id "GBI_02599-RA"; Parent "GBI_02599-RA"; gene_name "GBI_02599";
Scaffold10	AGAT	gene	19010723	19022548	.	+	.	gene_id "GBI_02600"; gene_name "GBI_02600";
Scaffold10	AGAT	transcript	19010723	19022548	.	+	.	gene_id "GBI_02600"; transcript_id "GBI_02600-RA"; Parent "GBI_02600"; gene_name "GBI_02600";
Scaffold10	maker	exon	19010723	19010988	.	+	.	gene_id "GBI_02600"; transcript_id "GBI_02600-RA"; Parent "GBI_02600-RA"; gene_name "GBI_02600";
Scaffold10	maker	exon	19011184	19011520	.	+	.	gene_id "GBI_02600"; transcript_id "GBI_02600-RA"; Parent "GBI_02600-RA"; gene_name "GBI_02600";
Scaffold10	maker	exon	19012235	19012365	.	+	.	gene_id "GBI_02600"; transcript_id "GBI_02600-RA"; Parent "GBI_02600-RA"; gene_name "GBI_02600";
Scaffold10	maker	exon	19012601	19012727	.	+	.	gene_id "GBI_02600"; transcript_id "GBI_02600-RA"; Parent "GBI_02600-RA"; gene_name "GBI_02600";
Scaffold10	maker	exon	19012825	19012979	.	+	.	gene_id "GBI_02600"; transcript_id "GBI_02600-RA"; Parent "GBI_02600-RA"; gene_name "GBI_02600";
Scaffold10	maker	exon	19013050	19013275	.	+	.	gene_id "GBI_02600"; transcript_id "GBI_02600-RA"; Parent "GBI_02600-RA"; gene_name "GBI_02600";
Scaffold10	maker	exon	19013432	19013599	.	+	.	gene_id "GBI_02600"; transcript_id "GBI_02600-RA"; Parent "GBI_02600-RA"; gene_name "GBI_02600";
Scaffold10	maker	exon	19013789	19013929	.	+	.	gene_id "GBI_02600"; transcript_id "GBI_02600-RA"; Parent "GBI_02600-RA"; gene_name "GBI_02600";
Scaffold10	maker	exon	19017337	19017503	.	+	.	gene_id "GBI_02600"; transcript_id "GBI_02600-RA"; Parent "GBI_02600-RA"; gene_name "GBI_02600";
Scaffold10	maker	exon	19017586	19017987	.	+	.	gene_id "GBI_02600"; transcript_id "GBI_02600-RA"; Parent "GBI_02600-RA"; gene_name "GBI_02600";
Scaffold10	maker	exon	19018008	19022548	.	+	.	gene_id "GBI_02600"; transcript_id "GBI_02600-RA"; Parent "GBI_02600-RA"; gene_name "GBI_02600";
Scaffold10	maker	CDS	19011374	19011520	.	+	0	gene_id "GBI_02600"; transcript_id "GBI_02600-RA"; Parent "GBI_02600-RA"; gene_name "GBI_02600";
Scaffold10	maker	CDS	19012235	19012365	.	+	0	gene_id "GBI_02600"; transcript_id "GBI_02600-RA"; Parent "GBI_02600-RA"; gene_name "GBI_02600";
Scaffold10	maker	CDS	19012601	19012727	.	+	1	gene_id "GBI_02600"; transcript_id "GBI_02600-RA"; Parent "GBI_02600-RA"; gene_name "GBI_02600";
Scaffold10	maker	CDS	19012825	19012979	.	+	0	gene_id "GBI_02600"; transcript_id "GBI_02600-RA"; Parent "GBI_02600-RA"; gene_name "GBI_02600";
Scaffold10	maker	CDS	19013050	19013275	.	+	1	gene_id "GBI_02600"; transcript_id "GBI_02600-RA"; Parent "GBI_02600-RA"; gene_name "GBI_02600";
Scaffold10	maker	CDS	19013432	19013599	.	+	0	gene_id "GBI_02600"; transcript_id "GBI_02600-RA"; Parent "GBI_02600-RA"; gene_name "GBI_02600";
Scaffold10	maker	CDS	19013789	19013929	.	+	0	gene_id "GBI_02600"; transcript_id "GBI_02600-RA"; Parent "GBI_02600-RA"; gene_name "GBI_02600";
Scaffold10	maker	CDS	19017337	19017503	.	+	0	gene_id "GBI_02600"; transcript_id "GBI_02600-RA"; Parent "GBI_02600-RA"; gene_name "GBI_02600";
Scaffold10	maker	CDS	19017586	19017703	.	+	1	gene_id "GBI_02600"; transcript_id "GBI_02600-RA"; Parent "GBI_02600-RA"; gene_name "GBI_02600";
Scaffold10	AGAT	five_prime_UTR	19010723	19010988	.	+	.	gene_id "GBI_02600"; transcript_id "GBI_02600-RA"; Parent "GBI_02600-RA"; gene_name "GBI_02600";
Scaffold10	AGAT	five_prime_UTR	19011184	19011373	.	+	.	gene_id "GBI_02600"; transcript_id "GBI_02600-RA"; Parent "GBI_02600-RA"; gene_name "GBI_02600";
Scaffold10	AGAT	three_prime_UTR	19017704	19017987	.	+	.	gene_id "GBI_02600"; transcript_id "GBI_02600-RA"; Parent "GBI_02600-RA"; gene_name "GBI_02600";
Scaffold10	AGAT	three_prime_UTR	19018008	19022548	.	+	.	gene_id "GBI_02600"; transcript_id "GBI_02600-RA"; Parent "GBI_02600-RA"; gene_name "GBI_02600";
Scaffold10	StringTie	transcript	19010777	19017668	.	+	.	gene_id "GBI_02600"; transcript_id "GBI_02600.2"; gene_name "GBI_02600"; oId "STRG.3779.3"; cmp_ref "GBI_02600-RA"; class_code "m"; tss_id "TSS765";
Scaffold10	StringTie	exon	19010777	19011520	.	+	.	gene_id "GBI_02600"; transcript_id "GBI_02600.2"; exon_number "1";
Scaffold10	StringTie	exon	19012235	19012365	.	+	.	gene_id "GBI_02600"; transcript_id "GBI_02600.2"; exon_number "2";
Scaffold10	StringTie	exon	19012601	19012727	.	+	.	gene_id "GBI_02600"; transcript_id "GBI_02600.2"; exon_number "3";
Scaffold10	StringTie	exon	19012825	19012979	.	+	.	gene_id "GBI_02600"; transcript_id "GBI_02600.2"; exon_number "4";
Scaffold10	StringTie	exon	19013050	19013275	.	+	.	gene_id "GBI_02600"; transcript_id "GBI_02600.2"; exon_number "5";
Scaffold10	StringTie	exon	19013432	19013599	.	+	.	gene_id "GBI_02600"; transcript_id "GBI_02600.2"; exon_number "6";
Scaffold10	StringTie	exon	19013789	19013929	.	+	.	gene_id "GBI_02600"; transcript_id "GBI_02600.2"; exon_number "7";
Scaffold10	StringTie	exon	19017337	19017503	.	+	.	gene_id "GBI_02600"; transcript_id "GBI_02600.2"; exon_number "8";
Scaffold10	StringTie	exon	19017586	19017668	.	+	.	gene_id "GBI_02600"; transcript_id "GBI_02600.2"; exon_number "9";
Scaffold10	AGAT	transcript	19011022	19018943	.	+	.	gene_id "GBI_02600"; transcript_id "GBI_02600-RB"; Parent "GBI_02600"; gene_name "GBI_02600";
Scaffold10	maker	exon	19011022	19011520	.	+	.	gene_id "GBI_02600"; transcript_id "GBI_02600-RB"; Parent "GBI_02600-RB"; gene_name "GBI_02600"; previous_transcript_id "GBI_02600-RB";
Scaffold10	maker	exon	19012235	19012365	.	+	.	gene_id "GBI_02600"; transcript_id "GBI_02600-RB"; Parent "GBI_02600-RB"; gene_name "GBI_02600"; previous_transcript_id "GBI_02600-RB";
Scaffold10	maker	exon	19012601	19012727	.	+	.	gene_id "GBI_02600"; transcript_id "GBI_02600-RB"; Parent "GBI_02600-RB"; gene_name "GBI_02600"; previous_transcript_id "GBI_02600-RB";
Scaffold10	maker	exon	19012825	19012979	.	+	.	gene_id "GBI_02600"; transcript_id "GBI_02600-RB"; Parent "GBI_02600-RB"; gene_name "GBI_02600"; previous_transcript_id "GBI_02600-RB";
Scaffold10	maker	exon	19013050	19013275	.	+	.	gene_id "GBI_02600"; transcript_id "GBI_02600-RB"; Parent "GBI_02600-RB"; gene_name "GBI_02600"; previous_transcript_id "GBI_02600-RB";
Scaffold10	maker	exon	19013432	19013599	.	+	.	gene_id "GBI_02600"; transcript_id "GBI_02600-RB"; Parent "GBI_02600-RB"; gene_name "GBI_02600"; previous_transcript_id "GBI_02600-RB";
Scaffold10	maker	exon	19013789	19013929	.	+	.	gene_id "GBI_02600"; transcript_id "GBI_02600-RB"; Parent "GBI_02600-RB"; gene_name "GBI_02600"; previous_transcript_id "GBI_02600-RB";
Scaffold10	maker	exon	19017337	19017503	.	+	.	gene_id "GBI_02600"; transcript_id "GBI_02600-RB"; Parent "GBI_02600-RB"; gene_name "GBI_02600"; previous_transcript_id "GBI_02600-RB";
Scaffold10	maker	exon	19017586	19017616	.	+	.	gene_id "GBI_02600"; transcript_id "GBI_02600-RB"; Parent "GBI_02600-RB"; gene_name "GBI_02600"; previous_transcript_id "GBI_02600-RB";
Scaffold10	maker	exon	19018935	19018943	.	+	.	gene_id "GBI_02600"; transcript_id "GBI_02600-RB"; Parent "GBI_02600-RB"; gene_name "GBI_02600"; previous_transcript_id "GBI_02600-RB";
Scaffold10	maker	CDS	19011374	19011520	.	+	0	gene_id "GBI_02600"; transcript_id "GBI_02600-RB"; Parent "GBI_02600-RB"; gene_name "GBI_02600"; previous_transcript_id "GBI_02600-RB";
Scaffold10	maker	CDS	19012235	19012365	.	+	0	gene_id "GBI_02600"; transcript_id "GBI_02600-RB"; Parent "GBI_02600-RB"; gene_name "GBI_02600"; previous_transcript_id "GBI_02600-RB";
Scaffold10	maker	CDS	19012601	19012727	.	+	1	gene_id "GBI_02600"; transcript_id "GBI_02600-RB"; Parent "GBI_02600-RB"; gene_name "GBI_02600"; previous_transcript_id "GBI_02600-RB";
Scaffold10	maker	CDS	19012825	19012979	.	+	0	gene_id "GBI_02600"; transcript_id "GBI_02600-RB"; Parent "GBI_02600-RB"; gene_name "GBI_02600"; previous_transcript_id "GBI_02600-RB";
Scaffold10	maker	CDS	19013050	19013275	.	+	1	gene_id "GBI_02600"; transcript_id "GBI_02600-RB"; Parent "GBI_02600-RB"; gene_name "GBI_02600"; previous_transcript_id "GBI_02600-RB";
Scaffold10	maker	CDS	19013432	19013599	.	+	0	gene_id "GBI_02600"; transcript_id "GBI_02600-RB"; Parent "GBI_02600-RB"; gene_name "GBI_02600"; previous_transcript_id "GBI_02600-RB";
Scaffold10	maker	CDS	19013789	19013929	.	+	0	gene_id "GBI_02600"; transcript_id "GBI_02600-RB"; Parent "GBI_02600-RB"; gene_name "GBI_02600"; previous_transcript_id "GBI_02600-RB";
Scaffold10	maker	CDS	19017337	19017503	.	+	0	gene_id "GBI_02600"; transcript_id "GBI_02600-RB"; Parent "GBI_02600-RB"; gene_name "GBI_02600"; previous_transcript_id "GBI_02600-RB";
Scaffold10	maker	CDS	19017586	19017616	.	+	1	gene_id "GBI_02600"; transcript_id "GBI_02600-RB"; Parent "GBI_02600-RB"; gene_name "GBI_02600"; previous_transcript_id "GBI_02600-RB";
Scaffold10	maker	CDS	19018935	19018943	.	+	0	gene_id "GBI_02600"; transcript_id "GBI_02600-RB"; Parent "GBI_02600-RB"; gene_name "GBI_02600"; previous_transcript_id "GBI_02600-RB";
Scaffold10	AGAT	five_prime_UTR	19011022	19011373	.	+	.	gene_id "GBI_02600"; transcript_id "GBI_02600-RB"; Parent "GBI_02600-RB"; gene_name "GBI_02600"; previous_transcript_id "GBI_02600-RB";
Scaffold10	AGAT	transcript	19011072	19018943	.	+	.	gene_id "GBI_02600"; transcript_id "GBI_02600-RC"; Parent "GBI_02600"; gene_name "GBI_02600";
Scaffold10	maker	exon	19011072	19011127	.	+	.	gene_id "GBI_02600"; transcript_id "GBI_02600-RC"; Parent "GBI_02600-RC"; gene_name "GBI_02600"; previous_transcript_id "GBI_02600-RC";
Scaffold10	maker	exon	19012009	19012141	.	+	.	gene_id "GBI_02600"; transcript_id "GBI_02600-RC"; Parent "GBI_02600-RC"; gene_name "GBI_02600"; previous_transcript_id "GBI_02600-RC";
Scaffold10	maker	exon	19012235	19012365	.	+	.	gene_id "GBI_02600"; transcript_id "GBI_02600-RC"; Parent "GBI_02600-RC"; gene_name "GBI_02600"; previous_transcript_id "GBI_02600-RC";
Scaffold10	maker	exon	19012601	19012727	.	+	.	gene_id "GBI_02600"; transcript_id "GBI_02600-RC"; Parent "GBI_02600-RC"; gene_name "GBI_02600"; previous_transcript_id "GBI_02600-RC";
Scaffold10	maker	exon	19012825	19012979	.	+	.	gene_id "GBI_02600"; transcript_id "GBI_02600-RC"; Parent "GBI_02600-RC"; gene_name "GBI_02600"; previous_transcript_id "GBI_02600-RC";
Scaffold10	maker	exon	19013050	19013275	.	+	.	gene_id "GBI_02600"; transcript_id "GBI_02600-RC"; Parent "GBI_02600-RC"; gene_name "GBI_02600"; previous_transcript_id "GBI_02600-RC";
Scaffold10	maker	exon	19013432	19013599	.	+	.	gene_id "GBI_02600"; transcript_id "GBI_02600-RC"; Parent "GBI_02600-RC"; gene_name "GBI_02600"; previous_transcript_id "GBI_02600-RC";
Scaffold10	maker	exon	19013789	19013929	.	+	.	gene_id "GBI_02600"; transcript_id "GBI_02600-RC"; Parent "GBI_02600-RC"; gene_name "GBI_02600"; previous_transcript_id "GBI_02600-RC";
Scaffold10	maker	exon	19017337	19017503	.	+	.	gene_id "GBI_02600"; transcript_id "GBI_02600-RC"; Parent "GBI_02600-RC"; gene_name "GBI_02600"; previous_transcript_id "GBI_02600-RC";
Scaffold10	maker	exon	19017586	19017616	.	+	.	gene_id "GBI_02600"; transcript_id "GBI_02600-RC"; Parent "GBI_02600-RC"; gene_name "GBI_02600"; previous_transcript_id "GBI_02600-RC";
Scaffold10	maker	exon	19018935	19018943	.	+	.	gene_id "GBI_02600"; transcript_id "GBI_02600-RC"; Parent "GBI_02600-RC"; gene_name "GBI_02600"; previous_transcript_id "GBI_02600-RC";
Scaffold10	AGAT	transcript	19011072	19022548	.	+	.	gene_id "GBI_02600"; transcript_id "GBI_02600-RD"; Parent "GBI_02600"; gene_name "GBI_02600";
Scaffold10	maker	exon	19011072	19011127	.	+	.	gene_id "GBI_02600"; transcript_id "GBI_02600-RD"; Parent "GBI_02600-RD"; gene_name "GBI_02600"; previous_transcript_id "GBI_02600-RD";
Scaffold10	maker	exon	19012009	19012141	.	+	.	gene_id "GBI_02600"; transcript_id "GBI_02600-RD"; Parent "GBI_02600-RD"; gene_name "GBI_02600"; previous_transcript_id "GBI_02600-RD";
Scaffold10	maker	exon	19012235	19012365	.	+	.	gene_id "GBI_02600"; transcript_id "GBI_02600-RD"; Parent "GBI_02600-RD"; gene_name "GBI_02600"; previous_transcript_id "GBI_02600-RD";
Scaffold10	maker	exon	19012601	19012727	.	+	.	gene_id "GBI_02600"; transcript_id "GBI_02600-RD"; Parent "GBI_02600-RD"; gene_name "GBI_02600"; previous_transcript_id "GBI_02600-RD";
Scaffold10	maker	exon	19012825	19012979	.	+	.	gene_id "GBI_02600"; transcript_id "GBI_02600-RD"; Parent "GBI_02600-RD"; gene_name "GBI_02600"; previous_transcript_id "GBI_02600-RD";
Scaffold10	maker	exon	19013050	19013275	.	+	.	gene_id "GBI_02600"; transcript_id "GBI_02600-RD"; Parent "GBI_02600-RD"; gene_name "GBI_02600"; previous_transcript_id "GBI_02600-RD";
Scaffold10	maker	exon	19013432	19013599	.	+	.	gene_id "GBI_02600"; transcript_id "GBI_02600-RD"; Parent "GBI_02600-RD"; gene_name "GBI_02600"; previous_transcript_id "GBI_02600-RD";
Scaffold10	maker	exon	19013789	19013929	.	+	.	gene_id "GBI_02600"; transcript_id "GBI_02600-RD"; Parent "GBI_02600-RD"; gene_name "GBI_02600"; previous_transcript_id "GBI_02600-RD";
Scaffold10	maker	exon	19017337	19017503	.	+	.	gene_id "GBI_02600"; transcript_id "GBI_02600-RD"; Parent "GBI_02600-RD"; gene_name "GBI_02600"; previous_transcript_id "GBI_02600-RD";
Scaffold10	maker	exon	19017586	19017987	.	+	.	gene_id "GBI_02600"; transcript_id "GBI_02600-RD"; Parent "GBI_02600-RD"; gene_name "GBI_02600"; previous_transcript_id "GBI_02600-RD";
Scaffold10	maker	exon	19018008	19022548	.	+	.	gene_id "GBI_02600"; transcript_id "GBI_02600-RD"; Parent "GBI_02600-RD"; gene_name "GBI_02600"; previous_transcript_id "GBI_02600-RD";
Scaffold10	StringTie	transcript	19011706	19017668	.	+	.	gene_id "GBI_02600"; transcript_id "GBI_02600.6"; gene_name "GBI_02600"; oId "STRG.3779.4"; cmp_ref "GBI_02600-RD"; class_code "j"; tss_id "TSS766";
Scaffold10	StringTie	exon	19011706	19012141	.	+	.	gene_id "GBI_02600"; transcript_id "GBI_02600.6"; exon_number "1";
Scaffold10	StringTie	exon	19012235	19012365	.	+	.	gene_id "GBI_02600"; transcript_id "GBI_02600.6"; exon_number "2";
Scaffold10	StringTie	exon	19012601	19012727	.	+	.	gene_id "GBI_02600"; transcript_id "GBI_02600.6"; exon_number "3";
Scaffold10	StringTie	exon	19012825	19012979	.	+	.	gene_id "GBI_02600"; transcript_id "GBI_02600.6"; exon_number "4";
Scaffold10	StringTie	exon	19013050	19013275	.	+	.	gene_id "GBI_02600"; transcript_id "GBI_02600.6"; exon_number "5";
Scaffold10	StringTie	exon	19013432	19013599	.	+	.	gene_id "GBI_02600"; transcript_id "GBI_02600.6"; exon_number "6";
Scaffold10	StringTie	exon	19013789	19013929	.	+	.	gene_id "GBI_02600"; transcript_id "GBI_02600.6"; exon_number "7";
Scaffold10	StringTie	exon	19017337	19017503	.	+	.	gene_id "GBI_02600"; transcript_id "GBI_02600.6"; exon_number "8";
Scaffold10	StringTie	exon	19017586	19017668	.	+	.	gene_id "GBI_02600"; transcript_id "GBI_02600.6"; exon_number "9";
Scaffold10	maker	CDS	19011072	19011127	.	+	0	gene_id "GBI_02600"; transcript_id "GBI_02600-RC"; Parent "GBI_02600-RC"; gene_name "GBI_02600"; previous_transcript_id "GBI_02600-RC";
Scaffold10	maker	CDS	19012009	19012141	.	+	1	gene_id "GBI_02600"; transcript_id "GBI_02600-RC"; Parent "GBI_02600-RC"; gene_name "GBI_02600"; previous_transcript_id "GBI_02600-RC";
Scaffold10	maker	CDS	19012235	19012365	.	+	0	gene_id "GBI_02600"; transcript_id "GBI_02600-RC"; Parent "GBI_02600-RC"; gene_name "GBI_02600"; previous_transcript_id "GBI_02600-RC";
Scaffold10	maker	CDS	19012601	19012727	.	+	1	gene_id "GBI_02600"; transcript_id "GBI_02600-RC"; Parent "GBI_02600-RC"; gene_name "GBI_02600"; previous_transcript_id "GBI_02600-RC";
Scaffold10	maker	CDS	19012825	19012979	.	+	0	gene_id "GBI_02600"; transcript_id "GBI_02600-RC"; Parent "GBI_02600-RC"; gene_name "GBI_02600"; previous_transcript_id "GBI_02600-RC";
Scaffold10	maker	CDS	19013050	19013275	.	+	1	gene_id "GBI_02600"; transcript_id "GBI_02600-RC"; Parent "GBI_02600-RC"; gene_name "GBI_02600"; previous_transcript_id "GBI_02600-RC";
Scaffold10	maker	CDS	19013432	19013599	.	+	0	gene_id "GBI_02600"; transcript_id "GBI_02600-RC"; Parent "GBI_02600-RC"; gene_name "GBI_02600"; previous_transcript_id "GBI_02600-RC";
Scaffold10	maker	CDS	19013789	19013929	.	+	0	gene_id "GBI_02600"; transcript_id "GBI_02600-RC"; Parent "GBI_02600-RC"; gene_name "GBI_02600"; previous_transcript_id "GBI_02600-RC";
Scaffold10	maker	CDS	19017337	19017503	.	+	0	gene_id "GBI_02600"; transcript_id "GBI_02600-RC"; Parent "GBI_02600-RC"; gene_name "GBI_02600"; previous_transcript_id "GBI_02600-RC";
Scaffold10	maker	CDS	19017586	19017616	.	+	1	gene_id "GBI_02600"; transcript_id "GBI_02600-RC"; Parent "GBI_02600-RC"; gene_name "GBI_02600"; previous_transcript_id "GBI_02600-RC";
Scaffold10	maker	CDS	19018935	19018943	.	+	0	gene_id "GBI_02600"; transcript_id "GBI_02600-RC"; Parent "GBI_02600-RC"; gene_name "GBI_02600"; previous_transcript_id "GBI_02600-RC";
Scaffold10	maker	CDS	19011072	19011127	.	+	0	gene_id "GBI_02600"; transcript_id "GBI_02600-RD"; Parent "GBI_02600-RD"; gene_name "GBI_02600"; previous_transcript_id "GBI_02600-RD";
Scaffold10	maker	CDS	19012009	19012141	.	+	1	gene_id "GBI_02600"; transcript_id "GBI_02600-RD"; Parent "GBI_02600-RD"; gene_name "GBI_02600"; previous_transcript_id "GBI_02600-RD";
Scaffold10	maker	CDS	19012235	19012365	.	+	0	gene_id "GBI_02600"; transcript_id "GBI_02600-RD"; Parent "GBI_02600-RD"; gene_name "GBI_02600"; previous_transcript_id "GBI_02600-RD";
Scaffold10	maker	CDS	19012601	19012727	.	+	1	gene_id "GBI_02600"; transcript_id "GBI_02600-RD"; Parent "GBI_02600-RD"; gene_name "GBI_02600"; previous_transcript_id "GBI_02600-RD";
Scaffold10	maker	CDS	19012825	19012979	.	+	0	gene_id "GBI_02600"; transcript_id "GBI_02600-RD"; Parent "GBI_02600-RD"; gene_name "GBI_02600"; previous_transcript_id "GBI_02600-RD";
Scaffold10	maker	CDS	19013050	19013275	.	+	1	gene_id "GBI_02600"; transcript_id "GBI_02600-RD"; Parent "GBI_02600-RD"; gene_name "GBI_02600"; previous_transcript_id "GBI_02600-RD";
Scaffold10	maker	CDS	19013432	19013599	.	+	0	gene_id "GBI_02600"; transcript_id "GBI_02600-RD"; Parent "GBI_02600-RD"; gene_name "GBI_02600"; previous_transcript_id "GBI_02600-RD";
Scaffold10	maker	CDS	19013789	19013929	.	+	0	gene_id "GBI_02600"; transcript_id "GBI_02600-RD"; Parent "GBI_02600-RD"; gene_name "GBI_02600"; previous_transcript_id "GBI_02600-RD";
Scaffold10	maker	CDS	19017337	19017503	.	+	0	gene_id "GBI_02600"; transcript_id "GBI_02600-RD"; Parent "GBI_02600-RD"; gene_name "GBI_02600"; previous_transcript_id "GBI_02600-RD";
Scaffold10	maker	CDS	19017586	19017703	.	+	1	gene_id "GBI_02600"; transcript_id "GBI_02600-RD"; Parent "GBI_02600-RD"; gene_name "GBI_02600"; previous_transcript_id "GBI_02600-RD";
Scaffold10	AGAT	three_prime_UTR	19017704	19017987	.	+	.	gene_id "GBI_02600"; transcript_id "GBI_02600-RD"; Parent "GBI_02600-RD"; gene_name "GBI_02600"; previous_transcript_id "GBI_02600-RD";
Scaffold10	AGAT	three_prime_UTR	19018008	19022548	.	+	.	gene_id "GBI_02600"; transcript_id "GBI_02600-RD"; Parent "GBI_02600-RD"; gene_name "GBI_02600"; previous_transcript_id "GBI_02600-RD";
Scaffold11	AGAT	gene	398420	423240	.	+	.	gene_id "GBI_02606"; gene_name "GBI_02606";
Scaffold11	AGAT	transcript	398420	423240	.	+	.	gene_id "GBI_02606"; transcript_id "GBI_02606-RA"; Parent "GBI_02606"; gene_name "GBI_02606";
Scaffold11	maker	exon	398420	398506	.	+	.	gene_id "GBI_02606"; transcript_id "GBI_02606-RA"; Parent "GBI_02606-RA"; gene_name "GBI_02606";
Scaffold11	maker	exon	404262	404274	.	+	.	gene_id "GBI_02606"; transcript_id "GBI_02606-RA"; Parent "GBI_02606-RA"; gene_name "GBI_02606";
Scaffold11	maker	exon	404448	404487	.	+	.	gene_id "GBI_02606"; transcript_id "GBI_02606-RA"; Parent "GBI_02606-RA"; gene_name "GBI_02606";
Scaffold11	maker	exon	404569	404771	.	+	.	gene_id "GBI_02606"; transcript_id "GBI_02606-RA"; Parent "GBI_02606-RA"; gene_name "GBI_02606";
Scaffold11	maker	exon	414005	414102	.	+	.	gene_id "GBI_02606"; transcript_id "GBI_02606-RA"; Parent "GBI_02606-RA"; gene_name "GBI_02606";
Scaffold11	maker	exon	414195	414287	.	+	.	gene_id "GBI_02606"; transcript_id "GBI_02606-RA"; Parent "GBI_02606-RA"; gene_name "GBI_02606";
Scaffold11	maker	exon	415442	415887	.	+	.	gene_id "GBI_02606"; transcript_id "GBI_02606-RA"; Parent "GBI_02606-RA"; gene_name "GBI_02606";
Scaffold11	maker	exon	416642	416777	.	+	.	gene_id "GBI_02606"; transcript_id "GBI_02606-RA"; Parent "GBI_02606-RA"; gene_name "GBI_02606";
Scaffold11	maker	exon	420108	420320	.	+	.	gene_id "GBI_02606"; transcript_id "GBI_02606-RA"; Parent "GBI_02606-RA"; gene_name "GBI_02606";
Scaffold11	maker	exon	420407	420532	.	+	.	gene_id "GBI_02606"; transcript_id "GBI_02606-RA"; Parent "GBI_02606-RA"; gene_name "GBI_02606";
Scaffold11	maker	exon	420610	420843	.	+	.	gene_id "GBI_02606"; transcript_id "GBI_02606-RA"; Parent "GBI_02606-RA"; gene_name "GBI_02606";
Scaffold11	maker	exon	420934	421035	.	+	.	gene_id "GBI_02606"; transcript_id "GBI_02606-RA"; Parent "GBI_02606-RA"; gene_name "GBI_02606";
Scaffold11	maker	exon	421149	421281	.	+	.	gene_id "GBI_02606"; transcript_id "GBI_02606-RA"; Parent "GBI_02606-RA"; gene_name "GBI_02606";
Scaffold11	maker	exon	421355	421453	.	+	.	gene_id "GBI_02606"; transcript_id "GBI_02606-RA"; Parent "GBI_02606-RA"; gene_name "GBI_02606";
Scaffold11	maker	exon	421793	422040	.	+	.	gene_id "GBI_02606"; transcript_id "GBI_02606-RA"; Parent "GBI_02606-RA"; gene_name "GBI_02606";
Scaffold11	maker	exon	422208	423240	.	+	.	gene_id "GBI_02606"; transcript_id "GBI_02606-RA"; Parent "GBI_02606-RA"; gene_name "GBI_02606";
Scaffold11	StringTie	transcript	403807	423232	.	+	.	gene_id "GBI_02606"; transcript_id "GBI_02606.2"; gene_name "GBI_02606"; oId "STRG.3896.3"; cmp_ref "GBI_02606-RA"; class_code "n"; tss_id "TSS2080";
Scaffold11	StringTie	exon	403807	404487	.	+	.	gene_id "GBI_02606"; transcript_id "GBI_02606.2"; exon_number "1";
Scaffold11	StringTie	exon	404569	404771	.	+	.	gene_id "GBI_02606"; transcript_id "GBI_02606.2"; exon_number "2";
Scaffold11	StringTie	exon	414005	414102	.	+	.	gene_id "GBI_02606"; transcript_id "GBI_02606.2"; exon_number "3";
Scaffold11	StringTie	exon	414195	414287	.	+	.	gene_id "GBI_02606"; transcript_id "GBI_02606.2"; exon_number "4";
Scaffold11	StringTie	exon	415442	415887	.	+	.	gene_id "GBI_02606"; transcript_id "GBI_02606.2"; exon_number "5";
Scaffold11	StringTie	exon	416642	416777	.	+	.	gene_id "GBI_02606"; transcript_id "GBI_02606.2"; exon_number "6";
Scaffold11	StringTie	exon	420108	420320	.	+	.	gene_id "GBI_02606"; transcript_id "GBI_02606.2"; exon_number "7";
Scaffold11	StringTie	exon	420407	420532	.	+	.	gene_id "GBI_02606"; transcript_id "GBI_02606.2"; exon_number "8";
Scaffold11	StringTie	exon	420610	420843	.	+	.	gene_id "GBI_02606"; transcript_id "GBI_02606.2"; exon_number "9";
Scaffold11	StringTie	exon	420934	421035	.	+	.	gene_id "GBI_02606"; transcript_id "GBI_02606.2"; exon_number "10";
Scaffold11	StringTie	exon	421149	421281	.	+	.	gene_id "GBI_02606"; transcript_id "GBI_02606.2"; exon_number "11";
Scaffold11	StringTie	exon	421355	421453	.	+	.	gene_id "GBI_02606"; transcript_id "GBI_02606.2"; exon_number "12";
Scaffold11	StringTie	exon	421793	422040	.	+	.	gene_id "GBI_02606"; transcript_id "GBI_02606.2"; exon_number "13";
Scaffold11	StringTie	exon	422208	423232	.	+	.	gene_id "GBI_02606"; transcript_id "GBI_02606.2"; exon_number "14";
Scaffold11	StringTie	transcript	403807	423232	.	+	.	gene_id "GBI_02606"; transcript_id "GBI_02606.3"; gene_name "GBI_02606"; oId "STRG.3896.2"; cmp_ref "GBI_02606-RA"; class_code "n"; tss_id "TSS2080";
Scaffold11	StringTie	exon	403807	404026	.	+	.	gene_id "GBI_02606"; transcript_id "GBI_02606.3"; exon_number "1";
Scaffold11	StringTie	exon	404448	404487	.	+	.	gene_id "GBI_02606"; transcript_id "GBI_02606.3"; exon_number "2";
Scaffold11	StringTie	exon	404569	404771	.	+	.	gene_id "GBI_02606"; transcript_id "GBI_02606.3"; exon_number "3";
Scaffold11	StringTie	exon	414005	414102	.	+	.	gene_id "GBI_02606"; transcript_id "GBI_02606.3"; exon_number "4";
Scaffold11	StringTie	exon	414195	415887	.	+	.	gene_id "GBI_02606"; transcript_id "GBI_02606.3"; exon_number "5";
Scaffold11	StringTie	exon	416642	416777	.	+	.	gene_id "GBI_02606"; transcript_id "GBI_02606.3"; exon_number "6";
Scaffold11	StringTie	exon	420108	420320	.	+	.	gene_id "GBI_02606"; transcript_id "GBI_02606.3"; exon_number "7";
Scaffold11	StringTie	exon	420407	420532	.	+	.	gene_id "GBI_02606"; transcript_id "GBI_02606.3"; exon_number "8";
Scaffold11	StringTie	exon	420610	420843	.	+	.	gene_id "GBI_02606"; transcript_id "GBI_02606.3"; exon_number "9";
Scaffold11	StringTie	exon	420934	421035	.	+	.	gene_id "GBI_02606"; transcript_id "GBI_02606.3"; exon_number "10";
Scaffold11	StringTie	exon	421149	421281	.	+	.	gene_id "GBI_02606"; transcript_id "GBI_02606.3"; exon_number "11";
Scaffold11	StringTie	exon	421355	421453	.	+	.	gene_id "GBI_02606"; transcript_id "GBI_02606.3"; exon_number "12";
Scaffold11	StringTie	exon	421793	422040	.	+	.	gene_id "GBI_02606"; transcript_id "GBI_02606.3"; exon_number "13";
Scaffold11	StringTie	exon	422208	423232	.	+	.	gene_id "GBI_02606"; transcript_id "GBI_02606.3"; exon_number "14";
Scaffold11	StringTie	transcript	403807	423232	.	+	.	gene_id "GBI_02606"; transcript_id "GBI_02606.4"; gene_name "GBI_02606"; oId "STRG.3896.1"; cmp_ref "GBI_02606-RA"; class_code "m"; tss_id "TSS2080";
Scaffold11	StringTie	exon	403807	404274	.	+	.	gene_id "GBI_02606"; transcript_id "GBI_02606.4"; exon_number "1";
Scaffold11	StringTie	exon	404448	404487	.	+	.	gene_id "GBI_02606"; transcript_id "GBI_02606.4"; exon_number "2";
Scaffold11	StringTie	exon	404569	404771	.	+	.	gene_id "GBI_02606"; transcript_id "GBI_02606.4"; exon_number "3";
Scaffold11	StringTie	exon	414005	420532	.	+	.	gene_id "GBI_02606"; transcript_id "GBI_02606.4"; exon_number "4";
Scaffold11	StringTie	exon	420610	420843	.	+	.	gene_id "GBI_02606"; transcript_id "GBI_02606.4"; exon_number "5";
Scaffold11	StringTie	exon	420934	421035	.	+	.	gene_id "GBI_02606"; transcript_id "GBI_02606.4"; exon_number "6";
Scaffold11	StringTie	exon	421149	421281	.	+	.	gene_id "GBI_02606"; transcript_id "GBI_02606.4"; exon_number "7";
Scaffold11	StringTie	exon	421355	421453	.	+	.	gene_id "GBI_02606"; transcript_id "GBI_02606.4"; exon_number "8";
Scaffold11	StringTie	exon	421793	422040	.	+	.	gene_id "GBI_02606"; transcript_id "GBI_02606.4"; exon_number "9";
Scaffold11	StringTie	exon	422208	423232	.	+	.	gene_id "GBI_02606"; transcript_id "GBI_02606.4"; exon_number "10";
Scaffold11	StringTie	transcript	412418	423232	.	+	.	gene_id "GBI_02606"; transcript_id "GBI_02606.5"; gene_name "GBI_02606"; oId "STRG.3896.4"; cmp_ref "GBI_02606-RA"; class_code "n"; tss_id "TSS2081";
Scaffold11	StringTie	exon	412418	415887	.	+	.	gene_id "GBI_02606"; transcript_id "GBI_02606.5"; exon_number "1";
Scaffold11	StringTie	exon	416642	416777	.	+	.	gene_id "GBI_02606"; transcript_id "GBI_02606.5"; exon_number "2";
Scaffold11	StringTie	exon	420108	420320	.	+	.	gene_id "GBI_02606"; transcript_id "GBI_02606.5"; exon_number "3";
Scaffold11	StringTie	exon	420407	420532	.	+	.	gene_id "GBI_02606"; transcript_id "GBI_02606.5"; exon_number "4";
Scaffold11	StringTie	exon	420610	420843	.	+	.	gene_id "GBI_02606"; transcript_id "GBI_02606.5"; exon_number "5";
Scaffold11	StringTie	exon	420934	421035	.	+	.	gene_id "GBI_02606"; transcript_id "GBI_02606.5"; exon_number "6";
Scaffold11	StringTie	exon	421149	421281	.	+	.	gene_id "GBI_02606"; transcript_id "GBI_02606.5"; exon_number "7";
Scaffold11	StringTie	exon	421355	421453	.	+	.	gene_id "GBI_02606"; transcript_id "GBI_02606.5"; exon_number "8";
Scaffold11	StringTie	exon	421793	422040	.	+	.	gene_id "GBI_02606"; transcript_id "GBI_02606.5"; exon_number "9";
Scaffold11	StringTie	exon	422208	423232	.	+	.	gene_id "GBI_02606"; transcript_id "GBI_02606.5"; exon_number "10";
Scaffold11	maker	CDS	398420	398506	.	+	0	gene_id "GBI_02606"; transcript_id "GBI_02606-RA"; Parent "GBI_02606-RA"; gene_name "GBI_02606";
Scaffold11	maker	CDS	404262	404274	.	+	0	gene_id "GBI_02606"; transcript_id "GBI_02606-RA"; Parent "GBI_02606-RA"; gene_name "GBI_02606";
Scaffold11	maker	CDS	404448	404487	.	+	2	gene_id "GBI_02606"; transcript_id "GBI_02606-RA"; Parent "GBI_02606-RA"; gene_name "GBI_02606";
Scaffold11	maker	CDS	404569	404771	.	+	1	gene_id "GBI_02606"; transcript_id "GBI_02606-RA"; Parent "GBI_02606-RA"; gene_name "GBI_02606";
Scaffold11	maker	CDS	414005	414102	.	+	2	gene_id "GBI_02606"; transcript_id "GBI_02606-RA"; Parent "GBI_02606-RA"; gene_name "GBI_02606";
Scaffold11	maker	CDS	414195	414287	.	+	0	gene_id "GBI_02606"; transcript_id "GBI_02606-RA"; Parent "GBI_02606-RA"; gene_name "GBI_02606";
Scaffold11	maker	CDS	415442	415887	.	+	0	gene_id "GBI_02606"; transcript_id "GBI_02606-RA"; Parent "GBI_02606-RA"; gene_name "GBI_02606";
Scaffold11	maker	CDS	416642	416777	.	+	1	gene_id "GBI_02606"; transcript_id "GBI_02606-RA"; Parent "GBI_02606-RA"; gene_name "GBI_02606";
Scaffold11	maker	CDS	420108	420320	.	+	0	gene_id "GBI_02606"; transcript_id "GBI_02606-RA"; Parent "GBI_02606-RA"; gene_name "GBI_02606";
Scaffold11	maker	CDS	420407	420532	.	+	0	gene_id "GBI_02606"; transcript_id "GBI_02606-RA"; Parent "GBI_02606-RA"; gene_name "GBI_02606";
Scaffold11	maker	CDS	420610	420843	.	+	0	gene_id "GBI_02606"; transcript_id "GBI_02606-RA"; Parent "GBI_02606-RA"; gene_name "GBI_02606";
Scaffold11	maker	CDS	420934	421035	.	+	0	gene_id "GBI_02606"; transcript_id "GBI_02606-RA"; Parent "GBI_02606-RA"; gene_name "GBI_02606";
Scaffold11	maker	CDS	421149	421281	.	+	0	gene_id "GBI_02606"; transcript_id "GBI_02606-RA"; Parent "GBI_02606-RA"; gene_name "GBI_02606";
Scaffold11	maker	CDS	421355	421453	.	+	2	gene_id "GBI_02606"; transcript_id "GBI_02606-RA"; Parent "GBI_02606-RA"; gene_name "GBI_02606";
Scaffold11	maker	CDS	421793	422040	.	+	2	gene_id "GBI_02606"; transcript_id "GBI_02606-RA"; Parent "GBI_02606-RA"; gene_name "GBI_02606";
Scaffold11	maker	CDS	422208	422756	.	+	0	gene_id "GBI_02606"; transcript_id "GBI_02606-RA"; Parent "GBI_02606-RA"; gene_name "GBI_02606";
Scaffold11	AGAT	three_prime_UTR	422757	423240	.	+	.	gene_id "GBI_02606"; transcript_id "GBI_02606-RA"; Parent "GBI_02606-RA"; gene_name "GBI_02606";
Scaffold11	AGAT	gene	455771	496821	.	+	.	gene_id "GBI_02607"; gene_name "GBI_02607";
Scaffold11	AGAT	transcript	455771	496821	.	+	.	gene_id "GBI_02607"; transcript_id "GBI_02607-RA"; Parent "GBI_02607"; gene_name "GBI_02607";
Scaffold11	maker	exon	455771	456066	.	+	.	gene_id "GBI_02607"; transcript_id "GBI_02607-RA"; Parent "GBI_02607-RA"; gene_name "GBI_02607";
Scaffold11	maker	exon	459222	459358	.	+	.	gene_id "GBI_02607"; transcript_id "GBI_02607-RA"; Parent "GBI_02607-RA"; gene_name "GBI_02607";
Scaffold11	maker	exon	467318	467387	.	+	.	gene_id "GBI_02607"; transcript_id "GBI_02607-RA"; Parent "GBI_02607-RA"; gene_name "GBI_02607";
Scaffold11	maker	exon	483234	483300	.	+	.	gene_id "GBI_02607"; transcript_id "GBI_02607-RA"; Parent "GBI_02607-RA"; gene_name "GBI_02607";
Scaffold11	maker	exon	487225	487308	.	+	.	gene_id "GBI_02607"; transcript_id "GBI_02607-RA"; Parent "GBI_02607-RA"; gene_name "GBI_02607";
Scaffold11	maker	exon	493038	493224	.	+	.	gene_id "GBI_02607"; transcript_id "GBI_02607-RA"; Parent "GBI_02607-RA"; gene_name "GBI_02607";
Scaffold11	maker	exon	493654	493816	.	+	.	gene_id "GBI_02607"; transcript_id "GBI_02607-RA"; Parent "GBI_02607-RA"; gene_name "GBI_02607";
Scaffold11	maker	exon	496088	496160	.	+	.	gene_id "GBI_02607"; transcript_id "GBI_02607-RA"; Parent "GBI_02607-RA"; gene_name "GBI_02607";
Scaffold11	maker	exon	496621	496821	.	+	.	gene_id "GBI_02607"; transcript_id "GBI_02607-RA"; Parent "GBI_02607-RA"; gene_name "GBI_02607";
Scaffold11	maker	CDS	455771	456066	.	+	0	gene_id "GBI_02607"; transcript_id "GBI_02607-RA"; Parent "GBI_02607-RA"; gene_name "GBI_02607";
Scaffold11	maker	CDS	459222	459358	.	+	1	gene_id "GBI_02607"; transcript_id "GBI_02607-RA"; Parent "GBI_02607-RA"; gene_name "GBI_02607";
Scaffold11	maker	CDS	467318	467387	.	+	2	gene_id "GBI_02607"; transcript_id "GBI_02607-RA"; Parent "GBI_02607-RA"; gene_name "GBI_02607";
Scaffold11	maker	CDS	483234	483300	.	+	1	gene_id "GBI_02607"; transcript_id "GBI_02607-RA"; Parent "GBI_02607-RA"; gene_name "GBI_02607";
Scaffold11	maker	CDS	487225	487308	.	+	0	gene_id "GBI_02607"; transcript_id "GBI_02607-RA"; Parent "GBI_02607-RA"; gene_name "GBI_02607";
Scaffold11	maker	CDS	493038	493224	.	+	0	gene_id "GBI_02607"; transcript_id "GBI_02607-RA"; Parent "GBI_02607-RA"; gene_name "GBI_02607";
Scaffold11	maker	CDS	493654	493816	.	+	2	gene_id "GBI_02607"; transcript_id "GBI_02607-RA"; Parent "GBI_02607-RA"; gene_name "GBI_02607";
Scaffold11	maker	CDS	496088	496160	.	+	1	gene_id "GBI_02607"; transcript_id "GBI_02607-RA"; Parent "GBI_02607-RA"; gene_name "GBI_02607";
Scaffold11	maker	CDS	496621	496821	.	+	0	gene_id "GBI_02607"; transcript_id "GBI_02607-RA"; Parent "GBI_02607-RA"; gene_name "GBI_02607";
Scaffold11	AGAT	gene	563748	564046	.	-	.	gene_id "GBI_02609"; gene_name "GBI_02609";
Scaffold11	AGAT	transcript	563748	564046	.	-	.	gene_id "GBI_02609"; transcript_id "GBI_02609-RA"; Parent "GBI_02609"; gene_name "GBI_02609";
Scaffold11	maker	exon	563748	563801	.	-	.	gene_id "GBI_02609"; transcript_id "GBI_02609-RA"; Parent "GBI_02609-RA"; gene_name "GBI_02609";
Scaffold11	maker	exon	563822	564046	.	-	.	gene_id "GBI_02609"; transcript_id "GBI_02609-RA"; Parent "GBI_02609-RA"; gene_name "GBI_02609";
Scaffold11	maker	CDS	563748	563801	.	-	0	gene_id "GBI_02609"; transcript_id "GBI_02609-RA"; Parent "GBI_02609-RA"; gene_name "GBI_02609";
Scaffold11	maker	CDS	563822	564046	.	-	0	gene_id "GBI_02609"; transcript_id "GBI_02609-RA"; Parent "GBI_02609-RA"; gene_name "GBI_02609";
Scaffold11	AGAT	gene	2135604	2135687	.	+	.	gene_id "GBI_02611"; gene_name "GBI_02611";
Scaffold11	AGAT	transcript	2135604	2135687	.	+	.	gene_id "GBI_02611"; transcript_id "GBI_02611-RA"; Parent "GBI_02611"; gene_name "GBI_02611";
Scaffold11	maker	exon	2135604	2135687	.	+	.	gene_id "GBI_02611"; transcript_id "GBI_02611-RA"; Parent "GBI_02611-RA"; gene_name "GBI_02611";
Scaffold11	AGAT	gene	2364423	3069748	.	-	.	gene_id "GBI_02612"; gene_name "GBI_02612";
Scaffold11	AGAT	transcript	2364423	3069748	.	-	.	gene_id "GBI_02612"; transcript_id "GBI_02612-RA"; Parent "GBI_02612"; gene_name "GBI_02612";
Scaffold11	maker	exon	2364423	2364506	.	-	.	gene_id "GBI_02612"; transcript_id "GBI_02612-RA"; Parent "GBI_02612-RA"; gene_name "GBI_02612";
Scaffold11	maker	exon	2889720	2889814	.	-	.	gene_id "GBI_02612"; transcript_id "GBI_02612-RA"; Parent "GBI_02612-RA"; gene_name "GBI_02612";
Scaffold11	maker	exon	3048564	3048621	.	-	.	gene_id "GBI_02612"; transcript_id "GBI_02612-RA"; Parent "GBI_02612-RA"; gene_name "GBI_02612";
Scaffold11	maker	exon	3065266	3065392	.	-	.	gene_id "GBI_02612"; transcript_id "GBI_02612-RA"; Parent "GBI_02612-RA"; gene_name "GBI_02612";
Scaffold11	maker	exon	3069573	3069748	.	-	.	gene_id "GBI_02612"; transcript_id "GBI_02612-RA"; Parent "GBI_02612-RA"; gene_name "GBI_02612";
Scaffold11	maker	CDS	2364423	2364506	.	-	0	gene_id "GBI_02612"; transcript_id "GBI_02612-RA"; Parent "GBI_02612-RA"; gene_name "GBI_02612";
Scaffold11	maker	CDS	2889720	2889814	.	-	2	gene_id "GBI_02612"; transcript_id "GBI_02612-RA"; Parent "GBI_02612-RA"; gene_name "GBI_02612";
Scaffold11	maker	CDS	3048564	3048621	.	-	0	gene_id "GBI_02612"; transcript_id "GBI_02612-RA"; Parent "GBI_02612-RA"; gene_name "GBI_02612";
Scaffold11	maker	CDS	3065266	3065392	.	-	1	gene_id "GBI_02612"; transcript_id "GBI_02612-RA"; Parent "GBI_02612-RA"; gene_name "GBI_02612";
Scaffold11	maker	CDS	3069573	3069748	.	-	0	gene_id "GBI_02612"; transcript_id "GBI_02612-RA"; Parent "GBI_02612-RA"; gene_name "GBI_02612";
Scaffold11	AGAT	transcript	2364423	3069748	.	-	.	gene_id "GBI_02612"; transcript_id "GBI_02612-RB"; Parent "GBI_02612"; gene_name "GBI_02612";
Scaffold11	maker	exon	2364423	2364506	.	-	.	gene_id "GBI_02612"; transcript_id "GBI_02612-RB"; Parent "GBI_02612-RB"; gene_name "GBI_02612"; previous_transcript_id "GBI_02612-RB";
Scaffold11	maker	exon	3065266	3065392	.	-	.	gene_id "GBI_02612"; transcript_id "GBI_02612-RB"; Parent "GBI_02612-RB"; gene_name "GBI_02612"; previous_transcript_id "GBI_02612-RB";
Scaffold11	maker	exon	3069573	3069748	.	-	.	gene_id "GBI_02612"; transcript_id "GBI_02612-RB"; Parent "GBI_02612-RB"; gene_name "GBI_02612"; previous_transcript_id "GBI_02612-RB";
Scaffold11	maker	CDS	2364423	2364506	.	-	0	gene_id "GBI_02612"; transcript_id "GBI_02612-RB"; Parent "GBI_02612-RB"; gene_name "GBI_02612"; previous_transcript_id "GBI_02612-RB";
Scaffold11	maker	CDS	3065266	3065392	.	-	1	gene_id "GBI_02612"; transcript_id "GBI_02612-RB"; Parent "GBI_02612-RB"; gene_name "GBI_02612"; previous_transcript_id "GBI_02612-RB";
Scaffold11	maker	CDS	3069573	3069748	.	-	0	gene_id "GBI_02612"; transcript_id "GBI_02612-RB"; Parent "GBI_02612-RB"; gene_name "GBI_02612"; previous_transcript_id "GBI_02612-RB";
Scaffold11	AGAT	gene	2608935	2609196	.	-	.	gene_id "GBI_02613"; gene_name "GBI_02613";
Scaffold11	StringTie	transcript	2608935	2609196	.	-	.	gene_id "GBI_02613"; transcript_id "GBI_02613.1"; gene_name "GBI_02613"; oId "STRG.4022.1"; cmp_ref "GBI_02613-RA"; class_code "m"; tss_id "TSS2314";
Scaffold11	StringTie	exon	2608935	2609196	.	-	.	gene_id "GBI_02613"; transcript_id "GBI_02613.1"; exon_number "1";
Scaffold11	AGAT	transcript	2609098	2609181	.	-	.	gene_id "GBI_02613"; transcript_id "GBI_02613-RA"; Parent "GBI_02613"; gene_name "GBI_02613";
Scaffold11	maker	exon	2609098	2609133	.	-	.	gene_id "GBI_02613"; transcript_id "GBI_02613-RA"; Parent "GBI_02613-RA"; gene_name "GBI_02613";
Scaffold11	maker	exon	2609143	2609181	.	-	.	gene_id "GBI_02613"; transcript_id "GBI_02613-RA"; Parent "GBI_02613-RA"; gene_name "GBI_02613";
Scaffold11	AGAT	gene	3121724	3125768	.	-	.	gene_id "GBI_02614"; gene_name "GBI_02614";
Scaffold11	AGAT	transcript	3121724	3125743	.	-	.	gene_id "GBI_02614"; transcript_id "GBI_02614-RA"; Parent "GBI_02614"; gene_name "GBI_02614";
Scaffold11	maker	exon	3121724	3124085	.	-	.	gene_id "GBI_02614"; transcript_id "GBI_02614-RA"; Parent "GBI_02614-RA"; gene_name "GBI_02614";
Scaffold11	maker	exon	3124162	3124462	.	-	.	gene_id "GBI_02614"; transcript_id "GBI_02614-RA"; Parent "GBI_02614-RA"; gene_name "GBI_02614";
Scaffold11	maker	exon	3124563	3124765	.	-	.	gene_id "GBI_02614"; transcript_id "GBI_02614-RA"; Parent "GBI_02614-RA"; gene_name "GBI_02614";
Scaffold11	maker	exon	3124908	3125053	.	-	.	gene_id "GBI_02614"; transcript_id "GBI_02614-RA"; Parent "GBI_02614-RA"; gene_name "GBI_02614";
Scaffold11	maker	exon	3125202	3125743	.	-	.	gene_id "GBI_02614"; transcript_id "GBI_02614-RA"; Parent "GBI_02614-RA"; gene_name "GBI_02614";
Scaffold11	StringTie	transcript	3121784	3125768	.	-	.	gene_id "GBI_02614"; transcript_id "GBI_02614.2"; gene_name "GBI_02614"; oId "STRG.4023.2"; cmp_ref "GBI_02614-RA"; class_code "m"; tss_id "TSS2315";
Scaffold11	StringTie	exon	3121784	3125053	.	-	.	gene_id "GBI_02614"; transcript_id "GBI_02614.2"; exon_number "1";
Scaffold11	StringTie	exon	3125202	3125768	.	-	.	gene_id "GBI_02614"; transcript_id "GBI_02614.2"; exon_number "2";
Scaffold11	maker	CDS	3123931	3124085	.	-	2	gene_id "GBI_02614"; transcript_id "GBI_02614-RA"; Parent "GBI_02614-RA"; gene_name "GBI_02614";
Scaffold11	maker	CDS	3124162	3124462	.	-	0	gene_id "GBI_02614"; transcript_id "GBI_02614-RA"; Parent "GBI_02614-RA"; gene_name "GBI_02614";
Scaffold11	maker	CDS	3124563	3124765	.	-	2	gene_id "GBI_02614"; transcript_id "GBI_02614-RA"; Parent "GBI_02614-RA"; gene_name "GBI_02614";
Scaffold11	maker	CDS	3124908	3125053	.	-	1	gene_id "GBI_02614"; transcript_id "GBI_02614-RA"; Parent "GBI_02614-RA"; gene_name "GBI_02614";
Scaffold11	maker	CDS	3125202	3125416	.	-	0	gene_id "GBI_02614"; transcript_id "GBI_02614-RA"; Parent "GBI_02614-RA"; gene_name "GBI_02614";
Scaffold11	AGAT	five_prime_UTR	3125417	3125743	.	-	.	gene_id "GBI_02614"; transcript_id "GBI_02614-RA"; Parent "GBI_02614-RA"; gene_name "GBI_02614";
Scaffold11	AGAT	three_prime_UTR	3121724	3123930	.	-	.	gene_id "GBI_02614"; transcript_id "GBI_02614-RA"; Parent "GBI_02614-RA"; gene_name "GBI_02614";
Scaffold11	AGAT	gene	3145151	3177862	.	-	.	gene_id "GBI_02615"; gene_name "GBI_02615";
Scaffold11	AGAT	transcript	3145151	3175004	.	-	.	gene_id "GBI_02615"; transcript_id "GBI_02615-RA"; Parent "GBI_02615"; gene_name "GBI_02615";
Scaffold11	maker	exon	3145151	3148188	.	-	.	gene_id "GBI_02615"; transcript_id "GBI_02615-RA"; Parent "GBI_02615-RA"; gene_name "GBI_02615";
Scaffold11	maker	exon	3148274	3148366	.	-	.	gene_id "GBI_02615"; transcript_id "GBI_02615-RA"; Parent "GBI_02615-RA"; gene_name "GBI_02615";
Scaffold11	maker	exon	3148451	3148565	.	-	.	gene_id "GBI_02615"; transcript_id "GBI_02615-RA"; Parent "GBI_02615-RA"; gene_name "GBI_02615";
Scaffold11	maker	exon	3148648	3148721	.	-	.	gene_id "GBI_02615"; transcript_id "GBI_02615-RA"; Parent "GBI_02615-RA"; gene_name "GBI_02615";
Scaffold11	maker	exon	3148895	3148994	.	-	.	gene_id "GBI_02615"; transcript_id "GBI_02615-RA"; Parent "GBI_02615-RA"; gene_name "GBI_02615";
Scaffold11	maker	exon	3149536	3149656	.	-	.	gene_id "GBI_02615"; transcript_id "GBI_02615-RA"; Parent "GBI_02615-RA"; gene_name "GBI_02615";
Scaffold11	maker	exon	3149733	3149948	.	-	.	gene_id "GBI_02615"; transcript_id "GBI_02615-RA"; Parent "GBI_02615-RA"; gene_name "GBI_02615";
Scaffold11	maker	exon	3150462	3150589	.	-	.	gene_id "GBI_02615"; transcript_id "GBI_02615-RA"; Parent "GBI_02615-RA"; gene_name "GBI_02615";
Scaffold11	maker	exon	3151039	3151177	.	-	.	gene_id "GBI_02615"; transcript_id "GBI_02615-RA"; Parent "GBI_02615-RA"; gene_name "GBI_02615";
Scaffold11	maker	exon	3157645	3157764	.	-	.	gene_id "GBI_02615"; transcript_id "GBI_02615-RA"; Parent "GBI_02615-RA"; gene_name "GBI_02615";
Scaffold11	maker	exon	3158149	3158247	.	-	.	gene_id "GBI_02615"; transcript_id "GBI_02615-RA"; Parent "GBI_02615-RA"; gene_name "GBI_02615";
Scaffold11	maker	exon	3162639	3162711	.	-	.	gene_id "GBI_02615"; transcript_id "GBI_02615-RA"; Parent "GBI_02615-RA"; gene_name "GBI_02615";
Scaffold11	maker	exon	3163056	3163147	.	-	.	gene_id "GBI_02615"; transcript_id "GBI_02615-RA"; Parent "GBI_02615-RA"; gene_name "GBI_02615";
Scaffold11	maker	exon	3163246	3163498	.	-	.	gene_id "GBI_02615"; transcript_id "GBI_02615-RA"; Parent "GBI_02615-RA"; gene_name "GBI_02615";
Scaffold11	maker	exon	3166337	3166517	.	-	.	gene_id "GBI_02615"; transcript_id "GBI_02615-RA"; Parent "GBI_02615-RA"; gene_name "GBI_02615";
Scaffold11	maker	exon	3166589	3166764	.	-	.	gene_id "GBI_02615"; transcript_id "GBI_02615-RA"; Parent "GBI_02615-RA"; gene_name "GBI_02615";
Scaffold11	maker	exon	3168918	3169090	.	-	.	gene_id "GBI_02615"; transcript_id "GBI_02615-RA"; Parent "GBI_02615-RA"; gene_name "GBI_02615";
Scaffold11	maker	exon	3169173	3169233	.	-	.	gene_id "GBI_02615"; transcript_id "GBI_02615-RA"; Parent "GBI_02615-RA"; gene_name "GBI_02615";
Scaffold11	maker	exon	3169306	3169507	.	-	.	gene_id "GBI_02615"; transcript_id "GBI_02615-RA"; Parent "GBI_02615-RA"; gene_name "GBI_02615";
Scaffold11	maker	exon	3169696	3169800	.	-	.	gene_id "GBI_02615"; transcript_id "GBI_02615-RA"; Parent "GBI_02615-RA"; gene_name "GBI_02615";
Scaffold11	maker	exon	3171685	3171776	.	-	.	gene_id "GBI_02615"; transcript_id "GBI_02615-RA"; Parent "GBI_02615-RA"; gene_name "GBI_02615";
Scaffold11	maker	exon	3172156	3172337	.	-	.	gene_id "GBI_02615"; transcript_id "GBI_02615-RA"; Parent "GBI_02615-RA"; gene_name "GBI_02615";
Scaffold11	maker	exon	3172422	3172629	.	-	.	gene_id "GBI_02615"; transcript_id "GBI_02615-RA"; Parent "GBI_02615-RA"; gene_name "GBI_02615";
Scaffold11	maker	exon	3172712	3172887	.	-	.	gene_id "GBI_02615"; transcript_id "GBI_02615-RA"; Parent "GBI_02615-RA"; gene_name "GBI_02615";
Scaffold11	maker	exon	3173253	3175004	.	-	.	gene_id "GBI_02615"; transcript_id "GBI_02615-RA"; Parent "GBI_02615-RA"; gene_name "GBI_02615";
Scaffold11	maker	CDS	3148285	3148366	.	-	1	gene_id "GBI_02615"; transcript_id "GBI_02615-RA"; Parent "GBI_02615-RA"; gene_name "GBI_02615";
Scaffold11	maker	CDS	3148451	3148565	.	-	2	gene_id "GBI_02615"; transcript_id "GBI_02615-RA"; Parent "GBI_02615-RA"; gene_name "GBI_02615";
Scaffold11	maker	CDS	3148648	3148721	.	-	1	gene_id "GBI_02615"; transcript_id "GBI_02615-RA"; Parent "GBI_02615-RA"; gene_name "GBI_02615";
Scaffold11	maker	CDS	3148895	3148994	.	-	2	gene_id "GBI_02615"; transcript_id "GBI_02615-RA"; Parent "GBI_02615-RA"; gene_name "GBI_02615";
Scaffold11	maker	CDS	3149536	3149656	.	-	0	gene_id "GBI_02615"; transcript_id "GBI_02615-RA"; Parent "GBI_02615-RA"; gene_name "GBI_02615";
Scaffold11	maker	CDS	3149733	3149948	.	-	0	gene_id "GBI_02615"; transcript_id "GBI_02615-RA"; Parent "GBI_02615-RA"; gene_name "GBI_02615";
Scaffold11	maker	CDS	3150462	3150589	.	-	2	gene_id "GBI_02615"; transcript_id "GBI_02615-RA"; Parent "GBI_02615-RA"; gene_name "GBI_02615";
Scaffold11	maker	CDS	3151039	3151177	.	-	0	gene_id "GBI_02615"; transcript_id "GBI_02615-RA"; Parent "GBI_02615-RA"; gene_name "GBI_02615";
Scaffold11	maker	CDS	3157645	3157764	.	-	0	gene_id "GBI_02615"; transcript_id "GBI_02615-RA"; Parent "GBI_02615-RA"; gene_name "GBI_02615";
Scaffold11	maker	CDS	3158149	3158247	.	-	0	gene_id "GBI_02615"; transcript_id "GBI_02615-RA"; Parent "GBI_02615-RA"; gene_name "GBI_02615";
Scaffold11	maker	CDS	3162639	3162711	.	-	1	gene_id "GBI_02615"; transcript_id "GBI_02615-RA"; Parent "GBI_02615-RA"; gene_name "GBI_02615";
Scaffold11	maker	CDS	3163056	3163147	.	-	0	gene_id "GBI_02615"; transcript_id "GBI_02615-RA"; Parent "GBI_02615-RA"; gene_name "GBI_02615";
Scaffold11	maker	CDS	3163246	3163498	.	-	1	gene_id "GBI_02615"; transcript_id "GBI_02615-RA"; Parent "GBI_02615-RA"; gene_name "GBI_02615";
Scaffold11	maker	CDS	3166337	3166517	.	-	2	gene_id "GBI_02615"; transcript_id "GBI_02615-RA"; Parent "GBI_02615-RA"; gene_name "GBI_02615";
Scaffold11	maker	CDS	3166589	3166764	.	-	1	gene_id "GBI_02615"; transcript_id "GBI_02615-RA"; Parent "GBI_02615-RA"; gene_name "GBI_02615";
Scaffold11	maker	CDS	3168918	3169090	.	-	0	gene_id "GBI_02615"; transcript_id "GBI_02615-RA"; Parent "GBI_02615-RA"; gene_name "GBI_02615";
Scaffold11	maker	CDS	3169173	3169233	.	-	1	gene_id "GBI_02615"; transcript_id "GBI_02615-RA"; Parent "GBI_02615-RA"; gene_name "GBI_02615";
Scaffold11	maker	CDS	3169306	3169507	.	-	2	gene_id "GBI_02615"; transcript_id "GBI_02615-RA"; Parent "GBI_02615-RA"; gene_name "GBI_02615";
Scaffold11	maker	CDS	3169696	3169800	.	-	2	gene_id "GBI_02615"; transcript_id "GBI_02615-RA"; Parent "GBI_02615-RA"; gene_name "GBI_02615";
Scaffold11	maker	CDS	3171685	3171776	.	-	1	gene_id "GBI_02615"; transcript_id "GBI_02615-RA"; Parent "GBI_02615-RA"; gene_name "GBI_02615";
Scaffold11	maker	CDS	3172156	3172337	.	-	0	gene_id "GBI_02615"; transcript_id "GBI_02615-RA"; Parent "GBI_02615-RA"; gene_name "GBI_02615";
Scaffold11	maker	CDS	3172422	3172629	.	-	1	gene_id "GBI_02615"; transcript_id "GBI_02615-RA"; Parent "GBI_02615-RA"; gene_name "GBI_02615";
Scaffold11	maker	CDS	3172712	3172815	.	-	0	gene_id "GBI_02615"; transcript_id "GBI_02615-RA"; Parent "GBI_02615-RA"; gene_name "GBI_02615";
Scaffold11	AGAT	five_prime_UTR	3172816	3172887	.	-	.	gene_id "GBI_02615"; transcript_id "GBI_02615-RA"; Parent "GBI_02615-RA"; gene_name "GBI_02615";
Scaffold11	AGAT	five_prime_UTR	3173253	3175004	.	-	.	gene_id "GBI_02615"; transcript_id "GBI_02615-RA"; Parent "GBI_02615-RA"; gene_name "GBI_02615";
Scaffold11	AGAT	three_prime_UTR	3145151	3148188	.	-	.	gene_id "GBI_02615"; transcript_id "GBI_02615-RA"; Parent "GBI_02615-RA"; gene_name "GBI_02615";
Scaffold11	AGAT	three_prime_UTR	3148274	3148284	.	-	.	gene_id "GBI_02615"; transcript_id "GBI_02615-RA"; Parent "GBI_02615-RA"; gene_name "GBI_02615";
Scaffold11	AGAT	transcript	3148166	3175004	.	-	.	gene_id "GBI_02615"; transcript_id "GBI_02615-RB"; Parent "GBI_02615"; gene_name "GBI_02615";
Scaffold11	maker	exon	3148166	3148213	.	-	.	gene_id "GBI_02615"; transcript_id "GBI_02615-RB"; Parent "GBI_02615-RB"; gene_name "GBI_02615"; previous_transcript_id "GBI_02615-RB";
Scaffold11	maker	exon	3148274	3148366	.	-	.	gene_id "GBI_02615"; transcript_id "GBI_02615-RB"; Parent "GBI_02615-RB"; gene_name "GBI_02615"; previous_transcript_id "GBI_02615-RB";
Scaffold11	maker	exon	3148451	3148565	.	-	.	gene_id "GBI_02615"; transcript_id "GBI_02615-RB"; Parent "GBI_02615-RB"; gene_name "GBI_02615"; previous_transcript_id "GBI_02615-RB";
Scaffold11	maker	exon	3148648	3148721	.	-	.	gene_id "GBI_02615"; transcript_id "GBI_02615-RB"; Parent "GBI_02615-RB"; gene_name "GBI_02615"; previous_transcript_id "GBI_02615-RB";
Scaffold11	maker	exon	3148895	3148994	.	-	.	gene_id "GBI_02615"; transcript_id "GBI_02615-RB"; Parent "GBI_02615-RB"; gene_name "GBI_02615"; previous_transcript_id "GBI_02615-RB";
Scaffold11	maker	exon	3149536	3149656	.	-	.	gene_id "GBI_02615"; transcript_id "GBI_02615-RB"; Parent "GBI_02615-RB"; gene_name "GBI_02615"; previous_transcript_id "GBI_02615-RB";
Scaffold11	maker	exon	3149733	3149948	.	-	.	gene_id "GBI_02615"; transcript_id "GBI_02615-RB"; Parent "GBI_02615-RB"; gene_name "GBI_02615"; previous_transcript_id "GBI_02615-RB";
Scaffold11	maker	exon	3150462	3150589	.	-	.	gene_id "GBI_02615"; transcript_id "GBI_02615-RB"; Parent "GBI_02615-RB"; gene_name "GBI_02615"; previous_transcript_id "GBI_02615-RB";
Scaffold11	maker	exon	3151039	3151177	.	-	.	gene_id "GBI_02615"; transcript_id "GBI_02615-RB"; Parent "GBI_02615-RB"; gene_name "GBI_02615"; previous_transcript_id "GBI_02615-RB";
Scaffold11	maker	exon	3157645	3157764	.	-	.	gene_id "GBI_02615"; transcript_id "GBI_02615-RB"; Parent "GBI_02615-RB"; gene_name "GBI_02615"; previous_transcript_id "GBI_02615-RB";
Scaffold11	maker	exon	3158149	3158247	.	-	.	gene_id "GBI_02615"; transcript_id "GBI_02615-RB"; Parent "GBI_02615-RB"; gene_name "GBI_02615"; previous_transcript_id "GBI_02615-RB";
Scaffold11	maker	exon	3162639	3162711	.	-	.	gene_id "GBI_02615"; transcript_id "GBI_02615-RB"; Parent "GBI_02615-RB"; gene_name "GBI_02615"; previous_transcript_id "GBI_02615-RB";
Scaffold11	maker	exon	3163056	3163147	.	-	.	gene_id "GBI_02615"; transcript_id "GBI_02615-RB"; Parent "GBI_02615-RB"; gene_name "GBI_02615"; previous_transcript_id "GBI_02615-RB";
Scaffold11	maker	exon	3163246	3163498	.	-	.	gene_id "GBI_02615"; transcript_id "GBI_02615-RB"; Parent "GBI_02615-RB"; gene_name "GBI_02615"; previous_transcript_id "GBI_02615-RB";
Scaffold11	maker	exon	3166337	3166517	.	-	.	gene_id "GBI_02615"; transcript_id "GBI_02615-RB"; Parent "GBI_02615-RB"; gene_name "GBI_02615"; previous_transcript_id "GBI_02615-RB";
Scaffold11	maker	exon	3166589	3166764	.	-	.	gene_id "GBI_02615"; transcript_id "GBI_02615-RB"; Parent "GBI_02615-RB"; gene_name "GBI_02615"; previous_transcript_id "GBI_02615-RB";
Scaffold11	maker	exon	3168918	3169090	.	-	.	gene_id "GBI_02615"; transcript_id "GBI_02615-RB"; Parent "GBI_02615-RB"; gene_name "GBI_02615"; previous_transcript_id "GBI_02615-RB";
Scaffold11	maker	exon	3169173	3169233	.	-	.	gene_id "GBI_02615"; transcript_id "GBI_02615-RB"; Parent "GBI_02615-RB"; gene_name "GBI_02615"; previous_transcript_id "GBI_02615-RB";
Scaffold11	maker	exon	3169306	3169507	.	-	.	gene_id "GBI_02615"; transcript_id "GBI_02615-RB"; Parent "GBI_02615-RB"; gene_name "GBI_02615"; previous_transcript_id "GBI_02615-RB";
Scaffold11	maker	exon	3169696	3169800	.	-	.	gene_id "GBI_02615"; transcript_id "GBI_02615-RB"; Parent "GBI_02615-RB"; gene_name "GBI_02615"; previous_transcript_id "GBI_02615-RB";
Scaffold11	maker	exon	3171685	3171776	.	-	.	gene_id "GBI_02615"; transcript_id "GBI_02615-RB"; Parent "GBI_02615-RB"; gene_name "GBI_02615"; previous_transcript_id "GBI_02615-RB";
Scaffold11	maker	exon	3172156	3172337	.	-	.	gene_id "GBI_02615"; transcript_id "GBI_02615-RB"; Parent "GBI_02615-RB"; gene_name "GBI_02615"; previous_transcript_id "GBI_02615-RB";
Scaffold11	maker	exon	3172422	3172629	.	-	.	gene_id "GBI_02615"; transcript_id "GBI_02615-RB"; Parent "GBI_02615-RB"; gene_name "GBI_02615"; previous_transcript_id "GBI_02615-RB";
Scaffold11	maker	exon	3172712	3172887	.	-	.	gene_id "GBI_02615"; transcript_id "GBI_02615-RB"; Parent "GBI_02615-RB"; gene_name "GBI_02615"; previous_transcript_id "GBI_02615-RB";
Scaffold11	maker	exon	3173253	3175004	.	-	.	gene_id "GBI_02615"; transcript_id "GBI_02615-RB"; Parent "GBI_02615-RB"; gene_name "GBI_02615"; previous_transcript_id "GBI_02615-RB";
Scaffold11	StringTie	transcript	3166987	3177862	.	-	.	gene_id "GBI_02615"; transcript_id "GBI_02615.3"; gene_name "GBI_02615"; oId "STRG.4026.2"; cmp_ref "GBI_02615-RA"; class_code "j"; tss_id "TSS2318";
Scaffold11	StringTie	exon	3166987	3169090	.	-	.	gene_id "GBI_02615"; transcript_id "GBI_02615.3"; exon_number "1";
Scaffold11	StringTie	exon	3169173	3169233	.	-	.	gene_id "GBI_02615"; transcript_id "GBI_02615.3"; exon_number "2";
Scaffold11	StringTie	exon	3169306	3169507	.	-	.	gene_id "GBI_02615"; transcript_id "GBI_02615.3"; exon_number "3";
Scaffold11	StringTie	exon	3169696	3169800	.	-	.	gene_id "GBI_02615"; transcript_id "GBI_02615.3"; exon_number "4";
Scaffold11	StringTie	exon	3171685	3171776	.	-	.	gene_id "GBI_02615"; transcript_id "GBI_02615.3"; exon_number "5";
Scaffold11	StringTie	exon	3172156	3172337	.	-	.	gene_id "GBI_02615"; transcript_id "GBI_02615.3"; exon_number "6";
Scaffold11	StringTie	exon	3172422	3172629	.	-	.	gene_id "GBI_02615"; transcript_id "GBI_02615.3"; exon_number "7";
Scaffold11	StringTie	exon	3172712	3172887	.	-	.	gene_id "GBI_02615"; transcript_id "GBI_02615.3"; exon_number "8";
Scaffold11	StringTie	exon	3173253	3177862	.	-	.	gene_id "GBI_02615"; transcript_id "GBI_02615.3"; exon_number "9";
Scaffold11	StringTie	transcript	3170851	3177862	.	-	.	gene_id "GBI_02615"; transcript_id "GBI_02615.4"; gene_name "GBI_02615"; oId "STRG.4026.3"; cmp_ref "GBI_02615-RA"; class_code "n"; tss_id "TSS2318";
Scaffold11	StringTie	exon	3170851	3172337	.	-	.	gene_id "GBI_02615"; transcript_id "GBI_02615.4"; exon_number "1";
Scaffold11	StringTie	exon	3172422	3172629	.	-	.	gene_id "GBI_02615"; transcript_id "GBI_02615.4"; exon_number "2";
Scaffold11	StringTie	exon	3172712	3172887	.	-	.	gene_id "GBI_02615"; transcript_id "GBI_02615.4"; exon_number "3";
Scaffold11	StringTie	exon	3173253	3177862	.	-	.	gene_id "GBI_02615"; transcript_id "GBI_02615.4"; exon_number "4";
Scaffold11	StringTie	transcript	3172364	3177862	.	-	.	gene_id "GBI_02615"; transcript_id "GBI_02615.5"; gene_name "GBI_02615"; oId "STRG.4026.4"; cmp_ref "GBI_02615-RA"; class_code "j"; tss_id "TSS2318";
Scaffold11	StringTie	exon	3172364	3172629	.	-	.	gene_id "GBI_02615"; transcript_id "GBI_02615.5"; exon_number "1";
Scaffold11	StringTie	exon	3172712	3173152	.	-	.	gene_id "GBI_02615"; transcript_id "GBI_02615.5"; exon_number "2";
Scaffold11	StringTie	exon	3173253	3177862	.	-	.	gene_id "GBI_02615"; transcript_id "GBI_02615.5"; exon_number "3";
Scaffold11	maker	CDS	3148285	3148366	.	-	1	gene_id "GBI_02615"; transcript_id "GBI_02615-RB"; Parent "GBI_02615-RB"; gene_name "GBI_02615"; previous_transcript_id "GBI_02615-RB";
Scaffold11	maker	CDS	3148451	3148565	.	-	2	gene_id "GBI_02615"; transcript_id "GBI_02615-RB"; Parent "GBI_02615-RB"; gene_name "GBI_02615"; previous_transcript_id "GBI_02615-RB";
Scaffold11	maker	CDS	3148648	3148721	.	-	1	gene_id "GBI_02615"; transcript_id "GBI_02615-RB"; Parent "GBI_02615-RB"; gene_name "GBI_02615"; previous_transcript_id "GBI_02615-RB";
Scaffold11	maker	CDS	3148895	3148994	.	-	2	gene_id "GBI_02615"; transcript_id "GBI_02615-RB"; Parent "GBI_02615-RB"; gene_name "GBI_02615"; previous_transcript_id "GBI_02615-RB";
Scaffold11	maker	CDS	3149536	3149656	.	-	0	gene_id "GBI_02615"; transcript_id "GBI_02615-RB"; Parent "GBI_02615-RB"; gene_name "GBI_02615"; previous_transcript_id "GBI_02615-RB";
Scaffold11	maker	CDS	3149733	3149948	.	-	0	gene_id "GBI_02615"; transcript_id "GBI_02615-RB"; Parent "GBI_02615-RB"; gene_name "GBI_02615"; previous_transcript_id "GBI_02615-RB";
Scaffold11	maker	CDS	3150462	3150589	.	-	2	gene_id "GBI_02615"; transcript_id "GBI_02615-RB"; Parent "GBI_02615-RB"; gene_name "GBI_02615"; previous_transcript_id "GBI_02615-RB";
Scaffold11	maker	CDS	3151039	3151177	.	-	0	gene_id "GBI_02615"; transcript_id "GBI_02615-RB"; Parent "GBI_02615-RB"; gene_name "GBI_02615"; previous_transcript_id "GBI_02615-RB";
Scaffold11	maker	CDS	3157645	3157764	.	-	0	gene_id "GBI_02615"; transcript_id "GBI_02615-RB"; Parent "GBI_02615-RB"; gene_name "GBI_02615"; previous_transcript_id "GBI_02615-RB";
Scaffold11	maker	CDS	3158149	3158247	.	-	0	gene_id "GBI_02615"; transcript_id "GBI_02615-RB"; Parent "GBI_02615-RB"; gene_name "GBI_02615"; previous_transcript_id "GBI_02615-RB";
Scaffold11	maker	CDS	3162639	3162711	.	-	1	gene_id "GBI_02615"; transcript_id "GBI_02615-RB"; Parent "GBI_02615-RB"; gene_name "GBI_02615"; previous_transcript_id "GBI_02615-RB";
Scaffold11	maker	CDS	3163056	3163147	.	-	0	gene_id "GBI_02615"; transcript_id "GBI_02615-RB"; Parent "GBI_02615-RB"; gene_name "GBI_02615"; previous_transcript_id "GBI_02615-RB";
Scaffold11	maker	CDS	3163246	3163498	.	-	1	gene_id "GBI_02615"; transcript_id "GBI_02615-RB"; Parent "GBI_02615-RB"; gene_name "GBI_02615"; previous_transcript_id "GBI_02615-RB";
Scaffold11	maker	CDS	3166337	3166517	.	-	2	gene_id "GBI_02615"; transcript_id "GBI_02615-RB"; Parent "GBI_02615-RB"; gene_name "GBI_02615"; previous_transcript_id "GBI_02615-RB";
Scaffold11	maker	CDS	3166589	3166764	.	-	1	gene_id "GBI_02615"; transcript_id "GBI_02615-RB"; Parent "GBI_02615-RB"; gene_name "GBI_02615"; previous_transcript_id "GBI_02615-RB";
Scaffold11	maker	CDS	3168918	3169090	.	-	0	gene_id "GBI_02615"; transcript_id "GBI_02615-RB"; Parent "GBI_02615-RB"; gene_name "GBI_02615"; previous_transcript_id "GBI_02615-RB";
Scaffold11	maker	CDS	3169173	3169233	.	-	1	gene_id "GBI_02615"; transcript_id "GBI_02615-RB"; Parent "GBI_02615-RB"; gene_name "GBI_02615"; previous_transcript_id "GBI_02615-RB";
Scaffold11	maker	CDS	3169306	3169507	.	-	2	gene_id "GBI_02615"; transcript_id "GBI_02615-RB"; Parent "GBI_02615-RB"; gene_name "GBI_02615"; previous_transcript_id "GBI_02615-RB";
Scaffold11	maker	CDS	3169696	3169800	.	-	2	gene_id "GBI_02615"; transcript_id "GBI_02615-RB"; Parent "GBI_02615-RB"; gene_name "GBI_02615"; previous_transcript_id "GBI_02615-RB";
Scaffold11	maker	CDS	3171685	3171776	.	-	1	gene_id "GBI_02615"; transcript_id "GBI_02615-RB"; Parent "GBI_02615-RB"; gene_name "GBI_02615"; previous_transcript_id "GBI_02615-RB";
Scaffold11	maker	CDS	3172156	3172337	.	-	0	gene_id "GBI_02615"; transcript_id "GBI_02615-RB"; Parent "GBI_02615-RB"; gene_name "GBI_02615"; previous_transcript_id "GBI_02615-RB";
Scaffold11	maker	CDS	3172422	3172629	.	-	1	gene_id "GBI_02615"; transcript_id "GBI_02615-RB"; Parent "GBI_02615-RB"; gene_name "GBI_02615"; previous_transcript_id "GBI_02615-RB";
Scaffold11	maker	CDS	3172712	3172815	.	-	0	gene_id "GBI_02615"; transcript_id "GBI_02615-RB"; Parent "GBI_02615-RB"; gene_name "GBI_02615"; previous_transcript_id "GBI_02615-RB";
Scaffold11	AGAT	five_prime_UTR	3172816	3172887	.	-	.	gene_id "GBI_02615"; transcript_id "GBI_02615-RB"; Parent "GBI_02615-RB"; gene_name "GBI_02615"; previous_transcript_id "GBI_02615-RB";
Scaffold11	AGAT	five_prime_UTR	3173253	3175004	.	-	.	gene_id "GBI_02615"; transcript_id "GBI_02615-RB"; Parent "GBI_02615-RB"; gene_name "GBI_02615"; previous_transcript_id "GBI_02615-RB";
Scaffold11	AGAT	three_prime_UTR	3148166	3148213	.	-	.	gene_id "GBI_02615"; transcript_id "GBI_02615-RB"; Parent "GBI_02615-RB"; gene_name "GBI_02615"; previous_transcript_id "GBI_02615-RB";
Scaffold11	AGAT	three_prime_UTR	3148274	3148284	.	-	.	gene_id "GBI_02615"; transcript_id "GBI_02615-RB"; Parent "GBI_02615-RB"; gene_name "GBI_02615"; previous_transcript_id "GBI_02615-RB";
Scaffold11	AGAT	gene	3173876	3174406	.	+	.	gene_id "GBI_02616"; gene_name "GBI_02616";
Scaffold11	AGAT	transcript	3173876	3174406	.	+	.	gene_id "GBI_02616"; transcript_id "GBI_02616-RA"; Parent "GBI_02616"; gene_name "GBI_02616";
Scaffold11	maker	exon	3173876	3174406	.	+	.	gene_id "GBI_02616"; transcript_id "GBI_02616-RA"; Parent "GBI_02616-RA"; gene_name "GBI_02616";
Scaffold11	maker	CDS	3173876	3174406	.	+	0	gene_id "GBI_02616"; transcript_id "GBI_02616-RA"; Parent "GBI_02616-RA"; gene_name "GBI_02616";
Scaffold11	AGAT	gene	3178952	3211699	.	-	.	gene_id "GBI_02617"; gene_name "GBI_02617";
Scaffold11	AGAT	transcript	3178952	3207322	.	-	.	gene_id "GBI_02617"; transcript_id "GBI_02617-RA"; Parent "GBI_02617"; gene_name "GBI_02617";
Scaffold11	maker	exon	3178952	3180944	.	-	.	gene_id "GBI_02617"; transcript_id "GBI_02617-RA"; Parent "GBI_02617-RA"; gene_name "GBI_02617";
Scaffold11	maker	exon	3183032	3183409	.	-	.	gene_id "GBI_02617"; transcript_id "GBI_02617-RA"; Parent "GBI_02617-RA"; gene_name "GBI_02617";
Scaffold11	maker	exon	3186376	3186562	.	-	.	gene_id "GBI_02617"; transcript_id "GBI_02617-RA"; Parent "GBI_02617-RA"; gene_name "GBI_02617";
Scaffold11	maker	exon	3186936	3187035	.	-	.	gene_id "GBI_02617"; transcript_id "GBI_02617-RA"; Parent "GBI_02617-RA"; gene_name "GBI_02617";
Scaffold11	maker	exon	3192130	3192315	.	-	.	gene_id "GBI_02617"; transcript_id "GBI_02617-RA"; Parent "GBI_02617-RA"; gene_name "GBI_02617";
Scaffold11	maker	exon	3192445	3192633	.	-	.	gene_id "GBI_02617"; transcript_id "GBI_02617-RA"; Parent "GBI_02617-RA"; gene_name "GBI_02617";
Scaffold11	maker	exon	3192725	3192905	.	-	.	gene_id "GBI_02617"; transcript_id "GBI_02617-RA"; Parent "GBI_02617-RA"; gene_name "GBI_02617";
Scaffold11	maker	exon	3193682	3193926	.	-	.	gene_id "GBI_02617"; transcript_id "GBI_02617-RA"; Parent "GBI_02617-RA"; gene_name "GBI_02617";
Scaffold11	maker	exon	3196278	3196413	.	-	.	gene_id "GBI_02617"; transcript_id "GBI_02617-RA"; Parent "GBI_02617-RA"; gene_name "GBI_02617";
Scaffold11	maker	exon	3196493	3196636	.	-	.	gene_id "GBI_02617"; transcript_id "GBI_02617-RA"; Parent "GBI_02617-RA"; gene_name "GBI_02617";
Scaffold11	maker	exon	3196715	3197001	.	-	.	gene_id "GBI_02617"; transcript_id "GBI_02617-RA"; Parent "GBI_02617-RA"; gene_name "GBI_02617";
Scaffold11	maker	exon	3197194	3197443	.	-	.	gene_id "GBI_02617"; transcript_id "GBI_02617-RA"; Parent "GBI_02617-RA"; gene_name "GBI_02617";
Scaffold11	maker	exon	3197695	3197855	.	-	.	gene_id "GBI_02617"; transcript_id "GBI_02617-RA"; Parent "GBI_02617-RA"; gene_name "GBI_02617";
Scaffold11	maker	exon	3200660	3200766	.	-	.	gene_id "GBI_02617"; transcript_id "GBI_02617-RA"; Parent "GBI_02617-RA"; gene_name "GBI_02617";
Scaffold11	maker	exon	3200846	3200994	.	-	.	gene_id "GBI_02617"; transcript_id "GBI_02617-RA"; Parent "GBI_02617-RA"; gene_name "GBI_02617";
Scaffold11	maker	exon	3201452	3201560	.	-	.	gene_id "GBI_02617"; transcript_id "GBI_02617-RA"; Parent "GBI_02617-RA"; gene_name "GBI_02617";
Scaffold11	maker	exon	3202185	3202309	.	-	.	gene_id "GBI_02617"; transcript_id "GBI_02617-RA"; Parent "GBI_02617-RA"; gene_name "GBI_02617";
Scaffold11	maker	exon	3202390	3202539	.	-	.	gene_id "GBI_02617"; transcript_id "GBI_02617-RA"; Parent "GBI_02617-RA"; gene_name "GBI_02617";
Scaffold11	maker	exon	3202613	3203072	.	-	.	gene_id "GBI_02617"; transcript_id "GBI_02617-RA"; Parent "GBI_02617-RA"; gene_name "GBI_02617";
Scaffold11	maker	exon	3203147	3203253	.	-	.	gene_id "GBI_02617"; transcript_id "GBI_02617-RA"; Parent "GBI_02617-RA"; gene_name "GBI_02617";
Scaffold11	maker	exon	3203377	3203528	.	-	.	gene_id "GBI_02617"; transcript_id "GBI_02617-RA"; Parent "GBI_02617-RA"; gene_name "GBI_02617";
Scaffold11	maker	exon	3203614	3203742	.	-	.	gene_id "GBI_02617"; transcript_id "GBI_02617-RA"; Parent "GBI_02617-RA"; gene_name "GBI_02617";
Scaffold11	maker	exon	3203986	3204110	.	-	.	gene_id "GBI_02617"; transcript_id "GBI_02617-RA"; Parent "GBI_02617-RA"; gene_name "GBI_02617";
Scaffold11	maker	exon	3204218	3204405	.	-	.	gene_id "GBI_02617"; transcript_id "GBI_02617-RA"; Parent "GBI_02617-RA"; gene_name "GBI_02617";
Scaffold11	maker	exon	3204487	3204609	.	-	.	gene_id "GBI_02617"; transcript_id "GBI_02617-RA"; Parent "GBI_02617-RA"; gene_name "GBI_02617";
Scaffold11	maker	exon	3204951	3205094	.	-	.	gene_id "GBI_02617"; transcript_id "GBI_02617-RA"; Parent "GBI_02617-RA"; gene_name "GBI_02617";
Scaffold11	maker	exon	3205169	3205468	.	-	.	gene_id "GBI_02617"; transcript_id "GBI_02617-RA"; Parent "GBI_02617-RA"; gene_name "GBI_02617";
Scaffold11	maker	exon	3205545	3205816	.	-	.	gene_id "GBI_02617"; transcript_id "GBI_02617-RA"; Parent "GBI_02617-RA"; gene_name "GBI_02617";
Scaffold11	maker	exon	3205905	3206084	.	-	.	gene_id "GBI_02617"; transcript_id "GBI_02617-RA"; Parent "GBI_02617-RA"; gene_name "GBI_02617";
Scaffold11	maker	exon	3206509	3206688	.	-	.	gene_id "GBI_02617"; transcript_id "GBI_02617-RA"; Parent "GBI_02617-RA"; gene_name "GBI_02617";
Scaffold11	maker	exon	3206936	3207322	.	-	.	gene_id "GBI_02617"; transcript_id "GBI_02617-RA"; Parent "GBI_02617-RA"; gene_name "GBI_02617";
Scaffold11	AGAT	transcript	3178952	3209605	.	-	.	gene_id "GBI_02617"; transcript_id "GBI_02617-RB"; Parent "GBI_02617"; gene_name "GBI_02617";
Scaffold11	maker	exon	3178952	3180944	.	-	.	gene_id "GBI_02617"; transcript_id "GBI_02617-RB"; Parent "GBI_02617-RB"; gene_name "GBI_02617"; previous_transcript_id "GBI_02617-RB";
Scaffold11	maker	exon	3183032	3183409	.	-	.	gene_id "GBI_02617"; transcript_id "GBI_02617-RB"; Parent "GBI_02617-RB"; gene_name "GBI_02617"; previous_transcript_id "GBI_02617-RB";
Scaffold11	maker	exon	3186376	3186562	.	-	.	gene_id "GBI_02617"; transcript_id "GBI_02617-RB"; Parent "GBI_02617-RB"; gene_name "GBI_02617"; previous_transcript_id "GBI_02617-RB";
Scaffold11	maker	exon	3186936	3187035	.	-	.	gene_id "GBI_02617"; transcript_id "GBI_02617-RB"; Parent "GBI_02617-RB"; gene_name "GBI_02617"; previous_transcript_id "GBI_02617-RB";
Scaffold11	maker	exon	3192130	3192315	.	-	.	gene_id "GBI_02617"; transcript_id "GBI_02617-RB"; Parent "GBI_02617-RB"; gene_name "GBI_02617"; previous_transcript_id "GBI_02617-RB";
Scaffold11	maker	exon	3192445	3192633	.	-	.	gene_id "GBI_02617"; transcript_id "GBI_02617-RB"; Parent "GBI_02617-RB"; gene_name "GBI_02617"; previous_transcript_id "GBI_02617-RB";
Scaffold11	maker	exon	3192725	3192905	.	-	.	gene_id "GBI_02617"; transcript_id "GBI_02617-RB"; Parent "GBI_02617-RB"; gene_name "GBI_02617"; previous_transcript_id "GBI_02617-RB";
Scaffold11	maker	exon	3193682	3193926	.	-	.	gene_id "GBI_02617"; transcript_id "GBI_02617-RB"; Parent "GBI_02617-RB"; gene_name "GBI_02617"; previous_transcript_id "GBI_02617-RB";
Scaffold11	maker	exon	3196278	3196413	.	-	.	gene_id "GBI_02617"; transcript_id "GBI_02617-RB"; Parent "GBI_02617-RB"; gene_name "GBI_02617"; previous_transcript_id "GBI_02617-RB";
Scaffold11	maker	exon	3196493	3196636	.	-	.	gene_id "GBI_02617"; transcript_id "GBI_02617-RB"; Parent "GBI_02617-RB"; gene_name "GBI_02617"; previous_transcript_id "GBI_02617-RB";
Scaffold11	maker	exon	3196715	3197001	.	-	.	gene_id "GBI_02617"; transcript_id "GBI_02617-RB"; Parent "GBI_02617-RB"; gene_name "GBI_02617"; previous_transcript_id "GBI_02617-RB";
Scaffold11	maker	exon	3197194	3197443	.	-	.	gene_id "GBI_02617"; transcript_id "GBI_02617-RB"; Parent "GBI_02617-RB"; gene_name "GBI_02617"; previous_transcript_id "GBI_02617-RB";
Scaffold11	maker	exon	3197695	3197855	.	-	.	gene_id "GBI_02617"; transcript_id "GBI_02617-RB"; Parent "GBI_02617-RB"; gene_name "GBI_02617"; previous_transcript_id "GBI_02617-RB";
Scaffold11	maker	exon	3200660	3200766	.	-	.	gene_id "GBI_02617"; transcript_id "GBI_02617-RB"; Parent "GBI_02617-RB"; gene_name "GBI_02617"; previous_transcript_id "GBI_02617-RB";
Scaffold11	maker	exon	3200846	3200994	.	-	.	gene_id "GBI_02617"; transcript_id "GBI_02617-RB"; Parent "GBI_02617-RB"; gene_name "GBI_02617"; previous_transcript_id "GBI_02617-RB";
Scaffold11	maker	exon	3201452	3201560	.	-	.	gene_id "GBI_02617"; transcript_id "GBI_02617-RB"; Parent "GBI_02617-RB"; gene_name "GBI_02617"; previous_transcript_id "GBI_02617-RB";
Scaffold11	maker	exon	3202185	3202309	.	-	.	gene_id "GBI_02617"; transcript_id "GBI_02617-RB"; Parent "GBI_02617-RB"; gene_name "GBI_02617"; previous_transcript_id "GBI_02617-RB";
Scaffold11	maker	exon	3202390	3202539	.	-	.	gene_id "GBI_02617"; transcript_id "GBI_02617-RB"; Parent "GBI_02617-RB"; gene_name "GBI_02617"; previous_transcript_id "GBI_02617-RB";
Scaffold11	maker	exon	3202613	3203072	.	-	.	gene_id "GBI_02617"; transcript_id "GBI_02617-RB"; Parent "GBI_02617-RB"; gene_name "GBI_02617"; previous_transcript_id "GBI_02617-RB";
Scaffold11	maker	exon	3203147	3203253	.	-	.	gene_id "GBI_02617"; transcript_id "GBI_02617-RB"; Parent "GBI_02617-RB"; gene_name "GBI_02617"; previous_transcript_id "GBI_02617-RB";
Scaffold11	maker	exon	3203377	3203528	.	-	.	gene_id "GBI_02617"; transcript_id "GBI_02617-RB"; Parent "GBI_02617-RB"; gene_name "GBI_02617"; previous_transcript_id "GBI_02617-RB";
Scaffold11	maker	exon	3203614	3203742	.	-	.	gene_id "GBI_02617"; transcript_id "GBI_02617-RB"; Parent "GBI_02617-RB"; gene_name "GBI_02617"; previous_transcript_id "GBI_02617-RB";
Scaffold11	maker	exon	3203986	3204110	.	-	.	gene_id "GBI_02617"; transcript_id "GBI_02617-RB"; Parent "GBI_02617-RB"; gene_name "GBI_02617"; previous_transcript_id "GBI_02617-RB";
Scaffold11	maker	exon	3204197	3204405	.	-	.	gene_id "GBI_02617"; transcript_id "GBI_02617-RB"; Parent "GBI_02617-RB"; gene_name "GBI_02617"; previous_transcript_id "GBI_02617-RB";
Scaffold11	maker	exon	3204487	3204609	.	-	.	gene_id "GBI_02617"; transcript_id "GBI_02617-RB"; Parent "GBI_02617-RB"; gene_name "GBI_02617"; previous_transcript_id "GBI_02617-RB";
Scaffold11	maker	exon	3204951	3205094	.	-	.	gene_id "GBI_02617"; transcript_id "GBI_02617-RB"; Parent "GBI_02617-RB"; gene_name "GBI_02617"; previous_transcript_id "GBI_02617-RB";
Scaffold11	maker	exon	3205169	3205468	.	-	.	gene_id "GBI_02617"; transcript_id "GBI_02617-RB"; Parent "GBI_02617-RB"; gene_name "GBI_02617"; previous_transcript_id "GBI_02617-RB";
Scaffold11	maker	exon	3205545	3205816	.	-	.	gene_id "GBI_02617"; transcript_id "GBI_02617-RB"; Parent "GBI_02617-RB"; gene_name "GBI_02617"; previous_transcript_id "GBI_02617-RB";
Scaffold11	maker	exon	3205905	3206084	.	-	.	gene_id "GBI_02617"; transcript_id "GBI_02617-RB"; Parent "GBI_02617-RB"; gene_name "GBI_02617"; previous_transcript_id "GBI_02617-RB";
Scaffold11	maker	exon	3206509	3206688	.	-	.	gene_id "GBI_02617"; transcript_id "GBI_02617-RB"; Parent "GBI_02617-RB"; gene_name "GBI_02617"; previous_transcript_id "GBI_02617-RB";
Scaffold11	maker	exon	3207330	3207426	.	-	.	gene_id "GBI_02617"; transcript_id "GBI_02617-RB"; Parent "GBI_02617-RB"; gene_name "GBI_02617"; previous_transcript_id "GBI_02617-RB";
Scaffold11	maker	exon	3208561	3208767	.	-	.	gene_id "GBI_02617"; transcript_id "GBI_02617-RB"; Parent "GBI_02617-RB"; gene_name "GBI_02617"; previous_transcript_id "GBI_02617-RB";
Scaffold11	maker	exon	3209578	3209605	.	-	.	gene_id "GBI_02617"; transcript_id "GBI_02617-RB"; Parent "GBI_02617-RB"; gene_name "GBI_02617"; previous_transcript_id "GBI_02617-RB";
Scaffold11	AGAT	transcript	3178952	3211674	.	-	.	gene_id "GBI_02617"; transcript_id "GBI_02617-RC"; Parent "GBI_02617"; gene_name "GBI_02617";
Scaffold11	maker	exon	3178952	3180944	.	-	.	gene_id "GBI_02617"; transcript_id "GBI_02617-RC"; Parent "GBI_02617-RC"; gene_name "GBI_02617"; previous_transcript_id "GBI_02617-RC";
Scaffold11	maker	exon	3183032	3183409	.	-	.	gene_id "GBI_02617"; transcript_id "GBI_02617-RC"; Parent "GBI_02617-RC"; gene_name "GBI_02617"; previous_transcript_id "GBI_02617-RC";
Scaffold11	maker	exon	3186376	3186562	.	-	.	gene_id "GBI_02617"; transcript_id "GBI_02617-RC"; Parent "GBI_02617-RC"; gene_name "GBI_02617"; previous_transcript_id "GBI_02617-RC";
Scaffold11	maker	exon	3186936	3187035	.	-	.	gene_id "GBI_02617"; transcript_id "GBI_02617-RC"; Parent "GBI_02617-RC"; gene_name "GBI_02617"; previous_transcript_id "GBI_02617-RC";
Scaffold11	maker	exon	3192130	3192315	.	-	.	gene_id "GBI_02617"; transcript_id "GBI_02617-RC"; Parent "GBI_02617-RC"; gene_name "GBI_02617"; previous_transcript_id "GBI_02617-RC";
Scaffold11	maker	exon	3192445	3192633	.	-	.	gene_id "GBI_02617"; transcript_id "GBI_02617-RC"; Parent "GBI_02617-RC"; gene_name "GBI_02617"; previous_transcript_id "GBI_02617-RC";
Scaffold11	maker	exon	3192725	3192905	.	-	.	gene_id "GBI_02617"; transcript_id "GBI_02617-RC"; Parent "GBI_02617-RC"; gene_name "GBI_02617"; previous_transcript_id "GBI_02617-RC";
Scaffold11	maker	exon	3193682	3193926	.	-	.	gene_id "GBI_02617"; transcript_id "GBI_02617-RC"; Parent "GBI_02617-RC"; gene_name "GBI_02617"; previous_transcript_id "GBI_02617-RC";
Scaffold11	maker	exon	3196278	3196413	.	-	.	gene_id "GBI_02617"; transcript_id "GBI_02617-RC"; Parent "GBI_02617-RC"; gene_name "GBI_02617"; previous_transcript_id "GBI_02617-RC";
Scaffold11	maker	exon	3196493	3196636	.	-	.	gene_id "GBI_02617"; transcript_id "GBI_02617-RC"; Parent "GBI_02617-RC"; gene_name "GBI_02617"; previous_transcript_id "GBI_02617-RC";
Scaffold11	maker	exon	3196715	3197001	.	-	.	gene_id "GBI_02617"; transcript_id "GBI_02617-RC"; Parent "GBI_02617-RC"; gene_name "GBI_02617"; previous_transcript_id "GBI_02617-RC";
Scaffold11	maker	exon	3197194	3197443	.	-	.	gene_id "GBI_02617"; transcript_id "GBI_02617-RC"; Parent "GBI_02617-RC"; gene_name "GBI_02617"; previous_transcript_id "GBI_02617-RC";
Scaffold11	maker	exon	3197695	3197855	.	-	.	gene_id "GBI_02617"; transcript_id "GBI_02617-RC"; Parent "GBI_02617-RC"; gene_name "GBI_02617"; previous_transcript_id "GBI_02617-RC";
Scaffold11	maker	exon	3200660	3200766	.	-	.	gene_id "GBI_02617"; transcript_id "GBI_02617-RC"; Parent "GBI_02617-RC"; gene_name "GBI_02617"; previous_transcript_id "GBI_02617-RC";
Scaffold11	maker	exon	3200846	3200994	.	-	.	gene_id "GBI_02617"; transcript_id "GBI_02617-RC"; Parent "GBI_02617-RC"; gene_name "GBI_02617"; previous_transcript_id "GBI_02617-RC";
Scaffold11	maker	exon	3201452	3201560	.	-	.	gene_id "GBI_02617"; transcript_id "GBI_02617-RC"; Parent "GBI_02617-RC"; gene_name "GBI_02617"; previous_transcript_id "GBI_02617-RC";
Scaffold11	maker	exon	3202185	3202309	.	-	.	gene_id "GBI_02617"; transcript_id "GBI_02617-RC"; Parent "GBI_02617-RC"; gene_name "GBI_02617"; previous_transcript_id "GBI_02617-RC";
Scaffold11	maker	exon	3202390	3202539	.	-	.	gene_id "GBI_02617"; transcript_id "GBI_02617-RC"; Parent "GBI_02617-RC"; gene_name "GBI_02617"; previous_transcript_id "GBI_02617-RC";
Scaffold11	maker	exon	3202613	3203072	.	-	.	gene_id "GBI_02617"; transcript_id "GBI_02617-RC"; Parent "GBI_02617-RC"; gene_name "GBI_02617"; previous_transcript_id "GBI_02617-RC";
Scaffold11	maker	exon	3203147	3203253	.	-	.	gene_id "GBI_02617"; transcript_id "GBI_02617-RC"; Parent "GBI_02617-RC"; gene_name "GBI_02617"; previous_transcript_id "GBI_02617-RC";
Scaffold11	maker	exon	3203377	3203528	.	-	.	gene_id "GBI_02617"; transcript_id "GBI_02617-RC"; Parent "GBI_02617-RC"; gene_name "GBI_02617"; previous_transcript_id "GBI_02617-RC";
Scaffold11	maker	exon	3203614	3203742	.	-	.	gene_id "GBI_02617"; transcript_id "GBI_02617-RC"; Parent "GBI_02617-RC"; gene_name "GBI_02617"; previous_transcript_id "GBI_02617-RC";
Scaffold11	maker	exon	3203986	3204110	.	-	.	gene_id "GBI_02617"; transcript_id "GBI_02617-RC"; Parent "GBI_02617-RC"; gene_name "GBI_02617"; previous_transcript_id "GBI_02617-RC";
Scaffold11	maker	exon	3204218	3204405	.	-	.	gene_id "GBI_02617"; transcript_id "GBI_02617-RC"; Parent "GBI_02617-RC"; gene_name "GBI_02617"; previous_transcript_id "GBI_02617-RC";
Scaffold11	maker	exon	3204487	3204609	.	-	.	gene_id "GBI_02617"; transcript_id "GBI_02617-RC"; Parent "GBI_02617-RC"; gene_name "GBI_02617"; previous_transcript_id "GBI_02617-RC";
Scaffold11	maker	exon	3204951	3205094	.	-	.	gene_id "GBI_02617"; transcript_id "GBI_02617-RC"; Parent "GBI_02617-RC"; gene_name "GBI_02617"; previous_transcript_id "GBI_02617-RC";
Scaffold11	maker	exon	3205169	3205468	.	-	.	gene_id "GBI_02617"; transcript_id "GBI_02617-RC"; Parent "GBI_02617-RC"; gene_name "GBI_02617"; previous_transcript_id "GBI_02617-RC";
Scaffold11	maker	exon	3205545	3205816	.	-	.	gene_id "GBI_02617"; transcript_id "GBI_02617-RC"; Parent "GBI_02617-RC"; gene_name "GBI_02617"; previous_transcript_id "GBI_02617-RC";
Scaffold11	maker	exon	3205905	3206084	.	-	.	gene_id "GBI_02617"; transcript_id "GBI_02617-RC"; Parent "GBI_02617-RC"; gene_name "GBI_02617"; previous_transcript_id "GBI_02617-RC";
Scaffold11	maker	exon	3206509	3206688	.	-	.	gene_id "GBI_02617"; transcript_id "GBI_02617-RC"; Parent "GBI_02617-RC"; gene_name "GBI_02617"; previous_transcript_id "GBI_02617-RC";
Scaffold11	maker	exon	3207330	3207413	.	-	.	gene_id "GBI_02617"; transcript_id "GBI_02617-RC"; Parent "GBI_02617-RC"; gene_name "GBI_02617"; previous_transcript_id "GBI_02617-RC";
Scaffold11	maker	exon	3207532	3208227	.	-	.	gene_id "GBI_02617"; transcript_id "GBI_02617-RC"; Parent "GBI_02617-RC"; gene_name "GBI_02617"; previous_transcript_id "GBI_02617-RC";
Scaffold11	maker	exon	3208414	3211674	.	-	.	gene_id "GBI_02617"; transcript_id "GBI_02617-RC"; Parent "GBI_02617-RC"; gene_name "GBI_02617"; previous_transcript_id "GBI_02617-RC";
Scaffold11	AGAT	transcript	3178952	3211674	.	-	.	gene_id "GBI_02617"; transcript_id "GBI_02617-RD"; Parent "GBI_02617"; gene_name "GBI_02617";
Scaffold11	maker	exon	3178952	3180944	.	-	.	gene_id "GBI_02617"; transcript_id "GBI_02617-RD"; Parent "GBI_02617-RD"; gene_name "GBI_02617"; previous_transcript_id "GBI_02617-RD";
Scaffold11	maker	exon	3183032	3183409	.	-	.	gene_id "GBI_02617"; transcript_id "GBI_02617-RD"; Parent "GBI_02617-RD"; gene_name "GBI_02617"; previous_transcript_id "GBI_02617-RD";
Scaffold11	maker	exon	3186376	3186562	.	-	.	gene_id "GBI_02617"; transcript_id "GBI_02617-RD"; Parent "GBI_02617-RD"; gene_name "GBI_02617"; previous_transcript_id "GBI_02617-RD";
Scaffold11	maker	exon	3186936	3187035	.	-	.	gene_id "GBI_02617"; transcript_id "GBI_02617-RD"; Parent "GBI_02617-RD"; gene_name "GBI_02617"; previous_transcript_id "GBI_02617-RD";
Scaffold11	maker	exon	3192130	3192315	.	-	.	gene_id "GBI_02617"; transcript_id "GBI_02617-RD"; Parent "GBI_02617-RD"; gene_name "GBI_02617"; previous_transcript_id "GBI_02617-RD";
Scaffold11	maker	exon	3192445	3192633	.	-	.	gene_id "GBI_02617"; transcript_id "GBI_02617-RD"; Parent "GBI_02617-RD"; gene_name "GBI_02617"; previous_transcript_id "GBI_02617-RD";
Scaffold11	maker	exon	3192725	3192905	.	-	.	gene_id "GBI_02617"; transcript_id "GBI_02617-RD"; Parent "GBI_02617-RD"; gene_name "GBI_02617"; previous_transcript_id "GBI_02617-RD";
Scaffold11	maker	exon	3193682	3193926	.	-	.	gene_id "GBI_02617"; transcript_id "GBI_02617-RD"; Parent "GBI_02617-RD"; gene_name "GBI_02617"; previous_transcript_id "GBI_02617-RD";
Scaffold11	maker	exon	3196278	3196413	.	-	.	gene_id "GBI_02617"; transcript_id "GBI_02617-RD"; Parent "GBI_02617-RD"; gene_name "GBI_02617"; previous_transcript_id "GBI_02617-RD";
Scaffold11	maker	exon	3196493	3196636	.	-	.	gene_id "GBI_02617"; transcript_id "GBI_02617-RD"; Parent "GBI_02617-RD"; gene_name "GBI_02617"; previous_transcript_id "GBI_02617-RD";
Scaffold11	maker	exon	3196715	3197001	.	-	.	gene_id "GBI_02617"; transcript_id "GBI_02617-RD"; Parent "GBI_02617-RD"; gene_name "GBI_02617"; previous_transcript_id "GBI_02617-RD";
Scaffold11	maker	exon	3197194	3197443	.	-	.	gene_id "GBI_02617"; transcript_id "GBI_02617-RD"; Parent "GBI_02617-RD"; gene_name "GBI_02617"; previous_transcript_id "GBI_02617-RD";
Scaffold11	maker	exon	3197695	3197855	.	-	.	gene_id "GBI_02617"; transcript_id "GBI_02617-RD"; Parent "GBI_02617-RD"; gene_name "GBI_02617"; previous_transcript_id "GBI_02617-RD";
Scaffold11	maker	exon	3200660	3200766	.	-	.	gene_id "GBI_02617"; transcript_id "GBI_02617-RD"; Parent "GBI_02617-RD"; gene_name "GBI_02617"; previous_transcript_id "GBI_02617-RD";
Scaffold11	maker	exon	3200846	3200994	.	-	.	gene_id "GBI_02617"; transcript_id "GBI_02617-RD"; Parent "GBI_02617-RD"; gene_name "GBI_02617"; previous_transcript_id "GBI_02617-RD";
Scaffold11	maker	exon	3201452	3201560	.	-	.	gene_id "GBI_02617"; transcript_id "GBI_02617-RD"; Parent "GBI_02617-RD"; gene_name "GBI_02617"; previous_transcript_id "GBI_02617-RD";
Scaffold11	maker	exon	3202185	3202309	.	-	.	gene_id "GBI_02617"; transcript_id "GBI_02617-RD"; Parent "GBI_02617-RD"; gene_name "GBI_02617"; previous_transcript_id "GBI_02617-RD";
Scaffold11	maker	exon	3202390	3202539	.	-	.	gene_id "GBI_02617"; transcript_id "GBI_02617-RD"; Parent "GBI_02617-RD"; gene_name "GBI_02617"; previous_transcript_id "GBI_02617-RD";
Scaffold11	maker	exon	3202613	3203072	.	-	.	gene_id "GBI_02617"; transcript_id "GBI_02617-RD"; Parent "GBI_02617-RD"; gene_name "GBI_02617"; previous_transcript_id "GBI_02617-RD";
Scaffold11	maker	exon	3203147	3203253	.	-	.	gene_id "GBI_02617"; transcript_id "GBI_02617-RD"; Parent "GBI_02617-RD"; gene_name "GBI_02617"; previous_transcript_id "GBI_02617-RD";
Scaffold11	maker	exon	3203377	3203528	.	-	.	gene_id "GBI_02617"; transcript_id "GBI_02617-RD"; Parent "GBI_02617-RD"; gene_name "GBI_02617"; previous_transcript_id "GBI_02617-RD";
Scaffold11	maker	exon	3203614	3203742	.	-	.	gene_id "GBI_02617"; transcript_id "GBI_02617-RD"; Parent "GBI_02617-RD"; gene_name "GBI_02617"; previous_transcript_id "GBI_02617-RD";
Scaffold11	maker	exon	3203986	3204110	.	-	.	gene_id "GBI_02617"; transcript_id "GBI_02617-RD"; Parent "GBI_02617-RD"; gene_name "GBI_02617"; previous_transcript_id "GBI_02617-RD";
Scaffold11	maker	exon	3204218	3204405	.	-	.	gene_id "GBI_02617"; transcript_id "GBI_02617-RD"; Parent "GBI_02617-RD"; gene_name "GBI_02617"; previous_transcript_id "GBI_02617-RD";
Scaffold11	maker	exon	3204487	3204609	.	-	.	gene_id "GBI_02617"; transcript_id "GBI_02617-RD"; Parent "GBI_02617-RD"; gene_name "GBI_02617"; previous_transcript_id "GBI_02617-RD";
Scaffold11	maker	exon	3204951	3205094	.	-	.	gene_id "GBI_02617"; transcript_id "GBI_02617-RD"; Parent "GBI_02617-RD"; gene_name "GBI_02617"; previous_transcript_id "GBI_02617-RD";
Scaffold11	maker	exon	3205169	3205468	.	-	.	gene_id "GBI_02617"; transcript_id "GBI_02617-RD"; Parent "GBI_02617-RD"; gene_name "GBI_02617"; previous_transcript_id "GBI_02617-RD";
Scaffold11	maker	exon	3205545	3205816	.	-	.	gene_id "GBI_02617"; transcript_id "GBI_02617-RD"; Parent "GBI_02617-RD"; gene_name "GBI_02617"; previous_transcript_id "GBI_02617-RD";
Scaffold11	maker	exon	3205905	3206084	.	-	.	gene_id "GBI_02617"; transcript_id "GBI_02617-RD"; Parent "GBI_02617-RD"; gene_name "GBI_02617"; previous_transcript_id "GBI_02617-RD";
Scaffold11	maker	exon	3206509	3206688	.	-	.	gene_id "GBI_02617"; transcript_id "GBI_02617-RD"; Parent "GBI_02617-RD"; gene_name "GBI_02617"; previous_transcript_id "GBI_02617-RD";
Scaffold11	maker	exon	3207532	3208227	.	-	.	gene_id "GBI_02617"; transcript_id "GBI_02617-RD"; Parent "GBI_02617-RD"; gene_name "GBI_02617"; previous_transcript_id "GBI_02617-RD";
Scaffold11	maker	exon	3208414	3211674	.	-	.	gene_id "GBI_02617"; transcript_id "GBI_02617-RD"; Parent "GBI_02617-RD"; gene_name "GBI_02617"; previous_transcript_id "GBI_02617-RD";
Scaffold11	AGAT	transcript	3178952	3211674	.	-	.	gene_id "GBI_02617"; transcript_id "GBI_02617-RE"; Parent "GBI_02617"; gene_name "GBI_02617";
Scaffold11	maker	exon	3178952	3180944	.	-	.	gene_id "GBI_02617"; transcript_id "GBI_02617-RE"; Parent "GBI_02617-RE"; gene_name "GBI_02617"; previous_transcript_id "GBI_02617-RE";
Scaffold11	maker	exon	3183032	3183195	.	-	.	gene_id "GBI_02617"; transcript_id "GBI_02617-RE"; Parent "GBI_02617-RE"; gene_name "GBI_02617"; previous_transcript_id "GBI_02617-RE";
Scaffold11	maker	exon	3183292	3183409	.	-	.	gene_id "GBI_02617"; transcript_id "GBI_02617-RE"; Parent "GBI_02617-RE"; gene_name "GBI_02617"; previous_transcript_id "GBI_02617-RE";
Scaffold11	maker	exon	3186376	3186562	.	-	.	gene_id "GBI_02617"; transcript_id "GBI_02617-RE"; Parent "GBI_02617-RE"; gene_name "GBI_02617"; previous_transcript_id "GBI_02617-RE";
Scaffold11	maker	exon	3186936	3187035	.	-	.	gene_id "GBI_02617"; transcript_id "GBI_02617-RE"; Parent "GBI_02617-RE"; gene_name "GBI_02617"; previous_transcript_id "GBI_02617-RE";
Scaffold11	maker	exon	3192130	3192315	.	-	.	gene_id "GBI_02617"; transcript_id "GBI_02617-RE"; Parent "GBI_02617-RE"; gene_name "GBI_02617"; previous_transcript_id "GBI_02617-RE";
Scaffold11	maker	exon	3192445	3192633	.	-	.	gene_id "GBI_02617"; transcript_id "GBI_02617-RE"; Parent "GBI_02617-RE"; gene_name "GBI_02617"; previous_transcript_id "GBI_02617-RE";
Scaffold11	maker	exon	3192725	3192905	.	-	.	gene_id "GBI_02617"; transcript_id "GBI_02617-RE"; Parent "GBI_02617-RE"; gene_name "GBI_02617"; previous_transcript_id "GBI_02617-RE";
Scaffold11	maker	exon	3193682	3193926	.	-	.	gene_id "GBI_02617"; transcript_id "GBI_02617-RE"; Parent "GBI_02617-RE"; gene_name "GBI_02617"; previous_transcript_id "GBI_02617-RE";
Scaffold11	maker	exon	3196278	3196413	.	-	.	gene_id "GBI_02617"; transcript_id "GBI_02617-RE"; Parent "GBI_02617-RE"; gene_name "GBI_02617"; previous_transcript_id "GBI_02617-RE";
Scaffold11	maker	exon	3196493	3196636	.	-	.	gene_id "GBI_02617"; transcript_id "GBI_02617-RE"; Parent "GBI_02617-RE"; gene_name "GBI_02617"; previous_transcript_id "GBI_02617-RE";
Scaffold11	maker	exon	3196715	3197001	.	-	.	gene_id "GBI_02617"; transcript_id "GBI_02617-RE"; Parent "GBI_02617-RE"; gene_name "GBI_02617"; previous_transcript_id "GBI_02617-RE";
Scaffold11	maker	exon	3197194	3197443	.	-	.	gene_id "GBI_02617"; transcript_id "GBI_02617-RE"; Parent "GBI_02617-RE"; gene_name "GBI_02617"; previous_transcript_id "GBI_02617-RE";
Scaffold11	maker	exon	3197695	3197855	.	-	.	gene_id "GBI_02617"; transcript_id "GBI_02617-RE"; Parent "GBI_02617-RE"; gene_name "GBI_02617"; previous_transcript_id "GBI_02617-RE";
Scaffold11	maker	exon	3200660	3200766	.	-	.	gene_id "GBI_02617"; transcript_id "GBI_02617-RE"; Parent "GBI_02617-RE"; gene_name "GBI_02617"; previous_transcript_id "GBI_02617-RE";
Scaffold11	maker	exon	3200846	3200994	.	-	.	gene_id "GBI_02617"; transcript_id "GBI_02617-RE"; Parent "GBI_02617-RE"; gene_name "GBI_02617"; previous_transcript_id "GBI_02617-RE";
Scaffold11	maker	exon	3201452	3201560	.	-	.	gene_id "GBI_02617"; transcript_id "GBI_02617-RE"; Parent "GBI_02617-RE"; gene_name "GBI_02617"; previous_transcript_id "GBI_02617-RE";
Scaffold11	maker	exon	3202185	3202309	.	-	.	gene_id "GBI_02617"; transcript_id "GBI_02617-RE"; Parent "GBI_02617-RE"; gene_name "GBI_02617"; previous_transcript_id "GBI_02617-RE";
Scaffold11	maker	exon	3202390	3202539	.	-	.	gene_id "GBI_02617"; transcript_id "GBI_02617-RE"; Parent "GBI_02617-RE"; gene_name "GBI_02617"; previous_transcript_id "GBI_02617-RE";
Scaffold11	maker	exon	3202613	3203072	.	-	.	gene_id "GBI_02617"; transcript_id "GBI_02617-RE"; Parent "GBI_02617-RE"; gene_name "GBI_02617"; previous_transcript_id "GBI_02617-RE";
Scaffold11	maker	exon	3203147	3203253	.	-	.	gene_id "GBI_02617"; transcript_id "GBI_02617-RE"; Parent "GBI_02617-RE"; gene_name "GBI_02617"; previous_transcript_id "GBI_02617-RE";
Scaffold11	maker	exon	3203377	3203528	.	-	.	gene_id "GBI_02617"; transcript_id "GBI_02617-RE"; Parent "GBI_02617-RE"; gene_name "GBI_02617"; previous_transcript_id "GBI_02617-RE";
Scaffold11	maker	exon	3203614	3203742	.	-	.	gene_id "GBI_02617"; transcript_id "GBI_02617-RE"; Parent "GBI_02617-RE"; gene_name "GBI_02617"; previous_transcript_id "GBI_02617-RE";
Scaffold11	maker	exon	3203986	3204110	.	-	.	gene_id "GBI_02617"; transcript_id "GBI_02617-RE"; Parent "GBI_02617-RE"; gene_name "GBI_02617"; previous_transcript_id "GBI_02617-RE";
Scaffold11	maker	exon	3204218	3204405	.	-	.	gene_id "GBI_02617"; transcript_id "GBI_02617-RE"; Parent "GBI_02617-RE"; gene_name "GBI_02617"; previous_transcript_id "GBI_02617-RE";
Scaffold11	maker	exon	3204487	3204609	.	-	.	gene_id "GBI_02617"; transcript_id "GBI_02617-RE"; Parent "GBI_02617-RE"; gene_name "GBI_02617"; previous_transcript_id "GBI_02617-RE";
Scaffold11	maker	exon	3204951	3205094	.	-	.	gene_id "GBI_02617"; transcript_id "GBI_02617-RE"; Parent "GBI_02617-RE"; gene_name "GBI_02617"; previous_transcript_id "GBI_02617-RE";
Scaffold11	maker	exon	3205169	3205468	.	-	.	gene_id "GBI_02617"; transcript_id "GBI_02617-RE"; Parent "GBI_02617-RE"; gene_name "GBI_02617"; previous_transcript_id "GBI_02617-RE";
Scaffold11	maker	exon	3205545	3205816	.	-	.	gene_id "GBI_02617"; transcript_id "GBI_02617-RE"; Parent "GBI_02617-RE"; gene_name "GBI_02617"; previous_transcript_id "GBI_02617-RE";
Scaffold11	maker	exon	3205905	3206084	.	-	.	gene_id "GBI_02617"; transcript_id "GBI_02617-RE"; Parent "GBI_02617-RE"; gene_name "GBI_02617"; previous_transcript_id "GBI_02617-RE";
Scaffold11	maker	exon	3206509	3206688	.	-	.	gene_id "GBI_02617"; transcript_id "GBI_02617-RE"; Parent "GBI_02617-RE"; gene_name "GBI_02617"; previous_transcript_id "GBI_02617-RE";
Scaffold11	maker	exon	3207330	3207413	.	-	.	gene_id "GBI_02617"; transcript_id "GBI_02617-RE"; Parent "GBI_02617-RE"; gene_name "GBI_02617"; previous_transcript_id "GBI_02617-RE";
Scaffold11	maker	exon	3207532	3208227	.	-	.	gene_id "GBI_02617"; transcript_id "GBI_02617-RE"; Parent "GBI_02617-RE"; gene_name "GBI_02617"; previous_transcript_id "GBI_02617-RE";
Scaffold11	maker	exon	3208414	3211674	.	-	.	gene_id "GBI_02617"; transcript_id "GBI_02617-RE"; Parent "GBI_02617-RE"; gene_name "GBI_02617"; previous_transcript_id "GBI_02617-RE";
Scaffold11	AGAT	transcript	3178952	3211674	.	-	.	gene_id "GBI_02617"; transcript_id "GBI_02617-RF"; Parent "GBI_02617"; gene_name "GBI_02617";
Scaffold11	maker	exon	3178952	3180944	.	-	.	gene_id "GBI_02617"; transcript_id "GBI_02617-RF"; Parent "GBI_02617-RF"; gene_name "GBI_02617"; previous_transcript_id "GBI_02617-RF";
Scaffold11	maker	exon	3183032	3183195	.	-	.	gene_id "GBI_02617"; transcript_id "GBI_02617-RF"; Parent "GBI_02617-RF"; gene_name "GBI_02617"; previous_transcript_id "GBI_02617-RF";
Scaffold11	maker	exon	3183292	3183409	.	-	.	gene_id "GBI_02617"; transcript_id "GBI_02617-RF"; Parent "GBI_02617-RF"; gene_name "GBI_02617"; previous_transcript_id "GBI_02617-RF";
Scaffold11	maker	exon	3186376	3186562	.	-	.	gene_id "GBI_02617"; transcript_id "GBI_02617-RF"; Parent "GBI_02617-RF"; gene_name "GBI_02617"; previous_transcript_id "GBI_02617-RF";
Scaffold11	maker	exon	3186936	3187035	.	-	.	gene_id "GBI_02617"; transcript_id "GBI_02617-RF"; Parent "GBI_02617-RF"; gene_name "GBI_02617"; previous_transcript_id "GBI_02617-RF";
Scaffold11	maker	exon	3192130	3192315	.	-	.	gene_id "GBI_02617"; transcript_id "GBI_02617-RF"; Parent "GBI_02617-RF"; gene_name "GBI_02617"; previous_transcript_id "GBI_02617-RF";
Scaffold11	maker	exon	3192445	3192633	.	-	.	gene_id "GBI_02617"; transcript_id "GBI_02617-RF"; Parent "GBI_02617-RF"; gene_name "GBI_02617"; previous_transcript_id "GBI_02617-RF";
Scaffold11	maker	exon	3192725	3192905	.	-	.	gene_id "GBI_02617"; transcript_id "GBI_02617-RF"; Parent "GBI_02617-RF"; gene_name "GBI_02617"; previous_transcript_id "GBI_02617-RF";
Scaffold11	maker	exon	3193682	3193926	.	-	.	gene_id "GBI_02617"; transcript_id "GBI_02617-RF"; Parent "GBI_02617-RF"; gene_name "GBI_02617"; previous_transcript_id "GBI_02617-RF";
Scaffold11	maker	exon	3196278	3196413	.	-	.	gene_id "GBI_02617"; transcript_id "GBI_02617-RF"; Parent "GBI_02617-RF"; gene_name "GBI_02617"; previous_transcript_id "GBI_02617-RF";
Scaffold11	maker	exon	3196493	3196636	.	-	.	gene_id "GBI_02617"; transcript_id "GBI_02617-RF"; Parent "GBI_02617-RF"; gene_name "GBI_02617"; previous_transcript_id "GBI_02617-RF";
Scaffold11	maker	exon	3196715	3197001	.	-	.	gene_id "GBI_02617"; transcript_id "GBI_02617-RF"; Parent "GBI_02617-RF"; gene_name "GBI_02617"; previous_transcript_id "GBI_02617-RF";
Scaffold11	maker	exon	3197194	3197443	.	-	.	gene_id "GBI_02617"; transcript_id "GBI_02617-RF"; Parent "GBI_02617-RF"; gene_name "GBI_02617"; previous_transcript_id "GBI_02617-RF";
Scaffold11	maker	exon	3197695	3197855	.	-	.	gene_id "GBI_02617"; transcript_id "GBI_02617-RF"; Parent "GBI_02617-RF"; gene_name "GBI_02617"; previous_transcript_id "GBI_02617-RF";
Scaffold11	maker	exon	3200660	3200766	.	-	.	gene_id "GBI_02617"; transcript_id "GBI_02617-RF"; Parent "GBI_02617-RF"; gene_name "GBI_02617"; previous_transcript_id "GBI_02617-RF";
Scaffold11	maker	exon	3200846	3200994	.	-	.	gene_id "GBI_02617"; transcript_id "GBI_02617-RF"; Parent "GBI_02617-RF"; gene_name "GBI_02617"; previous_transcript_id "GBI_02617-RF";
Scaffold11	maker	exon	3201452	3201560	.	-	.	gene_id "GBI_02617"; transcript_id "GBI_02617-RF"; Parent "GBI_02617-RF"; gene_name "GBI_02617"; previous_transcript_id "GBI_02617-RF";
Scaffold11	maker	exon	3202185	3202309	.	-	.	gene_id "GBI_02617"; transcript_id "GBI_02617-RF"; Parent "GBI_02617-RF"; gene_name "GBI_02617"; previous_transcript_id "GBI_02617-RF";
Scaffold11	maker	exon	3202390	3202539	.	-	.	gene_id "GBI_02617"; transcript_id "GBI_02617-RF"; Parent "GBI_02617-RF"; gene_name "GBI_02617"; previous_transcript_id "GBI_02617-RF";
Scaffold11	maker	exon	3202613	3203072	.	-	.	gene_id "GBI_02617"; transcript_id "GBI_02617-RF"; Parent "GBI_02617-RF"; gene_name "GBI_02617"; previous_transcript_id "GBI_02617-RF";
Scaffold11	maker	exon	3203147	3203253	.	-	.	gene_id "GBI_02617"; transcript_id "GBI_02617-RF"; Parent "GBI_02617-RF"; gene_name "GBI_02617"; previous_transcript_id "GBI_02617-RF";
Scaffold11	maker	exon	3203377	3203528	.	-	.	gene_id "GBI_02617"; transcript_id "GBI_02617-RF"; Parent "GBI_02617-RF"; gene_name "GBI_02617"; previous_transcript_id "GBI_02617-RF";
Scaffold11	maker	exon	3203614	3203742	.	-	.	gene_id "GBI_02617"; transcript_id "GBI_02617-RF"; Parent "GBI_02617-RF"; gene_name "GBI_02617"; previous_transcript_id "GBI_02617-RF";
Scaffold11	maker	exon	3203986	3204110	.	-	.	gene_id "GBI_02617"; transcript_id "GBI_02617-RF"; Parent "GBI_02617-RF"; gene_name "GBI_02617"; previous_transcript_id "GBI_02617-RF";
Scaffold11	maker	exon	3204218	3204405	.	-	.	gene_id "GBI_02617"; transcript_id "GBI_02617-RF"; Parent "GBI_02617-RF"; gene_name "GBI_02617"; previous_transcript_id "GBI_02617-RF";
Scaffold11	maker	exon	3204487	3204609	.	-	.	gene_id "GBI_02617"; transcript_id "GBI_02617-RF"; Parent "GBI_02617-RF"; gene_name "GBI_02617"; previous_transcript_id "GBI_02617-RF";
Scaffold11	maker	exon	3204951	3205094	.	-	.	gene_id "GBI_02617"; transcript_id "GBI_02617-RF"; Parent "GBI_02617-RF"; gene_name "GBI_02617"; previous_transcript_id "GBI_02617-RF";
Scaffold11	maker	exon	3205169	3205468	.	-	.	gene_id "GBI_02617"; transcript_id "GBI_02617-RF"; Parent "GBI_02617-RF"; gene_name "GBI_02617"; previous_transcript_id "GBI_02617-RF";
Scaffold11	maker	exon	3205545	3205816	.	-	.	gene_id "GBI_02617"; transcript_id "GBI_02617-RF"; Parent "GBI_02617-RF"; gene_name "GBI_02617"; previous_transcript_id "GBI_02617-RF";
Scaffold11	maker	exon	3205905	3206084	.	-	.	gene_id "GBI_02617"; transcript_id "GBI_02617-RF"; Parent "GBI_02617-RF"; gene_name "GBI_02617"; previous_transcript_id "GBI_02617-RF";
Scaffold11	maker	exon	3206509	3206688	.	-	.	gene_id "GBI_02617"; transcript_id "GBI_02617-RF"; Parent "GBI_02617-RF"; gene_name "GBI_02617"; previous_transcript_id "GBI_02617-RF";
Scaffold11	maker	exon	3207532	3208227	.	-	.	gene_id "GBI_02617"; transcript_id "GBI_02617-RF"; Parent "GBI_02617-RF"; gene_name "GBI_02617"; previous_transcript_id "GBI_02617-RF";
Scaffold11	maker	exon	3208414	3211674	.	-	.	gene_id "GBI_02617"; transcript_id "GBI_02617-RF"; Parent "GBI_02617-RF"; gene_name "GBI_02617"; previous_transcript_id "GBI_02617-RF";
Scaffold11	StringTie	transcript	3178954	3211699	.	-	.	gene_id "GBI_02617"; transcript_id "GBI_02617.7"; gene_name "GBI_02617"; oId "STRG.4027.3"; cmp_ref "GBI_02617-RC"; class_code "n"; tss_id "TSS2319";
Scaffold11	StringTie	exon	3178954	3183409	.	-	.	gene_id "GBI_02617"; transcript_id "GBI_02617.7"; exon_number "1";
Scaffold11	StringTie	exon	3186376	3186562	.	-	.	gene_id "GBI_02617"; transcript_id "GBI_02617.7"; exon_number "2";
Scaffold11	StringTie	exon	3186936	3187035	.	-	.	gene_id "GBI_02617"; transcript_id "GBI_02617.7"; exon_number "3";
Scaffold11	StringTie	exon	3192130	3192315	.	-	.	gene_id "GBI_02617"; transcript_id "GBI_02617.7"; exon_number "4";
Scaffold11	StringTie	exon	3192445	3192633	.	-	.	gene_id "GBI_02617"; transcript_id "GBI_02617.7"; exon_number "5";
Scaffold11	StringTie	exon	3192725	3192905	.	-	.	gene_id "GBI_02617"; transcript_id "GBI_02617.7"; exon_number "6";
Scaffold11	StringTie	exon	3193682	3193926	.	-	.	gene_id "GBI_02617"; transcript_id "GBI_02617.7"; exon_number "7";
Scaffold11	StringTie	exon	3196278	3196413	.	-	.	gene_id "GBI_02617"; transcript_id "GBI_02617.7"; exon_number "8";
Scaffold11	StringTie	exon	3196493	3196636	.	-	.	gene_id "GBI_02617"; transcript_id "GBI_02617.7"; exon_number "9";
Scaffold11	StringTie	exon	3196715	3197001	.	-	.	gene_id "GBI_02617"; transcript_id "GBI_02617.7"; exon_number "10";
Scaffold11	StringTie	exon	3197194	3197443	.	-	.	gene_id "GBI_02617"; transcript_id "GBI_02617.7"; exon_number "11";
Scaffold11	StringTie	exon	3197695	3197855	.	-	.	gene_id "GBI_02617"; transcript_id "GBI_02617.7"; exon_number "12";
Scaffold11	StringTie	exon	3199951	3200013	.	-	.	gene_id "GBI_02617"; transcript_id "GBI_02617.7"; exon_number "13";
Scaffold11	StringTie	exon	3200660	3200766	.	-	.	gene_id "GBI_02617"; transcript_id "GBI_02617.7"; exon_number "14";
Scaffold11	StringTie	exon	3200846	3200994	.	-	.	gene_id "GBI_02617"; transcript_id "GBI_02617.7"; exon_number "15";
Scaffold11	StringTie	exon	3201452	3201560	.	-	.	gene_id "GBI_02617"; transcript_id "GBI_02617.7"; exon_number "16";
Scaffold11	StringTie	exon	3202185	3202309	.	-	.	gene_id "GBI_02617"; transcript_id "GBI_02617.7"; exon_number "17";
Scaffold11	StringTie	exon	3202390	3202539	.	-	.	gene_id "GBI_02617"; transcript_id "GBI_02617.7"; exon_number "18";
Scaffold11	StringTie	exon	3202613	3203072	.	-	.	gene_id "GBI_02617"; transcript_id "GBI_02617.7"; exon_number "19";
Scaffold11	StringTie	exon	3203147	3203253	.	-	.	gene_id "GBI_02617"; transcript_id "GBI_02617.7"; exon_number "20";
Scaffold11	StringTie	exon	3203377	3203528	.	-	.	gene_id "GBI_02617"; transcript_id "GBI_02617.7"; exon_number "21";
Scaffold11	StringTie	exon	3203614	3203742	.	-	.	gene_id "GBI_02617"; transcript_id "GBI_02617.7"; exon_number "22";
Scaffold11	StringTie	exon	3203986	3204110	.	-	.	gene_id "GBI_02617"; transcript_id "GBI_02617.7"; exon_number "23";
Scaffold11	StringTie	exon	3204197	3204405	.	-	.	gene_id "GBI_02617"; transcript_id "GBI_02617.7"; exon_number "24";
Scaffold11	StringTie	exon	3204487	3204609	.	-	.	gene_id "GBI_02617"; transcript_id "GBI_02617.7"; exon_number "25";
Scaffold11	StringTie	exon	3204951	3205094	.	-	.	gene_id "GBI_02617"; transcript_id "GBI_02617.7"; exon_number "26";
Scaffold11	StringTie	exon	3205169	3205468	.	-	.	gene_id "GBI_02617"; transcript_id "GBI_02617.7"; exon_number "27";
Scaffold11	StringTie	exon	3205545	3205816	.	-	.	gene_id "GBI_02617"; transcript_id "GBI_02617.7"; exon_number "28";
Scaffold11	StringTie	exon	3205905	3206084	.	-	.	gene_id "GBI_02617"; transcript_id "GBI_02617.7"; exon_number "29";
Scaffold11	StringTie	exon	3206509	3206688	.	-	.	gene_id "GBI_02617"; transcript_id "GBI_02617.7"; exon_number "30";
Scaffold11	StringTie	exon	3207330	3207413	.	-	.	gene_id "GBI_02617"; transcript_id "GBI_02617.7"; exon_number "31";
Scaffold11	StringTie	exon	3207532	3208227	.	-	.	gene_id "GBI_02617"; transcript_id "GBI_02617.7"; exon_number "32";
Scaffold11	StringTie	exon	3208414	3211699	.	-	.	gene_id "GBI_02617"; transcript_id "GBI_02617.7"; exon_number "33";
Scaffold11	StringTie	transcript	3178954	3211699	.	-	.	gene_id "GBI_02617"; transcript_id "GBI_02617.8"; gene_name "GBI_02617"; oId "STRG.4027.1"; cmp_ref "GBI_02617-RC"; class_code "j"; tss_id "TSS2319";
Scaffold11	StringTie	exon	3178954	3180944	.	-	.	gene_id "GBI_02617"; transcript_id "GBI_02617.8"; exon_number "1";
Scaffold11	StringTie	exon	3183032	3183409	.	-	.	gene_id "GBI_02617"; transcript_id "GBI_02617.8"; exon_number "2";
Scaffold11	StringTie	exon	3186376	3186562	.	-	.	gene_id "GBI_02617"; transcript_id "GBI_02617.8"; exon_number "3";
Scaffold11	StringTie	exon	3186936	3187035	.	-	.	gene_id "GBI_02617"; transcript_id "GBI_02617.8"; exon_number "4";
Scaffold11	StringTie	exon	3192130	3192315	.	-	.	gene_id "GBI_02617"; transcript_id "GBI_02617.8"; exon_number "5";
Scaffold11	StringTie	exon	3192445	3192633	.	-	.	gene_id "GBI_02617"; transcript_id "GBI_02617.8"; exon_number "6";
Scaffold11	StringTie	exon	3192725	3192905	.	-	.	gene_id "GBI_02617"; transcript_id "GBI_02617.8"; exon_number "7";
Scaffold11	StringTie	exon	3193682	3193926	.	-	.	gene_id "GBI_02617"; transcript_id "GBI_02617.8"; exon_number "8";
Scaffold11	StringTie	exon	3196278	3196413	.	-	.	gene_id "GBI_02617"; transcript_id "GBI_02617.8"; exon_number "9";
Scaffold11	StringTie	exon	3196493	3196636	.	-	.	gene_id "GBI_02617"; transcript_id "GBI_02617.8"; exon_number "10";
Scaffold11	StringTie	exon	3196715	3197001	.	-	.	gene_id "GBI_02617"; transcript_id "GBI_02617.8"; exon_number "11";
Scaffold11	StringTie	exon	3197194	3197443	.	-	.	gene_id "GBI_02617"; transcript_id "GBI_02617.8"; exon_number "12";
Scaffold11	StringTie	exon	3197695	3197855	.	-	.	gene_id "GBI_02617"; transcript_id "GBI_02617.8"; exon_number "13";
Scaffold11	StringTie	exon	3199951	3200013	.	-	.	gene_id "GBI_02617"; transcript_id "GBI_02617.8"; exon_number "14";
Scaffold11	StringTie	exon	3200660	3200766	.	-	.	gene_id "GBI_02617"; transcript_id "GBI_02617.8"; exon_number "15";
Scaffold11	StringTie	exon	3200846	3200994	.	-	.	gene_id "GBI_02617"; transcript_id "GBI_02617.8"; exon_number "16";
Scaffold11	StringTie	exon	3201452	3201560	.	-	.	gene_id "GBI_02617"; transcript_id "GBI_02617.8"; exon_number "17";
Scaffold11	StringTie	exon	3202185	3202309	.	-	.	gene_id "GBI_02617"; transcript_id "GBI_02617.8"; exon_number "18";
Scaffold11	StringTie	exon	3202390	3202539	.	-	.	gene_id "GBI_02617"; transcript_id "GBI_02617.8"; exon_number "19";
Scaffold11	StringTie	exon	3202613	3203072	.	-	.	gene_id "GBI_02617"; transcript_id "GBI_02617.8"; exon_number "20";
Scaffold11	StringTie	exon	3203147	3203253	.	-	.	gene_id "GBI_02617"; transcript_id "GBI_02617.8"; exon_number "21";
Scaffold11	StringTie	exon	3203377	3203528	.	-	.	gene_id "GBI_02617"; transcript_id "GBI_02617.8"; exon_number "22";
Scaffold11	StringTie	exon	3203614	3203742	.	-	.	gene_id "GBI_02617"; transcript_id "GBI_02617.8"; exon_number "23";
Scaffold11	StringTie	exon	3203986	3204110	.	-	.	gene_id "GBI_02617"; transcript_id "GBI_02617.8"; exon_number "24";
Scaffold11	StringTie	exon	3204197	3204405	.	-	.	gene_id "GBI_02617"; transcript_id "GBI_02617.8"; exon_number "25";
Scaffold11	StringTie	exon	3204487	3204609	.	-	.	gene_id "GBI_02617"; transcript_id "GBI_02617.8"; exon_number "26";
Scaffold11	StringTie	exon	3204951	3205094	.	-	.	gene_id "GBI_02617"; transcript_id "GBI_02617.8"; exon_number "27";
Scaffold11	StringTie	exon	3205169	3205468	.	-	.	gene_id "GBI_02617"; transcript_id "GBI_02617.8"; exon_number "28";
Scaffold11	StringTie	exon	3205545	3205816	.	-	.	gene_id "GBI_02617"; transcript_id "GBI_02617.8"; exon_number "29";
Scaffold11	StringTie	exon	3205905	3206084	.	-	.	gene_id "GBI_02617"; transcript_id "GBI_02617.8"; exon_number "30";
Scaffold11	StringTie	exon	3206509	3206688	.	-	.	gene_id "GBI_02617"; transcript_id "GBI_02617.8"; exon_number "31";
Scaffold11	StringTie	exon	3207330	3207413	.	-	.	gene_id "GBI_02617"; transcript_id "GBI_02617.8"; exon_number "32";
Scaffold11	StringTie	exon	3207532	3208227	.	-	.	gene_id "GBI_02617"; transcript_id "GBI_02617.8"; exon_number "33";
Scaffold11	StringTie	exon	3208414	3211699	.	-	.	gene_id "GBI_02617"; transcript_id "GBI_02617.8"; exon_number "34";
Scaffold11	StringTie	transcript	3178954	3211699	.	-	.	gene_id "GBI_02617"; transcript_id "GBI_02617.9"; gene_name "GBI_02617"; oId "STRG.4027.2"; cmp_ref "GBI_02617-RE"; class_code "n"; tss_id "TSS2319";
Scaffold11	StringTie	exon	3178954	3183195	.	-	.	gene_id "GBI_02617"; transcript_id "GBI_02617.9"; exon_number "1";
Scaffold11	StringTie	exon	3183292	3183409	.	-	.	gene_id "GBI_02617"; transcript_id "GBI_02617.9"; exon_number "2";
Scaffold11	StringTie	exon	3186376	3186562	.	-	.	gene_id "GBI_02617"; transcript_id "GBI_02617.9"; exon_number "3";
Scaffold11	StringTie	exon	3186936	3187035	.	-	.	gene_id "GBI_02617"; transcript_id "GBI_02617.9"; exon_number "4";
Scaffold11	StringTie	exon	3192130	3192315	.	-	.	gene_id "GBI_02617"; transcript_id "GBI_02617.9"; exon_number "5";
Scaffold11	StringTie	exon	3192445	3192633	.	-	.	gene_id "GBI_02617"; transcript_id "GBI_02617.9"; exon_number "6";
Scaffold11	StringTie	exon	3192725	3192905	.	-	.	gene_id "GBI_02617"; transcript_id "GBI_02617.9"; exon_number "7";
Scaffold11	StringTie	exon	3193682	3193926	.	-	.	gene_id "GBI_02617"; transcript_id "GBI_02617.9"; exon_number "8";
Scaffold11	StringTie	exon	3196278	3196413	.	-	.	gene_id "GBI_02617"; transcript_id "GBI_02617.9"; exon_number "9";
Scaffold11	StringTie	exon	3196493	3196636	.	-	.	gene_id "GBI_02617"; transcript_id "GBI_02617.9"; exon_number "10";
Scaffold11	StringTie	exon	3196715	3197001	.	-	.	gene_id "GBI_02617"; transcript_id "GBI_02617.9"; exon_number "11";
Scaffold11	StringTie	exon	3197194	3197443	.	-	.	gene_id "GBI_02617"; transcript_id "GBI_02617.9"; exon_number "12";
Scaffold11	StringTie	exon	3197695	3197855	.	-	.	gene_id "GBI_02617"; transcript_id "GBI_02617.9"; exon_number "13";
Scaffold11	StringTie	exon	3199951	3200013	.	-	.	gene_id "GBI_02617"; transcript_id "GBI_02617.9"; exon_number "14";
Scaffold11	StringTie	exon	3200660	3200766	.	-	.	gene_id "GBI_02617"; transcript_id "GBI_02617.9"; exon_number "15";
Scaffold11	StringTie	exon	3200846	3200994	.	-	.	gene_id "GBI_02617"; transcript_id "GBI_02617.9"; exon_number "16";
Scaffold11	StringTie	exon	3201452	3201560	.	-	.	gene_id "GBI_02617"; transcript_id "GBI_02617.9"; exon_number "17";
Scaffold11	StringTie	exon	3202185	3202309	.	-	.	gene_id "GBI_02617"; transcript_id "GBI_02617.9"; exon_number "18";
Scaffold11	StringTie	exon	3202390	3202539	.	-	.	gene_id "GBI_02617"; transcript_id "GBI_02617.9"; exon_number "19";
Scaffold11	StringTie	exon	3202613	3203072	.	-	.	gene_id "GBI_02617"; transcript_id "GBI_02617.9"; exon_number "20";
Scaffold11	StringTie	exon	3203147	3203253	.	-	.	gene_id "GBI_02617"; transcript_id "GBI_02617.9"; exon_number "21";
Scaffold11	StringTie	exon	3203377	3203528	.	-	.	gene_id "GBI_02617"; transcript_id "GBI_02617.9"; exon_number "22";
Scaffold11	StringTie	exon	3203614	3203742	.	-	.	gene_id "GBI_02617"; transcript_id "GBI_02617.9"; exon_number "23";
Scaffold11	StringTie	exon	3203986	3204110	.	-	.	gene_id "GBI_02617"; transcript_id "GBI_02617.9"; exon_number "24";
Scaffold11	StringTie	exon	3204197	3204405	.	-	.	gene_id "GBI_02617"; transcript_id "GBI_02617.9"; exon_number "25";
Scaffold11	StringTie	exon	3204487	3204609	.	-	.	gene_id "GBI_02617"; transcript_id "GBI_02617.9"; exon_number "26";
Scaffold11	StringTie	exon	3204951	3205094	.	-	.	gene_id "GBI_02617"; transcript_id "GBI_02617.9"; exon_number "27";
Scaffold11	StringTie	exon	3205169	3205468	.	-	.	gene_id "GBI_02617"; transcript_id "GBI_02617.9"; exon_number "28";
Scaffold11	StringTie	exon	3205545	3205816	.	-	.	gene_id "GBI_02617"; transcript_id "GBI_02617.9"; exon_number "29";
Scaffold11	StringTie	exon	3205905	3206084	.	-	.	gene_id "GBI_02617"; transcript_id "GBI_02617.9"; exon_number "30";
Scaffold11	StringTie	exon	3206509	3206688	.	-	.	gene_id "GBI_02617"; transcript_id "GBI_02617.9"; exon_number "31";
Scaffold11	StringTie	exon	3207330	3207413	.	-	.	gene_id "GBI_02617"; transcript_id "GBI_02617.9"; exon_number "32";
Scaffold11	StringTie	exon	3207532	3208227	.	-	.	gene_id "GBI_02617"; transcript_id "GBI_02617.9"; exon_number "33";
Scaffold11	StringTie	exon	3208414	3211699	.	-	.	gene_id "GBI_02617"; transcript_id "GBI_02617.9"; exon_number "34";
Scaffold11	StringTie	transcript	3191654	3211699	.	-	.	gene_id "GBI_02617"; transcript_id "GBI_02617.10"; gene_name "GBI_02617"; oId "STRG.4027.4"; cmp_ref "GBI_02617-RD"; class_code "j"; tss_id "TSS2319";
Scaffold11	StringTie	exon	3191654	3192315	.	-	.	gene_id "GBI_02617"; transcript_id "GBI_02617.10"; exon_number "1";
Scaffold11	StringTie	exon	3192445	3192633	.	-	.	gene_id "GBI_02617"; transcript_id "GBI_02617.10"; exon_number "2";
Scaffold11	StringTie	exon	3192725	3192905	.	-	.	gene_id "GBI_02617"; transcript_id "GBI_02617.10"; exon_number "3";
Scaffold11	StringTie	exon	3193682	3193926	.	-	.	gene_id "GBI_02617"; transcript_id "GBI_02617.10"; exon_number "4";
Scaffold11	StringTie	exon	3196278	3196413	.	-	.	gene_id "GBI_02617"; transcript_id "GBI_02617.10"; exon_number "5";
Scaffold11	StringTie	exon	3196493	3196636	.	-	.	gene_id "GBI_02617"; transcript_id "GBI_02617.10"; exon_number "6";
Scaffold11	StringTie	exon	3196715	3197001	.	-	.	gene_id "GBI_02617"; transcript_id "GBI_02617.10"; exon_number "7";
Scaffold11	StringTie	exon	3197194	3197443	.	-	.	gene_id "GBI_02617"; transcript_id "GBI_02617.10"; exon_number "8";
Scaffold11	StringTie	exon	3197695	3197855	.	-	.	gene_id "GBI_02617"; transcript_id "GBI_02617.10"; exon_number "9";
Scaffold11	StringTie	exon	3199116	3199249	.	-	.	gene_id "GBI_02617"; transcript_id "GBI_02617.10"; exon_number "10";
Scaffold11	StringTie	exon	3200660	3200766	.	-	.	gene_id "GBI_02617"; transcript_id "GBI_02617.10"; exon_number "11";
Scaffold11	StringTie	exon	3200846	3200994	.	-	.	gene_id "GBI_02617"; transcript_id "GBI_02617.10"; exon_number "12";
Scaffold11	StringTie	exon	3201452	3201560	.	-	.	gene_id "GBI_02617"; transcript_id "GBI_02617.10"; exon_number "13";
Scaffold11	StringTie	exon	3202185	3202309	.	-	.	gene_id "GBI_02617"; transcript_id "GBI_02617.10"; exon_number "14";
Scaffold11	StringTie	exon	3202390	3202539	.	-	.	gene_id "GBI_02617"; transcript_id "GBI_02617.10"; exon_number "15";
Scaffold11	StringTie	exon	3202613	3203072	.	-	.	gene_id "GBI_02617"; transcript_id "GBI_02617.10"; exon_number "16";
Scaffold11	StringTie	exon	3203147	3203253	.	-	.	gene_id "GBI_02617"; transcript_id "GBI_02617.10"; exon_number "17";
Scaffold11	StringTie	exon	3203377	3203528	.	-	.	gene_id "GBI_02617"; transcript_id "GBI_02617.10"; exon_number "18";
Scaffold11	StringTie	exon	3203614	3203742	.	-	.	gene_id "GBI_02617"; transcript_id "GBI_02617.10"; exon_number "19";
Scaffold11	StringTie	exon	3203986	3204110	.	-	.	gene_id "GBI_02617"; transcript_id "GBI_02617.10"; exon_number "20";
Scaffold11	StringTie	exon	3204197	3204405	.	-	.	gene_id "GBI_02617"; transcript_id "GBI_02617.10"; exon_number "21";
Scaffold11	StringTie	exon	3204487	3204609	.	-	.	gene_id "GBI_02617"; transcript_id "GBI_02617.10"; exon_number "22";
Scaffold11	StringTie	exon	3204951	3205094	.	-	.	gene_id "GBI_02617"; transcript_id "GBI_02617.10"; exon_number "23";
Scaffold11	StringTie	exon	3205169	3205468	.	-	.	gene_id "GBI_02617"; transcript_id "GBI_02617.10"; exon_number "24";
Scaffold11	StringTie	exon	3205545	3205816	.	-	.	gene_id "GBI_02617"; transcript_id "GBI_02617.10"; exon_number "25";
Scaffold11	StringTie	exon	3205905	3206084	.	-	.	gene_id "GBI_02617"; transcript_id "GBI_02617.10"; exon_number "26";
Scaffold11	StringTie	exon	3206509	3206688	.	-	.	gene_id "GBI_02617"; transcript_id "GBI_02617.10"; exon_number "27";
Scaffold11	StringTie	exon	3207532	3208227	.	-	.	gene_id "GBI_02617"; transcript_id "GBI_02617.10"; exon_number "28";
Scaffold11	StringTie	exon	3208414	3211699	.	-	.	gene_id "GBI_02617"; transcript_id "GBI_02617.10"; exon_number "29";
Scaffold11	StringTie	transcript	3197028	3211699	.	-	.	gene_id "GBI_02617"; transcript_id "GBI_02617.11"; gene_name "GBI_02617"; oId "STRG.4027.5"; cmp_ref "GBI_02617-RD"; class_code "j"; tss_id "TSS2319";
Scaffold11	StringTie	exon	3197028	3197443	.	-	.	gene_id "GBI_02617"; transcript_id "GBI_02617.11"; exon_number "1";
Scaffold11	StringTie	exon	3197695	3197855	.	-	.	gene_id "GBI_02617"; transcript_id "GBI_02617.11"; exon_number "2";
Scaffold11	StringTie	exon	3200660	3200766	.	-	.	gene_id "GBI_02617"; transcript_id "GBI_02617.11"; exon_number "3";
Scaffold11	StringTie	exon	3200846	3200994	.	-	.	gene_id "GBI_02617"; transcript_id "GBI_02617.11"; exon_number "4";
Scaffold11	StringTie	exon	3201452	3201560	.	-	.	gene_id "GBI_02617"; transcript_id "GBI_02617.11"; exon_number "5";
Scaffold11	StringTie	exon	3202185	3202309	.	-	.	gene_id "GBI_02617"; transcript_id "GBI_02617.11"; exon_number "6";
Scaffold11	StringTie	exon	3202390	3202539	.	-	.	gene_id "GBI_02617"; transcript_id "GBI_02617.11"; exon_number "7";
Scaffold11	StringTie	exon	3202613	3203072	.	-	.	gene_id "GBI_02617"; transcript_id "GBI_02617.11"; exon_number "8";
Scaffold11	StringTie	exon	3203147	3203253	.	-	.	gene_id "GBI_02617"; transcript_id "GBI_02617.11"; exon_number "9";
Scaffold11	StringTie	exon	3203377	3203528	.	-	.	gene_id "GBI_02617"; transcript_id "GBI_02617.11"; exon_number "10";
Scaffold11	StringTie	exon	3203614	3203742	.	-	.	gene_id "GBI_02617"; transcript_id "GBI_02617.11"; exon_number "11";
Scaffold11	StringTie	exon	3203986	3204110	.	-	.	gene_id "GBI_02617"; transcript_id "GBI_02617.11"; exon_number "12";
Scaffold11	StringTie	exon	3204197	3204405	.	-	.	gene_id "GBI_02617"; transcript_id "GBI_02617.11"; exon_number "13";
Scaffold11	StringTie	exon	3204487	3204609	.	-	.	gene_id "GBI_02617"; transcript_id "GBI_02617.11"; exon_number "14";
Scaffold11	StringTie	exon	3204951	3205094	.	-	.	gene_id "GBI_02617"; transcript_id "GBI_02617.11"; exon_number "15";
Scaffold11	StringTie	exon	3205169	3205468	.	-	.	gene_id "GBI_02617"; transcript_id "GBI_02617.11"; exon_number "16";
Scaffold11	StringTie	exon	3205545	3205816	.	-	.	gene_id "GBI_02617"; transcript_id "GBI_02617.11"; exon_number "17";
Scaffold11	StringTie	exon	3205905	3206084	.	-	.	gene_id "GBI_02617"; transcript_id "GBI_02617.11"; exon_number "18";
Scaffold11	StringTie	exon	3206509	3206688	.	-	.	gene_id "GBI_02617"; transcript_id "GBI_02617.11"; exon_number "19";
Scaffold11	StringTie	exon	3207532	3208227	.	-	.	gene_id "GBI_02617"; transcript_id "GBI_02617.11"; exon_number "20";
Scaffold11	StringTie	exon	3208414	3211699	.	-	.	gene_id "GBI_02617"; transcript_id "GBI_02617.11"; exon_number "21";
Scaffold11	maker	CDS	3180828	3180944	.	-	0	gene_id "GBI_02617"; transcript_id "GBI_02617-RA"; Parent "GBI_02617-RA"; gene_name "GBI_02617";
Scaffold11	maker	CDS	3183032	3183409	.	-	0	gene_id "GBI_02617"; transcript_id "GBI_02617-RA"; Parent "GBI_02617-RA"; gene_name "GBI_02617";
Scaffold11	maker	CDS	3186376	3186562	.	-	1	gene_id "GBI_02617"; transcript_id "GBI_02617-RA"; Parent "GBI_02617-RA"; gene_name "GBI_02617";
Scaffold11	maker	CDS	3186936	3187035	.	-	2	gene_id "GBI_02617"; transcript_id "GBI_02617-RA"; Parent "GBI_02617-RA"; gene_name "GBI_02617";
Scaffold11	maker	CDS	3192130	3192315	.	-	2	gene_id "GBI_02617"; transcript_id "GBI_02617-RA"; Parent "GBI_02617-RA"; gene_name "GBI_02617";
Scaffold11	maker	CDS	3192445	3192633	.	-	2	gene_id "GBI_02617"; transcript_id "GBI_02617-RA"; Parent "GBI_02617-RA"; gene_name "GBI_02617";
Scaffold11	maker	CDS	3192725	3192905	.	-	0	gene_id "GBI_02617"; transcript_id "GBI_02617-RA"; Parent "GBI_02617-RA"; gene_name "GBI_02617";
Scaffold11	maker	CDS	3193682	3193926	.	-	2	gene_id "GBI_02617"; transcript_id "GBI_02617-RA"; Parent "GBI_02617-RA"; gene_name "GBI_02617";
Scaffold11	maker	CDS	3196278	3196413	.	-	0	gene_id "GBI_02617"; transcript_id "GBI_02617-RA"; Parent "GBI_02617-RA"; gene_name "GBI_02617";
Scaffold11	maker	CDS	3196493	3196636	.	-	0	gene_id "GBI_02617"; transcript_id "GBI_02617-RA"; Parent "GBI_02617-RA"; gene_name "GBI_02617";
Scaffold11	maker	CDS	3196715	3197001	.	-	2	gene_id "GBI_02617"; transcript_id "GBI_02617-RA"; Parent "GBI_02617-RA"; gene_name "GBI_02617";
Scaffold11	maker	CDS	3197194	3197443	.	-	0	gene_id "GBI_02617"; transcript_id "GBI_02617-RA"; Parent "GBI_02617-RA"; gene_name "GBI_02617";
Scaffold11	maker	CDS	3197695	3197855	.	-	2	gene_id "GBI_02617"; transcript_id "GBI_02617-RA"; Parent "GBI_02617-RA"; gene_name "GBI_02617";
Scaffold11	maker	CDS	3200660	3200766	.	-	1	gene_id "GBI_02617"; transcript_id "GBI_02617-RA"; Parent "GBI_02617-RA"; gene_name "GBI_02617";
Scaffold11	maker	CDS	3200846	3200994	.	-	0	gene_id "GBI_02617"; transcript_id "GBI_02617-RA"; Parent "GBI_02617-RA"; gene_name "GBI_02617";
Scaffold11	maker	CDS	3201452	3201560	.	-	1	gene_id "GBI_02617"; transcript_id "GBI_02617-RA"; Parent "GBI_02617-RA"; gene_name "GBI_02617";
Scaffold11	maker	CDS	3202185	3202309	.	-	0	gene_id "GBI_02617"; transcript_id "GBI_02617-RA"; Parent "GBI_02617-RA"; gene_name "GBI_02617";
Scaffold11	maker	CDS	3202390	3202539	.	-	0	gene_id "GBI_02617"; transcript_id "GBI_02617-RA"; Parent "GBI_02617-RA"; gene_name "GBI_02617";
Scaffold11	maker	CDS	3202613	3203072	.	-	1	gene_id "GBI_02617"; transcript_id "GBI_02617-RA"; Parent "GBI_02617-RA"; gene_name "GBI_02617";
Scaffold11	maker	CDS	3203147	3203253	.	-	0	gene_id "GBI_02617"; transcript_id "GBI_02617-RA"; Parent "GBI_02617-RA"; gene_name "GBI_02617";
Scaffold11	maker	CDS	3203377	3203528	.	-	2	gene_id "GBI_02617"; transcript_id "GBI_02617-RA"; Parent "GBI_02617-RA"; gene_name "GBI_02617";
Scaffold11	maker	CDS	3203614	3203742	.	-	2	gene_id "GBI_02617"; transcript_id "GBI_02617-RA"; Parent "GBI_02617-RA"; gene_name "GBI_02617";
Scaffold11	maker	CDS	3203986	3204110	.	-	1	gene_id "GBI_02617"; transcript_id "GBI_02617-RA"; Parent "GBI_02617-RA"; gene_name "GBI_02617";
Scaffold11	maker	CDS	3204218	3204405	.	-	0	gene_id "GBI_02617"; transcript_id "GBI_02617-RA"; Parent "GBI_02617-RA"; gene_name "GBI_02617";
Scaffold11	maker	CDS	3204487	3204609	.	-	0	gene_id "GBI_02617"; transcript_id "GBI_02617-RA"; Parent "GBI_02617-RA"; gene_name "GBI_02617";
Scaffold11	maker	CDS	3204951	3205094	.	-	0	gene_id "GBI_02617"; transcript_id "GBI_02617-RA"; Parent "GBI_02617-RA"; gene_name "GBI_02617";
Scaffold11	maker	CDS	3205169	3205468	.	-	0	gene_id "GBI_02617"; transcript_id "GBI_02617-RA"; Parent "GBI_02617-RA"; gene_name "GBI_02617";
Scaffold11	maker	CDS	3205545	3205816	.	-	2	gene_id "GBI_02617"; transcript_id "GBI_02617-RA"; Parent "GBI_02617-RA"; gene_name "GBI_02617";
Scaffold11	maker	CDS	3205905	3206084	.	-	2	gene_id "GBI_02617"; transcript_id "GBI_02617-RA"; Parent "GBI_02617-RA"; gene_name "GBI_02617";
Scaffold11	maker	CDS	3206509	3206569	.	-	0	gene_id "GBI_02617"; transcript_id "GBI_02617-RA"; Parent "GBI_02617-RA"; gene_name "GBI_02617";
Scaffold11	AGAT	five_prime_UTR	3206570	3206688	.	-	.	gene_id "GBI_02617"; transcript_id "GBI_02617-RA"; Parent "GBI_02617-RA"; gene_name "GBI_02617";
Scaffold11	AGAT	five_prime_UTR	3206936	3207322	.	-	.	gene_id "GBI_02617"; transcript_id "GBI_02617-RA"; Parent "GBI_02617-RA"; gene_name "GBI_02617";
Scaffold11	AGAT	three_prime_UTR	3178952	3180827	.	-	.	gene_id "GBI_02617"; transcript_id "GBI_02617-RA"; Parent "GBI_02617-RA"; gene_name "GBI_02617";
Scaffold11	maker	CDS	3206664	3206688	.	-	1	gene_id "GBI_02617"; transcript_id "GBI_02617-RB"; Parent "GBI_02617-RB"; gene_name "GBI_02617"; previous_transcript_id "GBI_02617-RB";
Scaffold11	maker	CDS	3207330	3207426	.	-	2	gene_id "GBI_02617"; transcript_id "GBI_02617-RB"; Parent "GBI_02617-RB"; gene_name "GBI_02617"; previous_transcript_id "GBI_02617-RB";
Scaffold11	maker	CDS	3208561	3208767	.	-	2	gene_id "GBI_02617"; transcript_id "GBI_02617-RB"; Parent "GBI_02617-RB"; gene_name "GBI_02617"; previous_transcript_id "GBI_02617-RB";
Scaffold11	maker	CDS	3209578	3209605	.	-	0	gene_id "GBI_02617"; transcript_id "GBI_02617-RB"; Parent "GBI_02617-RB"; gene_name "GBI_02617"; previous_transcript_id "GBI_02617-RB";
Scaffold11	AGAT	three_prime_UTR	3178952	3180944	.	-	.	gene_id "GBI_02617"; transcript_id "GBI_02617-RB"; Parent "GBI_02617-RB"; gene_name "GBI_02617"; previous_transcript_id "GBI_02617-RB";
Scaffold11	AGAT	three_prime_UTR	3183032	3183409	.	-	.	gene_id "GBI_02617"; transcript_id "GBI_02617-RB"; Parent "GBI_02617-RB"; gene_name "GBI_02617"; previous_transcript_id "GBI_02617-RB";
Scaffold11	AGAT	three_prime_UTR	3186376	3186562	.	-	.	gene_id "GBI_02617"; transcript_id "GBI_02617-RB"; Parent "GBI_02617-RB"; gene_name "GBI_02617"; previous_transcript_id "GBI_02617-RB";
Scaffold11	AGAT	three_prime_UTR	3186936	3187035	.	-	.	gene_id "GBI_02617"; transcript_id "GBI_02617-RB"; Parent "GBI_02617-RB"; gene_name "GBI_02617"; previous_transcript_id "GBI_02617-RB";
Scaffold11	AGAT	three_prime_UTR	3192130	3192315	.	-	.	gene_id "GBI_02617"; transcript_id "GBI_02617-RB"; Parent "GBI_02617-RB"; gene_name "GBI_02617"; previous_transcript_id "GBI_02617-RB";
Scaffold11	AGAT	three_prime_UTR	3192445	3192633	.	-	.	gene_id "GBI_02617"; transcript_id "GBI_02617-RB"; Parent "GBI_02617-RB"; gene_name "GBI_02617"; previous_transcript_id "GBI_02617-RB";
Scaffold11	AGAT	three_prime_UTR	3192725	3192905	.	-	.	gene_id "GBI_02617"; transcript_id "GBI_02617-RB"; Parent "GBI_02617-RB"; gene_name "GBI_02617"; previous_transcript_id "GBI_02617-RB";
Scaffold11	AGAT	three_prime_UTR	3193682	3193926	.	-	.	gene_id "GBI_02617"; transcript_id "GBI_02617-RB"; Parent "GBI_02617-RB"; gene_name "GBI_02617"; previous_transcript_id "GBI_02617-RB";
Scaffold11	AGAT	three_prime_UTR	3196278	3196413	.	-	.	gene_id "GBI_02617"; transcript_id "GBI_02617-RB"; Parent "GBI_02617-RB"; gene_name "GBI_02617"; previous_transcript_id "GBI_02617-RB";
Scaffold11	AGAT	three_prime_UTR	3196493	3196636	.	-	.	gene_id "GBI_02617"; transcript_id "GBI_02617-RB"; Parent "GBI_02617-RB"; gene_name "GBI_02617"; previous_transcript_id "GBI_02617-RB";
Scaffold11	AGAT	three_prime_UTR	3196715	3197001	.	-	.	gene_id "GBI_02617"; transcript_id "GBI_02617-RB"; Parent "GBI_02617-RB"; gene_name "GBI_02617"; previous_transcript_id "GBI_02617-RB";
Scaffold11	AGAT	three_prime_UTR	3197194	3197443	.	-	.	gene_id "GBI_02617"; transcript_id "GBI_02617-RB"; Parent "GBI_02617-RB"; gene_name "GBI_02617"; previous_transcript_id "GBI_02617-RB";
Scaffold11	AGAT	three_prime_UTR	3197695	3197855	.	-	.	gene_id "GBI_02617"; transcript_id "GBI_02617-RB"; Parent "GBI_02617-RB"; gene_name "GBI_02617"; previous_transcript_id "GBI_02617-RB";
Scaffold11	AGAT	three_prime_UTR	3200660	3200766	.	-	.	gene_id "GBI_02617"; transcript_id "GBI_02617-RB"; Parent "GBI_02617-RB"; gene_name "GBI_02617"; previous_transcript_id "GBI_02617-RB";
Scaffold11	AGAT	three_prime_UTR	3200846	3200994	.	-	.	gene_id "GBI_02617"; transcript_id "GBI_02617-RB"; Parent "GBI_02617-RB"; gene_name "GBI_02617"; previous_transcript_id "GBI_02617-RB";
Scaffold11	AGAT	three_prime_UTR	3201452	3201560	.	-	.	gene_id "GBI_02617"; transcript_id "GBI_02617-RB"; Parent "GBI_02617-RB"; gene_name "GBI_02617"; previous_transcript_id "GBI_02617-RB";
Scaffold11	AGAT	three_prime_UTR	3202185	3202309	.	-	.	gene_id "GBI_02617"; transcript_id "GBI_02617-RB"; Parent "GBI_02617-RB"; gene_name "GBI_02617"; previous_transcript_id "GBI_02617-RB";
Scaffold11	AGAT	three_prime_UTR	3202390	3202539	.	-	.	gene_id "GBI_02617"; transcript_id "GBI_02617-RB"; Parent "GBI_02617-RB"; gene_name "GBI_02617"; previous_transcript_id "GBI_02617-RB";
Scaffold11	AGAT	three_prime_UTR	3202613	3203072	.	-	.	gene_id "GBI_02617"; transcript_id "GBI_02617-RB"; Parent "GBI_02617-RB"; gene_name "GBI_02617"; previous_transcript_id "GBI_02617-RB";
Scaffold11	AGAT	three_prime_UTR	3203147	3203253	.	-	.	gene_id "GBI_02617"; transcript_id "GBI_02617-RB"; Parent "GBI_02617-RB"; gene_name "GBI_02617"; previous_transcript_id "GBI_02617-RB";
Scaffold11	AGAT	three_prime_UTR	3203377	3203528	.	-	.	gene_id "GBI_02617"; transcript_id "GBI_02617-RB"; Parent "GBI_02617-RB"; gene_name "GBI_02617"; previous_transcript_id "GBI_02617-RB";
Scaffold11	AGAT	three_prime_UTR	3203614	3203742	.	-	.	gene_id "GBI_02617"; transcript_id "GBI_02617-RB"; Parent "GBI_02617-RB"; gene_name "GBI_02617"; previous_transcript_id "GBI_02617-RB";
Scaffold11	AGAT	three_prime_UTR	3203986	3204110	.	-	.	gene_id "GBI_02617"; transcript_id "GBI_02617-RB"; Parent "GBI_02617-RB"; gene_name "GBI_02617"; previous_transcript_id "GBI_02617-RB";
Scaffold11	AGAT	three_prime_UTR	3204197	3204405	.	-	.	gene_id "GBI_02617"; transcript_id "GBI_02617-RB"; Parent "GBI_02617-RB"; gene_name "GBI_02617"; previous_transcript_id "GBI_02617-RB";
Scaffold11	AGAT	three_prime_UTR	3204487	3204609	.	-	.	gene_id "GBI_02617"; transcript_id "GBI_02617-RB"; Parent "GBI_02617-RB"; gene_name "GBI_02617"; previous_transcript_id "GBI_02617-RB";
Scaffold11	AGAT	three_prime_UTR	3204951	3205094	.	-	.	gene_id "GBI_02617"; transcript_id "GBI_02617-RB"; Parent "GBI_02617-RB"; gene_name "GBI_02617"; previous_transcript_id "GBI_02617-RB";
Scaffold11	AGAT	three_prime_UTR	3205169	3205468	.	-	.	gene_id "GBI_02617"; transcript_id "GBI_02617-RB"; Parent "GBI_02617-RB"; gene_name "GBI_02617"; previous_transcript_id "GBI_02617-RB";
Scaffold11	AGAT	three_prime_UTR	3205545	3205816	.	-	.	gene_id "GBI_02617"; transcript_id "GBI_02617-RB"; Parent "GBI_02617-RB"; gene_name "GBI_02617"; previous_transcript_id "GBI_02617-RB";
Scaffold11	AGAT	three_prime_UTR	3205905	3206084	.	-	.	gene_id "GBI_02617"; transcript_id "GBI_02617-RB"; Parent "GBI_02617-RB"; gene_name "GBI_02617"; previous_transcript_id "GBI_02617-RB";
Scaffold11	AGAT	three_prime_UTR	3206509	3206663	.	-	.	gene_id "GBI_02617"; transcript_id "GBI_02617-RB"; Parent "GBI_02617-RB"; gene_name "GBI_02617"; previous_transcript_id "GBI_02617-RB";
Scaffold11	maker	CDS	3180828	3180944	.	-	0	gene_id "GBI_02617"; transcript_id "GBI_02617-RC"; Parent "GBI_02617-RC"; gene_name "GBI_02617"; previous_transcript_id "GBI_02617-RC";
Scaffold11	maker	CDS	3183032	3183409	.	-	0	gene_id "GBI_02617"; transcript_id "GBI_02617-RC"; Parent "GBI_02617-RC"; gene_name "GBI_02617"; previous_transcript_id "GBI_02617-RC";
Scaffold11	maker	CDS	3186376	3186562	.	-	1	gene_id "GBI_02617"; transcript_id "GBI_02617-RC"; Parent "GBI_02617-RC"; gene_name "GBI_02617"; previous_transcript_id "GBI_02617-RC";
Scaffold11	maker	CDS	3186936	3187035	.	-	2	gene_id "GBI_02617"; transcript_id "GBI_02617-RC"; Parent "GBI_02617-RC"; gene_name "GBI_02617"; previous_transcript_id "GBI_02617-RC";
Scaffold11	maker	CDS	3192130	3192315	.	-	2	gene_id "GBI_02617"; transcript_id "GBI_02617-RC"; Parent "GBI_02617-RC"; gene_name "GBI_02617"; previous_transcript_id "GBI_02617-RC";
Scaffold11	maker	CDS	3192445	3192633	.	-	2	gene_id "GBI_02617"; transcript_id "GBI_02617-RC"; Parent "GBI_02617-RC"; gene_name "GBI_02617"; previous_transcript_id "GBI_02617-RC";
Scaffold11	maker	CDS	3192725	3192905	.	-	0	gene_id "GBI_02617"; transcript_id "GBI_02617-RC"; Parent "GBI_02617-RC"; gene_name "GBI_02617"; previous_transcript_id "GBI_02617-RC";
Scaffold11	maker	CDS	3193682	3193926	.	-	2	gene_id "GBI_02617"; transcript_id "GBI_02617-RC"; Parent "GBI_02617-RC"; gene_name "GBI_02617"; previous_transcript_id "GBI_02617-RC";
Scaffold11	maker	CDS	3196278	3196413	.	-	0	gene_id "GBI_02617"; transcript_id "GBI_02617-RC"; Parent "GBI_02617-RC"; gene_name "GBI_02617"; previous_transcript_id "GBI_02617-RC";
Scaffold11	maker	CDS	3196493	3196636	.	-	0	gene_id "GBI_02617"; transcript_id "GBI_02617-RC"; Parent "GBI_02617-RC"; gene_name "GBI_02617"; previous_transcript_id "GBI_02617-RC";
Scaffold11	maker	CDS	3196715	3197001	.	-	2	gene_id "GBI_02617"; transcript_id "GBI_02617-RC"; Parent "GBI_02617-RC"; gene_name "GBI_02617"; previous_transcript_id "GBI_02617-RC";
Scaffold11	maker	CDS	3197194	3197443	.	-	0	gene_id "GBI_02617"; transcript_id "GBI_02617-RC"; Parent "GBI_02617-RC"; gene_name "GBI_02617"; previous_transcript_id "GBI_02617-RC";
Scaffold11	maker	CDS	3197695	3197855	.	-	2	gene_id "GBI_02617"; transcript_id "GBI_02617-RC"; Parent "GBI_02617-RC"; gene_name "GBI_02617"; previous_transcript_id "GBI_02617-RC";
Scaffold11	maker	CDS	3200660	3200766	.	-	1	gene_id "GBI_02617"; transcript_id "GBI_02617-RC"; Parent "GBI_02617-RC"; gene_name "GBI_02617"; previous_transcript_id "GBI_02617-RC";
Scaffold11	maker	CDS	3200846	3200994	.	-	0	gene_id "GBI_02617"; transcript_id "GBI_02617-RC"; Parent "GBI_02617-RC"; gene_name "GBI_02617"; previous_transcript_id "GBI_02617-RC";
Scaffold11	maker	CDS	3201452	3201560	.	-	1	gene_id "GBI_02617"; transcript_id "GBI_02617-RC"; Parent "GBI_02617-RC"; gene_name "GBI_02617"; previous_transcript_id "GBI_02617-RC";
Scaffold11	maker	CDS	3202185	3202309	.	-	0	gene_id "GBI_02617"; transcript_id "GBI_02617-RC"; Parent "GBI_02617-RC"; gene_name "GBI_02617"; previous_transcript_id "GBI_02617-RC";
Scaffold11	maker	CDS	3202390	3202539	.	-	0	gene_id "GBI_02617"; transcript_id "GBI_02617-RC"; Parent "GBI_02617-RC"; gene_name "GBI_02617"; previous_transcript_id "GBI_02617-RC";
Scaffold11	maker	CDS	3202613	3203072	.	-	1	gene_id "GBI_02617"; transcript_id "GBI_02617-RC"; Parent "GBI_02617-RC"; gene_name "GBI_02617"; previous_transcript_id "GBI_02617-RC";
Scaffold11	maker	CDS	3203147	3203253	.	-	0	gene_id "GBI_02617"; transcript_id "GBI_02617-RC"; Parent "GBI_02617-RC"; gene_name "GBI_02617"; previous_transcript_id "GBI_02617-RC";
Scaffold11	maker	CDS	3203377	3203528	.	-	2	gene_id "GBI_02617"; transcript_id "GBI_02617-RC"; Parent "GBI_02617-RC"; gene_name "GBI_02617"; previous_transcript_id "GBI_02617-RC";
Scaffold11	maker	CDS	3203614	3203742	.	-	2	gene_id "GBI_02617"; transcript_id "GBI_02617-RC"; Parent "GBI_02617-RC"; gene_name "GBI_02617"; previous_transcript_id "GBI_02617-RC";
Scaffold11	maker	CDS	3203986	3204110	.	-	1	gene_id "GBI_02617"; transcript_id "GBI_02617-RC"; Parent "GBI_02617-RC"; gene_name "GBI_02617"; previous_transcript_id "GBI_02617-RC";
Scaffold11	maker	CDS	3204218	3204405	.	-	0	gene_id "GBI_02617"; transcript_id "GBI_02617-RC"; Parent "GBI_02617-RC"; gene_name "GBI_02617"; previous_transcript_id "GBI_02617-RC";
Scaffold11	maker	CDS	3204487	3204609	.	-	0	gene_id "GBI_02617"; transcript_id "GBI_02617-RC"; Parent "GBI_02617-RC"; gene_name "GBI_02617"; previous_transcript_id "GBI_02617-RC";
Scaffold11	maker	CDS	3204951	3205094	.	-	0	gene_id "GBI_02617"; transcript_id "GBI_02617-RC"; Parent "GBI_02617-RC"; gene_name "GBI_02617"; previous_transcript_id "GBI_02617-RC";
Scaffold11	maker	CDS	3205169	3205468	.	-	0	gene_id "GBI_02617"; transcript_id "GBI_02617-RC"; Parent "GBI_02617-RC"; gene_name "GBI_02617"; previous_transcript_id "GBI_02617-RC";
Scaffold11	maker	CDS	3205545	3205816	.	-	2	gene_id "GBI_02617"; transcript_id "GBI_02617-RC"; Parent "GBI_02617-RC"; gene_name "GBI_02617"; previous_transcript_id "GBI_02617-RC";
Scaffold11	maker	CDS	3205905	3206084	.	-	2	gene_id "GBI_02617"; transcript_id "GBI_02617-RC"; Parent "GBI_02617-RC"; gene_name "GBI_02617"; previous_transcript_id "GBI_02617-RC";
Scaffold11	maker	CDS	3206509	3206569	.	-	0	gene_id "GBI_02617"; transcript_id "GBI_02617-RC"; Parent "GBI_02617-RC"; gene_name "GBI_02617"; previous_transcript_id "GBI_02617-RC";
Scaffold11	AGAT	five_prime_UTR	3206570	3206688	.	-	.	gene_id "GBI_02617"; transcript_id "GBI_02617-RC"; Parent "GBI_02617-RC"; gene_name "GBI_02617"; previous_transcript_id "GBI_02617-RC";
Scaffold11	AGAT	five_prime_UTR	3207330	3207413	.	-	.	gene_id "GBI_02617"; transcript_id "GBI_02617-RC"; Parent "GBI_02617-RC"; gene_name "GBI_02617"; previous_transcript_id "GBI_02617-RC";
Scaffold11	AGAT	five_prime_UTR	3207532	3208227	.	-	.	gene_id "GBI_02617"; transcript_id "GBI_02617-RC"; Parent "GBI_02617-RC"; gene_name "GBI_02617"; previous_transcript_id "GBI_02617-RC";
Scaffold11	AGAT	five_prime_UTR	3208414	3211674	.	-	.	gene_id "GBI_02617"; transcript_id "GBI_02617-RC"; Parent "GBI_02617-RC"; gene_name "GBI_02617"; previous_transcript_id "GBI_02617-RC";
Scaffold11	AGAT	three_prime_UTR	3178952	3180827	.	-	.	gene_id "GBI_02617"; transcript_id "GBI_02617-RC"; Parent "GBI_02617-RC"; gene_name "GBI_02617"; previous_transcript_id "GBI_02617-RC";
Scaffold11	maker	CDS	3180828	3180944	.	-	0	gene_id "GBI_02617"; transcript_id "GBI_02617-RD"; Parent "GBI_02617-RD"; gene_name "GBI_02617"; previous_transcript_id "GBI_02617-RD";
Scaffold11	maker	CDS	3183032	3183409	.	-	0	gene_id "GBI_02617"; transcript_id "GBI_02617-RD"; Parent "GBI_02617-RD"; gene_name "GBI_02617"; previous_transcript_id "GBI_02617-RD";
Scaffold11	maker	CDS	3186376	3186562	.	-	1	gene_id "GBI_02617"; transcript_id "GBI_02617-RD"; Parent "GBI_02617-RD"; gene_name "GBI_02617"; previous_transcript_id "GBI_02617-RD";
Scaffold11	maker	CDS	3186936	3187035	.	-	2	gene_id "GBI_02617"; transcript_id "GBI_02617-RD"; Parent "GBI_02617-RD"; gene_name "GBI_02617"; previous_transcript_id "GBI_02617-RD";
Scaffold11	maker	CDS	3192130	3192315	.	-	2	gene_id "GBI_02617"; transcript_id "GBI_02617-RD"; Parent "GBI_02617-RD"; gene_name "GBI_02617"; previous_transcript_id "GBI_02617-RD";
Scaffold11	maker	CDS	3192445	3192633	.	-	2	gene_id "GBI_02617"; transcript_id "GBI_02617-RD"; Parent "GBI_02617-RD"; gene_name "GBI_02617"; previous_transcript_id "GBI_02617-RD";
Scaffold11	maker	CDS	3192725	3192905	.	-	0	gene_id "GBI_02617"; transcript_id "GBI_02617-RD"; Parent "GBI_02617-RD"; gene_name "GBI_02617"; previous_transcript_id "GBI_02617-RD";
Scaffold11	maker	CDS	3193682	3193926	.	-	2	gene_id "GBI_02617"; transcript_id "GBI_02617-RD"; Parent "GBI_02617-RD"; gene_name "GBI_02617"; previous_transcript_id "GBI_02617-RD";
Scaffold11	maker	CDS	3196278	3196413	.	-	0	gene_id "GBI_02617"; transcript_id "GBI_02617-RD"; Parent "GBI_02617-RD"; gene_name "GBI_02617"; previous_transcript_id "GBI_02617-RD";
Scaffold11	maker	CDS	3196493	3196636	.	-	0	gene_id "GBI_02617"; transcript_id "GBI_02617-RD"; Parent "GBI_02617-RD"; gene_name "GBI_02617"; previous_transcript_id "GBI_02617-RD";
Scaffold11	maker	CDS	3196715	3197001	.	-	2	gene_id "GBI_02617"; transcript_id "GBI_02617-RD"; Parent "GBI_02617-RD"; gene_name "GBI_02617"; previous_transcript_id "GBI_02617-RD";
Scaffold11	maker	CDS	3197194	3197443	.	-	0	gene_id "GBI_02617"; transcript_id "GBI_02617-RD"; Parent "GBI_02617-RD"; gene_name "GBI_02617"; previous_transcript_id "GBI_02617-RD";
Scaffold11	maker	CDS	3197695	3197855	.	-	2	gene_id "GBI_02617"; transcript_id "GBI_02617-RD"; Parent "GBI_02617-RD"; gene_name "GBI_02617"; previous_transcript_id "GBI_02617-RD";
Scaffold11	maker	CDS	3200660	3200766	.	-	1	gene_id "GBI_02617"; transcript_id "GBI_02617-RD"; Parent "GBI_02617-RD"; gene_name "GBI_02617"; previous_transcript_id "GBI_02617-RD";
Scaffold11	maker	CDS	3200846	3200994	.	-	0	gene_id "GBI_02617"; transcript_id "GBI_02617-RD"; Parent "GBI_02617-RD"; gene_name "GBI_02617"; previous_transcript_id "GBI_02617-RD";
Scaffold11	maker	CDS	3201452	3201560	.	-	1	gene_id "GBI_02617"; transcript_id "GBI_02617-RD"; Parent "GBI_02617-RD"; gene_name "GBI_02617"; previous_transcript_id "GBI_02617-RD";
Scaffold11	maker	CDS	3202185	3202309	.	-	0	gene_id "GBI_02617"; transcript_id "GBI_02617-RD"; Parent "GBI_02617-RD"; gene_name "GBI_02617"; previous_transcript_id "GBI_02617-RD";
Scaffold11	maker	CDS	3202390	3202539	.	-	0	gene_id "GBI_02617"; transcript_id "GBI_02617-RD"; Parent "GBI_02617-RD"; gene_name "GBI_02617"; previous_transcript_id "GBI_02617-RD";
Scaffold11	maker	CDS	3202613	3203072	.	-	1	gene_id "GBI_02617"; transcript_id "GBI_02617-RD"; Parent "GBI_02617-RD"; gene_name "GBI_02617"; previous_transcript_id "GBI_02617-RD";
Scaffold11	maker	CDS	3203147	3203253	.	-	0	gene_id "GBI_02617"; transcript_id "GBI_02617-RD"; Parent "GBI_02617-RD"; gene_name "GBI_02617"; previous_transcript_id "GBI_02617-RD";
Scaffold11	maker	CDS	3203377	3203528	.	-	2	gene_id "GBI_02617"; transcript_id "GBI_02617-RD"; Parent "GBI_02617-RD"; gene_name "GBI_02617"; previous_transcript_id "GBI_02617-RD";
Scaffold11	maker	CDS	3203614	3203742	.	-	2	gene_id "GBI_02617"; transcript_id "GBI_02617-RD"; Parent "GBI_02617-RD"; gene_name "GBI_02617"; previous_transcript_id "GBI_02617-RD";
Scaffold11	maker	CDS	3203986	3204110	.	-	1	gene_id "GBI_02617"; transcript_id "GBI_02617-RD"; Parent "GBI_02617-RD"; gene_name "GBI_02617"; previous_transcript_id "GBI_02617-RD";
Scaffold11	maker	CDS	3204218	3204405	.	-	0	gene_id "GBI_02617"; transcript_id "GBI_02617-RD"; Parent "GBI_02617-RD"; gene_name "GBI_02617"; previous_transcript_id "GBI_02617-RD";
Scaffold11	maker	CDS	3204487	3204609	.	-	0	gene_id "GBI_02617"; transcript_id "GBI_02617-RD"; Parent "GBI_02617-RD"; gene_name "GBI_02617"; previous_transcript_id "GBI_02617-RD";
Scaffold11	maker	CDS	3204951	3205094	.	-	0	gene_id "GBI_02617"; transcript_id "GBI_02617-RD"; Parent "GBI_02617-RD"; gene_name "GBI_02617"; previous_transcript_id "GBI_02617-RD";
Scaffold11	maker	CDS	3205169	3205468	.	-	0	gene_id "GBI_02617"; transcript_id "GBI_02617-RD"; Parent "GBI_02617-RD"; gene_name "GBI_02617"; previous_transcript_id "GBI_02617-RD";
Scaffold11	maker	CDS	3205545	3205816	.	-	2	gene_id "GBI_02617"; transcript_id "GBI_02617-RD"; Parent "GBI_02617-RD"; gene_name "GBI_02617"; previous_transcript_id "GBI_02617-RD";
Scaffold11	maker	CDS	3205905	3206084	.	-	2	gene_id "GBI_02617"; transcript_id "GBI_02617-RD"; Parent "GBI_02617-RD"; gene_name "GBI_02617"; previous_transcript_id "GBI_02617-RD";
Scaffold11	maker	CDS	3206509	3206569	.	-	0	gene_id "GBI_02617"; transcript_id "GBI_02617-RD"; Parent "GBI_02617-RD"; gene_name "GBI_02617"; previous_transcript_id "GBI_02617-RD";
Scaffold11	AGAT	five_prime_UTR	3206570	3206688	.	-	.	gene_id "GBI_02617"; transcript_id "GBI_02617-RD"; Parent "GBI_02617-RD"; gene_name "GBI_02617"; previous_transcript_id "GBI_02617-RD";
Scaffold11	AGAT	five_prime_UTR	3207532	3208227	.	-	.	gene_id "GBI_02617"; transcript_id "GBI_02617-RD"; Parent "GBI_02617-RD"; gene_name "GBI_02617"; previous_transcript_id "GBI_02617-RD";
Scaffold11	AGAT	five_prime_UTR	3208414	3211674	.	-	.	gene_id "GBI_02617"; transcript_id "GBI_02617-RD"; Parent "GBI_02617-RD"; gene_name "GBI_02617"; previous_transcript_id "GBI_02617-RD";
Scaffold11	AGAT	three_prime_UTR	3178952	3180827	.	-	.	gene_id "GBI_02617"; transcript_id "GBI_02617-RD"; Parent "GBI_02617-RD"; gene_name "GBI_02617"; previous_transcript_id "GBI_02617-RD";
```
