## Supplemental files S1 for "Integration of a neuronal RNAseq dataset with the draft *Gryllus bimaculatus* transcriptome refines gene predictions and highlights potential systematic response to injury": S1_GBIG_genes.gtf (part 14 of 126)

```
Scaffold11	maker	CDS	3180828	3180944	.	-	0	gene_id "GBI_02617"; transcript_id "GBI_02617-RE"; Parent "GBI_02617-RE"; gene_name "GBI_02617"; previous_transcript_id "GBI_02617-RE";
Scaffold11	maker	CDS	3183032	3183195	.	-	2	gene_id "GBI_02617"; transcript_id "GBI_02617-RE"; Parent "GBI_02617-RE"; gene_name "GBI_02617"; previous_transcript_id "GBI_02617-RE";
Scaffold11	maker	CDS	3183292	3183409	.	-	0	gene_id "GBI_02617"; transcript_id "GBI_02617-RE"; Parent "GBI_02617-RE"; gene_name "GBI_02617"; previous_transcript_id "GBI_02617-RE";
Scaffold11	maker	CDS	3186376	3186562	.	-	1	gene_id "GBI_02617"; transcript_id "GBI_02617-RE"; Parent "GBI_02617-RE"; gene_name "GBI_02617"; previous_transcript_id "GBI_02617-RE";
Scaffold11	maker	CDS	3186936	3187035	.	-	2	gene_id "GBI_02617"; transcript_id "GBI_02617-RE"; Parent "GBI_02617-RE"; gene_name "GBI_02617"; previous_transcript_id "GBI_02617-RE";
Scaffold11	maker	CDS	3192130	3192315	.	-	2	gene_id "GBI_02617"; transcript_id "GBI_02617-RE"; Parent "GBI_02617-RE"; gene_name "GBI_02617"; previous_transcript_id "GBI_02617-RE";
Scaffold11	maker	CDS	3192445	3192633	.	-	2	gene_id "GBI_02617"; transcript_id "GBI_02617-RE"; Parent "GBI_02617-RE"; gene_name "GBI_02617"; previous_transcript_id "GBI_02617-RE";
Scaffold11	maker	CDS	3192725	3192905	.	-	0	gene_id "GBI_02617"; transcript_id "GBI_02617-RE"; Parent "GBI_02617-RE"; gene_name "GBI_02617"; previous_transcript_id "GBI_02617-RE";
Scaffold11	maker	CDS	3193682	3193926	.	-	2	gene_id "GBI_02617"; transcript_id "GBI_02617-RE"; Parent "GBI_02617-RE"; gene_name "GBI_02617"; previous_transcript_id "GBI_02617-RE";
Scaffold11	maker	CDS	3196278	3196413	.	-	0	gene_id "GBI_02617"; transcript_id "GBI_02617-RE"; Parent "GBI_02617-RE"; gene_name "GBI_02617"; previous_transcript_id "GBI_02617-RE";
Scaffold11	maker	CDS	3196493	3196636	.	-	0	gene_id "GBI_02617"; transcript_id "GBI_02617-RE"; Parent "GBI_02617-RE"; gene_name "GBI_02617"; previous_transcript_id "GBI_02617-RE";
Scaffold11	maker	CDS	3196715	3197001	.	-	2	gene_id "GBI_02617"; transcript_id "GBI_02617-RE"; Parent "GBI_02617-RE"; gene_name "GBI_02617"; previous_transcript_id "GBI_02617-RE";
Scaffold11	maker	CDS	3197194	3197443	.	-	0	gene_id "GBI_02617"; transcript_id "GBI_02617-RE"; Parent "GBI_02617-RE"; gene_name "GBI_02617"; previous_transcript_id "GBI_02617-RE";
Scaffold11	maker	CDS	3197695	3197855	.	-	2	gene_id "GBI_02617"; transcript_id "GBI_02617-RE"; Parent "GBI_02617-RE"; gene_name "GBI_02617"; previous_transcript_id "GBI_02617-RE";
Scaffold11	maker	CDS	3200660	3200766	.	-	1	gene_id "GBI_02617"; transcript_id "GBI_02617-RE"; Parent "GBI_02617-RE"; gene_name "GBI_02617"; previous_transcript_id "GBI_02617-RE";
Scaffold11	maker	CDS	3200846	3200994	.	-	0	gene_id "GBI_02617"; transcript_id "GBI_02617-RE"; Parent "GBI_02617-RE"; gene_name "GBI_02617"; previous_transcript_id "GBI_02617-RE";
Scaffold11	maker	CDS	3201452	3201560	.	-	1	gene_id "GBI_02617"; transcript_id "GBI_02617-RE"; Parent "GBI_02617-RE"; gene_name "GBI_02617"; previous_transcript_id "GBI_02617-RE";
Scaffold11	maker	CDS	3202185	3202309	.	-	0	gene_id "GBI_02617"; transcript_id "GBI_02617-RE"; Parent "GBI_02617-RE"; gene_name "GBI_02617"; previous_transcript_id "GBI_02617-RE";
Scaffold11	maker	CDS	3202390	3202539	.	-	0	gene_id "GBI_02617"; transcript_id "GBI_02617-RE"; Parent "GBI_02617-RE"; gene_name "GBI_02617"; previous_transcript_id "GBI_02617-RE";
Scaffold11	maker	CDS	3202613	3203072	.	-	1	gene_id "GBI_02617"; transcript_id "GBI_02617-RE"; Parent "GBI_02617-RE"; gene_name "GBI_02617"; previous_transcript_id "GBI_02617-RE";
Scaffold11	maker	CDS	3203147	3203253	.	-	0	gene_id "GBI_02617"; transcript_id "GBI_02617-RE"; Parent "GBI_02617-RE"; gene_name "GBI_02617"; previous_transcript_id "GBI_02617-RE";
Scaffold11	maker	CDS	3203377	3203528	.	-	2	gene_id "GBI_02617"; transcript_id "GBI_02617-RE"; Parent "GBI_02617-RE"; gene_name "GBI_02617"; previous_transcript_id "GBI_02617-RE";
Scaffold11	maker	CDS	3203614	3203742	.	-	2	gene_id "GBI_02617"; transcript_id "GBI_02617-RE"; Parent "GBI_02617-RE"; gene_name "GBI_02617"; previous_transcript_id "GBI_02617-RE";
Scaffold11	maker	CDS	3203986	3204110	.	-	1	gene_id "GBI_02617"; transcript_id "GBI_02617-RE"; Parent "GBI_02617-RE"; gene_name "GBI_02617"; previous_transcript_id "GBI_02617-RE";
Scaffold11	maker	CDS	3204218	3204405	.	-	0	gene_id "GBI_02617"; transcript_id "GBI_02617-RE"; Parent "GBI_02617-RE"; gene_name "GBI_02617"; previous_transcript_id "GBI_02617-RE";
Scaffold11	maker	CDS	3204487	3204609	.	-	0	gene_id "GBI_02617"; transcript_id "GBI_02617-RE"; Parent "GBI_02617-RE"; gene_name "GBI_02617"; previous_transcript_id "GBI_02617-RE";
Scaffold11	maker	CDS	3204951	3205094	.	-	0	gene_id "GBI_02617"; transcript_id "GBI_02617-RE"; Parent "GBI_02617-RE"; gene_name "GBI_02617"; previous_transcript_id "GBI_02617-RE";
Scaffold11	maker	CDS	3205169	3205468	.	-	0	gene_id "GBI_02617"; transcript_id "GBI_02617-RE"; Parent "GBI_02617-RE"; gene_name "GBI_02617"; previous_transcript_id "GBI_02617-RE";
Scaffold11	maker	CDS	3205545	3205816	.	-	2	gene_id "GBI_02617"; transcript_id "GBI_02617-RE"; Parent "GBI_02617-RE"; gene_name "GBI_02617"; previous_transcript_id "GBI_02617-RE";
Scaffold11	maker	CDS	3205905	3206084	.	-	2	gene_id "GBI_02617"; transcript_id "GBI_02617-RE"; Parent "GBI_02617-RE"; gene_name "GBI_02617"; previous_transcript_id "GBI_02617-RE";
Scaffold11	maker	CDS	3206509	3206569	.	-	0	gene_id "GBI_02617"; transcript_id "GBI_02617-RE"; Parent "GBI_02617-RE"; gene_name "GBI_02617"; previous_transcript_id "GBI_02617-RE";
Scaffold11	AGAT	five_prime_UTR	3206570	3206688	.	-	.	gene_id "GBI_02617"; transcript_id "GBI_02617-RE"; Parent "GBI_02617-RE"; gene_name "GBI_02617"; previous_transcript_id "GBI_02617-RE";
Scaffold11	AGAT	five_prime_UTR	3207330	3207413	.	-	.	gene_id "GBI_02617"; transcript_id "GBI_02617-RE"; Parent "GBI_02617-RE"; gene_name "GBI_02617"; previous_transcript_id "GBI_02617-RE";
Scaffold11	AGAT	five_prime_UTR	3207532	3208227	.	-	.	gene_id "GBI_02617"; transcript_id "GBI_02617-RE"; Parent "GBI_02617-RE"; gene_name "GBI_02617"; previous_transcript_id "GBI_02617-RE";
Scaffold11	AGAT	five_prime_UTR	3208414	3211674	.	-	.	gene_id "GBI_02617"; transcript_id "GBI_02617-RE"; Parent "GBI_02617-RE"; gene_name "GBI_02617"; previous_transcript_id "GBI_02617-RE";
Scaffold11	AGAT	three_prime_UTR	3178952	3180827	.	-	.	gene_id "GBI_02617"; transcript_id "GBI_02617-RE"; Parent "GBI_02617-RE"; gene_name "GBI_02617"; previous_transcript_id "GBI_02617-RE";
Scaffold11	maker	CDS	3180828	3180944	.	-	0	gene_id "GBI_02617"; transcript_id "GBI_02617-RF"; Parent "GBI_02617-RF"; gene_name "GBI_02617"; previous_transcript_id "GBI_02617-RF";
Scaffold11	maker	CDS	3183032	3183195	.	-	2	gene_id "GBI_02617"; transcript_id "GBI_02617-RF"; Parent "GBI_02617-RF"; gene_name "GBI_02617"; previous_transcript_id "GBI_02617-RF";
Scaffold11	maker	CDS	3183292	3183409	.	-	0	gene_id "GBI_02617"; transcript_id "GBI_02617-RF"; Parent "GBI_02617-RF"; gene_name "GBI_02617"; previous_transcript_id "GBI_02617-RF";
Scaffold11	maker	CDS	3186376	3186562	.	-	1	gene_id "GBI_02617"; transcript_id "GBI_02617-RF"; Parent "GBI_02617-RF"; gene_name "GBI_02617"; previous_transcript_id "GBI_02617-RF";
Scaffold11	maker	CDS	3186936	3187035	.	-	2	gene_id "GBI_02617"; transcript_id "GBI_02617-RF"; Parent "GBI_02617-RF"; gene_name "GBI_02617"; previous_transcript_id "GBI_02617-RF";
Scaffold11	maker	CDS	3192130	3192315	.	-	2	gene_id "GBI_02617"; transcript_id "GBI_02617-RF"; Parent "GBI_02617-RF"; gene_name "GBI_02617"; previous_transcript_id "GBI_02617-RF";
Scaffold11	maker	CDS	3192445	3192633	.	-	2	gene_id "GBI_02617"; transcript_id "GBI_02617-RF"; Parent "GBI_02617-RF"; gene_name "GBI_02617"; previous_transcript_id "GBI_02617-RF";
Scaffold11	maker	CDS	3192725	3192905	.	-	0	gene_id "GBI_02617"; transcript_id "GBI_02617-RF"; Parent "GBI_02617-RF"; gene_name "GBI_02617"; previous_transcript_id "GBI_02617-RF";
Scaffold11	maker	CDS	3193682	3193926	.	-	2	gene_id "GBI_02617"; transcript_id "GBI_02617-RF"; Parent "GBI_02617-RF"; gene_name "GBI_02617"; previous_transcript_id "GBI_02617-RF";
Scaffold11	maker	CDS	3196278	3196413	.	-	0	gene_id "GBI_02617"; transcript_id "GBI_02617-RF"; Parent "GBI_02617-RF"; gene_name "GBI_02617"; previous_transcript_id "GBI_02617-RF";
Scaffold11	maker	CDS	3196493	3196636	.	-	0	gene_id "GBI_02617"; transcript_id "GBI_02617-RF"; Parent "GBI_02617-RF"; gene_name "GBI_02617"; previous_transcript_id "GBI_02617-RF";
Scaffold11	maker	CDS	3196715	3197001	.	-	2	gene_id "GBI_02617"; transcript_id "GBI_02617-RF"; Parent "GBI_02617-RF"; gene_name "GBI_02617"; previous_transcript_id "GBI_02617-RF";
Scaffold11	maker	CDS	3197194	3197443	.	-	0	gene_id "GBI_02617"; transcript_id "GBI_02617-RF"; Parent "GBI_02617-RF"; gene_name "GBI_02617"; previous_transcript_id "GBI_02617-RF";
Scaffold11	maker	CDS	3197695	3197855	.	-	2	gene_id "GBI_02617"; transcript_id "GBI_02617-RF"; Parent "GBI_02617-RF"; gene_name "GBI_02617"; previous_transcript_id "GBI_02617-RF";
Scaffold11	maker	CDS	3200660	3200766	.	-	1	gene_id "GBI_02617"; transcript_id "GBI_02617-RF"; Parent "GBI_02617-RF"; gene_name "GBI_02617"; previous_transcript_id "GBI_02617-RF";
Scaffold11	maker	CDS	3200846	3200994	.	-	0	gene_id "GBI_02617"; transcript_id "GBI_02617-RF"; Parent "GBI_02617-RF"; gene_name "GBI_02617"; previous_transcript_id "GBI_02617-RF";
Scaffold11	maker	CDS	3201452	3201560	.	-	1	gene_id "GBI_02617"; transcript_id "GBI_02617-RF"; Parent "GBI_02617-RF"; gene_name "GBI_02617"; previous_transcript_id "GBI_02617-RF";
Scaffold11	maker	CDS	3202185	3202309	.	-	0	gene_id "GBI_02617"; transcript_id "GBI_02617-RF"; Parent "GBI_02617-RF"; gene_name "GBI_02617"; previous_transcript_id "GBI_02617-RF";
Scaffold11	maker	CDS	3202390	3202539	.	-	0	gene_id "GBI_02617"; transcript_id "GBI_02617-RF"; Parent "GBI_02617-RF"; gene_name "GBI_02617"; previous_transcript_id "GBI_02617-RF";
Scaffold11	maker	CDS	3202613	3203072	.	-	1	gene_id "GBI_02617"; transcript_id "GBI_02617-RF"; Parent "GBI_02617-RF"; gene_name "GBI_02617"; previous_transcript_id "GBI_02617-RF";
Scaffold11	maker	CDS	3203147	3203253	.	-	0	gene_id "GBI_02617"; transcript_id "GBI_02617-RF"; Parent "GBI_02617-RF"; gene_name "GBI_02617"; previous_transcript_id "GBI_02617-RF";
Scaffold11	maker	CDS	3203377	3203528	.	-	2	gene_id "GBI_02617"; transcript_id "GBI_02617-RF"; Parent "GBI_02617-RF"; gene_name "GBI_02617"; previous_transcript_id "GBI_02617-RF";
Scaffold11	maker	CDS	3203614	3203742	.	-	2	gene_id "GBI_02617"; transcript_id "GBI_02617-RF"; Parent "GBI_02617-RF"; gene_name "GBI_02617"; previous_transcript_id "GBI_02617-RF";
Scaffold11	maker	CDS	3203986	3204110	.	-	1	gene_id "GBI_02617"; transcript_id "GBI_02617-RF"; Parent "GBI_02617-RF"; gene_name "GBI_02617"; previous_transcript_id "GBI_02617-RF";
Scaffold11	maker	CDS	3204218	3204405	.	-	0	gene_id "GBI_02617"; transcript_id "GBI_02617-RF"; Parent "GBI_02617-RF"; gene_name "GBI_02617"; previous_transcript_id "GBI_02617-RF";
Scaffold11	maker	CDS	3204487	3204609	.	-	0	gene_id "GBI_02617"; transcript_id "GBI_02617-RF"; Parent "GBI_02617-RF"; gene_name "GBI_02617"; previous_transcript_id "GBI_02617-RF";
Scaffold11	maker	CDS	3204951	3205094	.	-	0	gene_id "GBI_02617"; transcript_id "GBI_02617-RF"; Parent "GBI_02617-RF"; gene_name "GBI_02617"; previous_transcript_id "GBI_02617-RF";
Scaffold11	maker	CDS	3205169	3205468	.	-	0	gene_id "GBI_02617"; transcript_id "GBI_02617-RF"; Parent "GBI_02617-RF"; gene_name "GBI_02617"; previous_transcript_id "GBI_02617-RF";
Scaffold11	maker	CDS	3205545	3205816	.	-	2	gene_id "GBI_02617"; transcript_id "GBI_02617-RF"; Parent "GBI_02617-RF"; gene_name "GBI_02617"; previous_transcript_id "GBI_02617-RF";
Scaffold11	maker	CDS	3205905	3206084	.	-	2	gene_id "GBI_02617"; transcript_id "GBI_02617-RF"; Parent "GBI_02617-RF"; gene_name "GBI_02617"; previous_transcript_id "GBI_02617-RF";
Scaffold11	maker	CDS	3206509	3206569	.	-	0	gene_id "GBI_02617"; transcript_id "GBI_02617-RF"; Parent "GBI_02617-RF"; gene_name "GBI_02617"; previous_transcript_id "GBI_02617-RF";
Scaffold11	AGAT	five_prime_UTR	3206570	3206688	.	-	.	gene_id "GBI_02617"; transcript_id "GBI_02617-RF"; Parent "GBI_02617-RF"; gene_name "GBI_02617"; previous_transcript_id "GBI_02617-RF";
Scaffold11	AGAT	five_prime_UTR	3207532	3208227	.	-	.	gene_id "GBI_02617"; transcript_id "GBI_02617-RF"; Parent "GBI_02617-RF"; gene_name "GBI_02617"; previous_transcript_id "GBI_02617-RF";
Scaffold11	AGAT	five_prime_UTR	3208414	3211674	.	-	.	gene_id "GBI_02617"; transcript_id "GBI_02617-RF"; Parent "GBI_02617-RF"; gene_name "GBI_02617"; previous_transcript_id "GBI_02617-RF";
Scaffold11	AGAT	three_prime_UTR	3178952	3180827	.	-	.	gene_id "GBI_02617"; transcript_id "GBI_02617-RF"; Parent "GBI_02617-RF"; gene_name "GBI_02617"; previous_transcript_id "GBI_02617-RF";
Scaffold11	AGAT	gene	3208632	3210479	.	+	.	gene_id "GBI_02618"; gene_name "GBI_02618";
Scaffold11	AGAT	transcript	3208632	3210479	.	+	.	gene_id "GBI_02618"; transcript_id "GBI_02618-RA"; Parent "GBI_02618"; gene_name "GBI_02618";
Scaffold11	maker	exon	3208632	3210479	.	+	.	gene_id "GBI_02618"; transcript_id "GBI_02618-RA"; Parent "GBI_02618-RA"; gene_name "GBI_02618";
Scaffold11	maker	CDS	3208632	3210479	.	+	0	gene_id "GBI_02618"; transcript_id "GBI_02618-RA"; Parent "GBI_02618-RA"; gene_name "GBI_02618";
Scaffold11	AGAT	gene	3220635	3230486	.	-	.	gene_id "GBI_02619"; gene_name "GBI_02619";
Scaffold11	StringTie	transcript	3220635	3230486	.	-	.	gene_id "GBI_02619"; transcript_id "GBI_02619.1"; gene_name "GBI_02619"; oId "STRG.4030.2"; cmp_ref "GBI_02619-RB"; class_code "j"; tss_id "TSS2321";
Scaffold11	StringTie	exon	3220635	3227398	.	-	.	gene_id "GBI_02619"; transcript_id "GBI_02619.1"; exon_number "1";
Scaffold11	StringTie	exon	3229202	3229342	.	-	.	gene_id "GBI_02619"; transcript_id "GBI_02619.1"; exon_number "2";
Scaffold11	StringTie	exon	3229447	3229540	.	-	.	gene_id "GBI_02619"; transcript_id "GBI_02619.1"; exon_number "3";
Scaffold11	StringTie	exon	3229641	3229713	.	-	.	gene_id "GBI_02619"; transcript_id "GBI_02619.1"; exon_number "4";
Scaffold11	StringTie	exon	3230152	3230199	.	-	.	gene_id "GBI_02619"; transcript_id "GBI_02619.1"; exon_number "5";
Scaffold11	StringTie	exon	3230297	3230486	.	-	.	gene_id "GBI_02619"; transcript_id "GBI_02619.1"; exon_number "6";
Scaffold11	StringTie	transcript	3220635	3230486	.	-	.	gene_id "GBI_02619"; transcript_id "GBI_02619.2"; gene_name "GBI_02619"; oId "STRG.4030.1"; cmp_ref "GBI_02619-RA"; class_code "j"; tss_id "TSS2321";
Scaffold11	StringTie	exon	3220635	3227398	.	-	.	gene_id "GBI_02619"; transcript_id "GBI_02619.2"; exon_number "1";
Scaffold11	StringTie	exon	3229202	3229342	.	-	.	gene_id "GBI_02619"; transcript_id "GBI_02619.2"; exon_number "2";
Scaffold11	StringTie	exon	3229447	3229540	.	-	.	gene_id "GBI_02619"; transcript_id "GBI_02619.2"; exon_number "3";
Scaffold11	StringTie	exon	3229641	3229713	.	-	.	gene_id "GBI_02619"; transcript_id "GBI_02619.2"; exon_number "4";
Scaffold11	StringTie	exon	3230152	3230486	.	-	.	gene_id "GBI_02619"; transcript_id "GBI_02619.2"; exon_number "5";
Scaffold11	AGAT	transcript	3221519	3230486	.	-	.	gene_id "GBI_02619"; transcript_id "GBI_02619-RA"; Parent "GBI_02619"; gene_name "GBI_02619";
Scaffold11	maker	exon	3221519	3227398	.	-	.	gene_id "GBI_02619"; transcript_id "GBI_02619-RA"; Parent "GBI_02619-RA"; gene_name "GBI_02619";
Scaffold11	maker	exon	3229202	3229342	.	-	.	gene_id "GBI_02619"; transcript_id "GBI_02619-RA"; Parent "GBI_02619-RA"; gene_name "GBI_02619";
Scaffold11	maker	exon	3229447	3229536	.	-	.	gene_id "GBI_02619"; transcript_id "GBI_02619-RA"; Parent "GBI_02619-RA"; gene_name "GBI_02619";
Scaffold11	maker	exon	3229598	3229713	.	-	.	gene_id "GBI_02619"; transcript_id "GBI_02619-RA"; Parent "GBI_02619-RA"; gene_name "GBI_02619";
Scaffold11	maker	exon	3230152	3230486	.	-	.	gene_id "GBI_02619"; transcript_id "GBI_02619-RA"; Parent "GBI_02619-RA"; gene_name "GBI_02619";
Scaffold11	AGAT	transcript	3221519	3230486	.	-	.	gene_id "GBI_02619"; transcript_id "GBI_02619-RB"; Parent "GBI_02619"; gene_name "GBI_02619";
Scaffold11	maker	exon	3221519	3227398	.	-	.	gene_id "GBI_02619"; transcript_id "GBI_02619-RB"; Parent "GBI_02619-RB"; gene_name "GBI_02619"; previous_transcript_id "GBI_02619-RB";
Scaffold11	maker	exon	3229202	3229342	.	-	.	gene_id "GBI_02619"; transcript_id "GBI_02619-RB"; Parent "GBI_02619-RB"; gene_name "GBI_02619"; previous_transcript_id "GBI_02619-RB";
Scaffold11	maker	exon	3229447	3229536	.	-	.	gene_id "GBI_02619"; transcript_id "GBI_02619-RB"; Parent "GBI_02619-RB"; gene_name "GBI_02619"; previous_transcript_id "GBI_02619-RB";
Scaffold11	maker	exon	3229598	3229713	.	-	.	gene_id "GBI_02619"; transcript_id "GBI_02619-RB"; Parent "GBI_02619-RB"; gene_name "GBI_02619"; previous_transcript_id "GBI_02619-RB";
Scaffold11	maker	exon	3230152	3230199	.	-	.	gene_id "GBI_02619"; transcript_id "GBI_02619-RB"; Parent "GBI_02619-RB"; gene_name "GBI_02619"; previous_transcript_id "GBI_02619-RB";
Scaffold11	maker	exon	3230297	3230486	.	-	.	gene_id "GBI_02619"; transcript_id "GBI_02619-RB"; Parent "GBI_02619-RB"; gene_name "GBI_02619"; previous_transcript_id "GBI_02619-RB";
Scaffold11	maker	CDS	3227161	3227398	.	-	1	gene_id "GBI_02619"; transcript_id "GBI_02619-RA"; Parent "GBI_02619-RA"; gene_name "GBI_02619";
Scaffold11	maker	CDS	3229202	3229342	.	-	1	gene_id "GBI_02619"; transcript_id "GBI_02619-RA"; Parent "GBI_02619-RA"; gene_name "GBI_02619";
Scaffold11	maker	CDS	3229447	3229448	.	-	0	gene_id "GBI_02619"; transcript_id "GBI_02619-RA"; Parent "GBI_02619-RA"; gene_name "GBI_02619";
Scaffold11	AGAT	five_prime_UTR	3229449	3229536	.	-	.	gene_id "GBI_02619"; transcript_id "GBI_02619-RA"; Parent "GBI_02619-RA"; gene_name "GBI_02619";
Scaffold11	AGAT	five_prime_UTR	3229598	3229713	.	-	.	gene_id "GBI_02619"; transcript_id "GBI_02619-RA"; Parent "GBI_02619-RA"; gene_name "GBI_02619";
Scaffold11	AGAT	five_prime_UTR	3230152	3230486	.	-	.	gene_id "GBI_02619"; transcript_id "GBI_02619-RA"; Parent "GBI_02619-RA"; gene_name "GBI_02619";
Scaffold11	AGAT	three_prime_UTR	3221519	3227160	.	-	.	gene_id "GBI_02619"; transcript_id "GBI_02619-RA"; Parent "GBI_02619-RA"; gene_name "GBI_02619";
Scaffold11	maker	CDS	3227161	3227398	.	-	1	gene_id "GBI_02619"; transcript_id "GBI_02619-RB"; Parent "GBI_02619-RB"; gene_name "GBI_02619"; previous_transcript_id "GBI_02619-RB";
Scaffold11	maker	CDS	3229202	3229342	.	-	1	gene_id "GBI_02619"; transcript_id "GBI_02619-RB"; Parent "GBI_02619-RB"; gene_name "GBI_02619"; previous_transcript_id "GBI_02619-RB";
Scaffold11	maker	CDS	3229447	3229448	.	-	0	gene_id "GBI_02619"; transcript_id "GBI_02619-RB"; Parent "GBI_02619-RB"; gene_name "GBI_02619"; previous_transcript_id "GBI_02619-RB";
Scaffold11	AGAT	five_prime_UTR	3229449	3229536	.	-	.	gene_id "GBI_02619"; transcript_id "GBI_02619-RB"; Parent "GBI_02619-RB"; gene_name "GBI_02619"; previous_transcript_id "GBI_02619-RB";
Scaffold11	AGAT	five_prime_UTR	3229598	3229713	.	-	.	gene_id "GBI_02619"; transcript_id "GBI_02619-RB"; Parent "GBI_02619-RB"; gene_name "GBI_02619"; previous_transcript_id "GBI_02619-RB";
Scaffold11	AGAT	five_prime_UTR	3230152	3230199	.	-	.	gene_id "GBI_02619"; transcript_id "GBI_02619-RB"; Parent "GBI_02619-RB"; gene_name "GBI_02619"; previous_transcript_id "GBI_02619-RB";
Scaffold11	AGAT	five_prime_UTR	3230297	3230486	.	-	.	gene_id "GBI_02619"; transcript_id "GBI_02619-RB"; Parent "GBI_02619-RB"; gene_name "GBI_02619"; previous_transcript_id "GBI_02619-RB";
Scaffold11	AGAT	three_prime_UTR	3221519	3227160	.	-	.	gene_id "GBI_02619"; transcript_id "GBI_02619-RB"; Parent "GBI_02619-RB"; gene_name "GBI_02619"; previous_transcript_id "GBI_02619-RB";
Scaffold11	AGAT	gene	3239474	3458745	.	-	.	gene_id "GBI_02620"; gene_name "GBI_02620";
Scaffold11	StringTie	transcript	3239474	3247994	.	-	.	gene_id "GBI_02620"; transcript_id "GBI_02620.1"; gene_name "GBI_02620"; oId "STRG.4031.1"; cmp_ref "GBI_02620-RA"; class_code "j"; tss_id "TSS2322";
Scaffold11	StringTie	exon	3239474	3243930	.	-	.	gene_id "GBI_02620"; transcript_id "GBI_02620.1"; exon_number "1";
Scaffold11	StringTie	exon	3245219	3245351	.	-	.	gene_id "GBI_02620"; transcript_id "GBI_02620.1"; exon_number "2";
Scaffold11	StringTie	exon	3247859	3247994	.	-	.	gene_id "GBI_02620"; transcript_id "GBI_02620.1"; exon_number "3";
Scaffold11	AGAT	transcript	3242534	3458745	.	-	.	gene_id "GBI_02620"; transcript_id "GBI_02620-RA"; Parent "GBI_02620"; gene_name "GBI_02620";
Scaffold11	maker	exon	3242534	3243930	.	-	.	gene_id "GBI_02620"; transcript_id "GBI_02620-RA"; Parent "GBI_02620-RA"; gene_name "GBI_02620";
Scaffold11	maker	exon	3248003	3248522	.	-	.	gene_id "GBI_02620"; transcript_id "GBI_02620-RA"; Parent "GBI_02620-RA"; gene_name "GBI_02620";
Scaffold11	maker	exon	3271560	3271697	.	-	.	gene_id "GBI_02620"; transcript_id "GBI_02620-RA"; Parent "GBI_02620-RA"; gene_name "GBI_02620";
Scaffold11	maker	exon	3426709	3426879	.	-	.	gene_id "GBI_02620"; transcript_id "GBI_02620-RA"; Parent "GBI_02620-RA"; gene_name "GBI_02620";
Scaffold11	maker	exon	3458695	3458745	.	-	.	gene_id "GBI_02620"; transcript_id "GBI_02620-RA"; Parent "GBI_02620-RA"; gene_name "GBI_02620";
Scaffold11	StringTie	transcript	3248417	3349360	.	-	.	gene_id "GBI_02620"; transcript_id "GBI_02620.3"; gene_name "GBI_02620"; oId "STRG.4032.3"; cmp_ref "GBI_02620-RA"; class_code "j"; tss_id "TSS2323";
Scaffold11	StringTie	exon	3248417	3248522	.	-	.	gene_id "GBI_02620"; transcript_id "GBI_02620.3"; exon_number "1";
Scaffold11	StringTie	exon	3271560	3271711	.	-	.	gene_id "GBI_02620"; transcript_id "GBI_02620.3"; exon_number "2";
Scaffold11	StringTie	exon	3281054	3281268	.	-	.	gene_id "GBI_02620"; transcript_id "GBI_02620.3"; exon_number "3";
Scaffold11	StringTie	exon	3321550	3321582	.	-	.	gene_id "GBI_02620"; transcript_id "GBI_02620.3"; exon_number "4";
Scaffold11	StringTie	exon	3349161	3349360	.	-	.	gene_id "GBI_02620"; transcript_id "GBI_02620.3"; exon_number "5";
Scaffold11	StringTie	transcript	3248417	3349360	.	-	.	gene_id "GBI_02620"; transcript_id "GBI_02620.4"; gene_name "GBI_02620"; oId "STRG.4032.2"; cmp_ref "GBI_02620-RA"; class_code "j"; tss_id "TSS2323";
Scaffold11	StringTie	exon	3248417	3248522	.	-	.	gene_id "GBI_02620"; transcript_id "GBI_02620.4"; exon_number "1";
Scaffold11	StringTie	exon	3271560	3271711	.	-	.	gene_id "GBI_02620"; transcript_id "GBI_02620.4"; exon_number "2";
Scaffold11	StringTie	exon	3281054	3281220	.	-	.	gene_id "GBI_02620"; transcript_id "GBI_02620.4"; exon_number "3";
Scaffold11	StringTie	exon	3321550	3321582	.	-	.	gene_id "GBI_02620"; transcript_id "GBI_02620.4"; exon_number "4";
Scaffold11	StringTie	exon	3348953	3349360	.	-	.	gene_id "GBI_02620"; transcript_id "GBI_02620.4"; exon_number "5";
Scaffold11	StringTie	transcript	3248417	3349360	.	-	.	gene_id "GBI_02620"; transcript_id "GBI_02620.5"; gene_name "GBI_02620"; oId "STRG.4032.1"; cmp_ref "GBI_02620-RA"; class_code "j"; tss_id "TSS2323";
Scaffold11	StringTie	exon	3248417	3248522	.	-	.	gene_id "GBI_02620"; transcript_id "GBI_02620.5"; exon_number "1";
Scaffold11	StringTie	exon	3271560	3271711	.	-	.	gene_id "GBI_02620"; transcript_id "GBI_02620.5"; exon_number "2";
Scaffold11	StringTie	exon	3281054	3281220	.	-	.	gene_id "GBI_02620"; transcript_id "GBI_02620.5"; exon_number "3";
Scaffold11	StringTie	exon	3321550	3321582	.	-	.	gene_id "GBI_02620"; transcript_id "GBI_02620.5"; exon_number "4";
Scaffold11	StringTie	exon	3349161	3349360	.	-	.	gene_id "GBI_02620"; transcript_id "GBI_02620.5"; exon_number "5";
Scaffold11	maker	CDS	3243827	3243930	.	-	2	gene_id "GBI_02620"; transcript_id "GBI_02620-RA"; Parent "GBI_02620-RA"; gene_name "GBI_02620";
Scaffold11	maker	CDS	3248003	3248522	.	-	0	gene_id "GBI_02620"; transcript_id "GBI_02620-RA"; Parent "GBI_02620-RA"; gene_name "GBI_02620";
Scaffold11	maker	CDS	3271560	3271697	.	-	0	gene_id "GBI_02620"; transcript_id "GBI_02620-RA"; Parent "GBI_02620-RA"; gene_name "GBI_02620";
Scaffold11	maker	CDS	3426709	3426879	.	-	0	gene_id "GBI_02620"; transcript_id "GBI_02620-RA"; Parent "GBI_02620-RA"; gene_name "GBI_02620";
Scaffold11	maker	CDS	3458695	3458745	.	-	0	gene_id "GBI_02620"; transcript_id "GBI_02620-RA"; Parent "GBI_02620-RA"; gene_name "GBI_02620";
Scaffold11	AGAT	three_prime_UTR	3242534	3243826	.	-	.	gene_id "GBI_02620"; transcript_id "GBI_02620-RA"; Parent "GBI_02620-RA"; gene_name "GBI_02620";
Scaffold11	AGAT	gene	3256028	3256111	.	-	.	gene_id "GBI_02621"; gene_name "GBI_02621";
Scaffold11	AGAT	transcript	3256028	3256111	.	-	.	gene_id "GBI_02621"; transcript_id "GBI_02621-RA"; Parent "GBI_02621"; gene_name "GBI_02621";
Scaffold11	maker	exon	3256028	3256063	.	-	.	gene_id "GBI_02621"; transcript_id "GBI_02621-RA"; Parent "GBI_02621-RA"; gene_name "GBI_02621";
Scaffold11	maker	exon	3256073	3256111	.	-	.	gene_id "GBI_02621"; transcript_id "GBI_02621-RA"; Parent "GBI_02621-RA"; gene_name "GBI_02621";
Scaffold11	AGAT	gene	3426739	3428261	.	+	.	gene_id "GBI_02622"; gene_name "GBI_02622";
Scaffold11	AGAT	transcript	3426739	3428261	.	+	.	gene_id "GBI_02622"; transcript_id "GBI_02622-RA"; Parent "GBI_02622"; gene_name "GBI_02622";
Scaffold11	maker	exon	3426739	3426969	.	+	.	gene_id "GBI_02622"; transcript_id "GBI_02622-RA"; Parent "GBI_02622-RA"; gene_name "GBI_02622";
Scaffold11	maker	exon	3428070	3428261	.	+	.	gene_id "GBI_02622"; transcript_id "GBI_02622-RA"; Parent "GBI_02622-RA"; gene_name "GBI_02622";
Scaffold11	maker	CDS	3426886	3426969	.	+	0	gene_id "GBI_02622"; transcript_id "GBI_02622-RA"; Parent "GBI_02622-RA"; gene_name "GBI_02622";
Scaffold11	maker	CDS	3428070	3428261	.	+	0	gene_id "GBI_02622"; transcript_id "GBI_02622-RA"; Parent "GBI_02622-RA"; gene_name "GBI_02622";
Scaffold11	AGAT	five_prime_UTR	3426739	3426885	.	+	.	gene_id "GBI_02622"; transcript_id "GBI_02622-RA"; Parent "GBI_02622-RA"; gene_name "GBI_02622";
Scaffold11	AGAT	gene	3432380	3432463	.	-	.	gene_id "GBI_02623"; gene_name "GBI_02623";
Scaffold11	AGAT	transcript	3432380	3432463	.	-	.	gene_id "GBI_02623"; transcript_id "GBI_02623-RA"; Parent "GBI_02623"; gene_name "GBI_02623";
Scaffold11	maker	exon	3432380	3432415	.	-	.	gene_id "GBI_02623"; transcript_id "GBI_02623-RA"; Parent "GBI_02623-RA"; gene_name "GBI_02623";
Scaffold11	maker	exon	3432426	3432463	.	-	.	gene_id "GBI_02623"; transcript_id "GBI_02623-RA"; Parent "GBI_02623-RA"; gene_name "GBI_02623";
Scaffold11	AGAT	gene	3489072	3555589	.	-	.	gene_id "GBI_02624"; gene_name "GBI_02624";
Scaffold11	AGAT	transcript	3489072	3555460	.	-	.	gene_id "GBI_02624"; transcript_id "GBI_02624-RA"; Parent "GBI_02624"; gene_name "GBI_02624";
Scaffold11	maker	exon	3489072	3490007	.	-	.	gene_id "GBI_02624"; transcript_id "GBI_02624-RA"; Parent "GBI_02624-RA"; gene_name "GBI_02624";
Scaffold11	maker	exon	3501768	3501922	.	-	.	gene_id "GBI_02624"; transcript_id "GBI_02624-RA"; Parent "GBI_02624-RA"; gene_name "GBI_02624";
Scaffold11	maker	exon	3514519	3514602	.	-	.	gene_id "GBI_02624"; transcript_id "GBI_02624-RA"; Parent "GBI_02624-RA"; gene_name "GBI_02624";
Scaffold11	maker	exon	3526121	3526359	.	-	.	gene_id "GBI_02624"; transcript_id "GBI_02624-RA"; Parent "GBI_02624-RA"; gene_name "GBI_02624";
Scaffold11	maker	exon	3555325	3555460	.	-	.	gene_id "GBI_02624"; transcript_id "GBI_02624-RA"; Parent "GBI_02624-RA"; gene_name "GBI_02624";
Scaffold11	maker	CDS	3489072	3490007	.	-	0	gene_id "GBI_02624"; transcript_id "GBI_02624-RA"; Parent "GBI_02624-RA"; gene_name "GBI_02624";
Scaffold11	maker	CDS	3501768	3501922	.	-	2	gene_id "GBI_02624"; transcript_id "GBI_02624-RA"; Parent "GBI_02624-RA"; gene_name "GBI_02624";
Scaffold11	maker	CDS	3514519	3514602	.	-	2	gene_id "GBI_02624"; transcript_id "GBI_02624-RA"; Parent "GBI_02624-RA"; gene_name "GBI_02624";
Scaffold11	maker	CDS	3526121	3526359	.	-	1	gene_id "GBI_02624"; transcript_id "GBI_02624-RA"; Parent "GBI_02624-RA"; gene_name "GBI_02624";
Scaffold11	maker	CDS	3555325	3555404	.	-	0	gene_id "GBI_02624"; transcript_id "GBI_02624-RA"; Parent "GBI_02624-RA"; gene_name "GBI_02624";
Scaffold11	AGAT	five_prime_UTR	3555405	3555460	.	-	.	gene_id "GBI_02624"; transcript_id "GBI_02624-RA"; Parent "GBI_02624-RA"; gene_name "GBI_02624";
Scaffold11	AGAT	transcript	3489072	3555460	.	-	.	gene_id "GBI_02624"; transcript_id "GBI_02624-RB"; Parent "GBI_02624"; gene_name "GBI_02624";
Scaffold11	maker	exon	3489072	3490007	.	-	.	gene_id "GBI_02624"; transcript_id "GBI_02624-RB"; Parent "GBI_02624-RB"; gene_name "GBI_02624"; previous_transcript_id "GBI_02624-RB";
Scaffold11	maker	exon	3501768	3501922	.	-	.	gene_id "GBI_02624"; transcript_id "GBI_02624-RB"; Parent "GBI_02624-RB"; gene_name "GBI_02624"; previous_transcript_id "GBI_02624-RB";
Scaffold11	maker	exon	3526121	3526359	.	-	.	gene_id "GBI_02624"; transcript_id "GBI_02624-RB"; Parent "GBI_02624-RB"; gene_name "GBI_02624"; previous_transcript_id "GBI_02624-RB";
Scaffold11	maker	exon	3555325	3555460	.	-	.	gene_id "GBI_02624"; transcript_id "GBI_02624-RB"; Parent "GBI_02624-RB"; gene_name "GBI_02624"; previous_transcript_id "GBI_02624-RB";
Scaffold11	maker	CDS	3489072	3490007	.	-	0	gene_id "GBI_02624"; transcript_id "GBI_02624-RB"; Parent "GBI_02624-RB"; gene_name "GBI_02624"; previous_transcript_id "GBI_02624-RB";
Scaffold11	maker	CDS	3501768	3501922	.	-	2	gene_id "GBI_02624"; transcript_id "GBI_02624-RB"; Parent "GBI_02624-RB"; gene_name "GBI_02624"; previous_transcript_id "GBI_02624-RB";
Scaffold11	maker	CDS	3526121	3526359	.	-	1	gene_id "GBI_02624"; transcript_id "GBI_02624-RB"; Parent "GBI_02624-RB"; gene_name "GBI_02624"; previous_transcript_id "GBI_02624-RB";
Scaffold11	maker	CDS	3555325	3555404	.	-	0	gene_id "GBI_02624"; transcript_id "GBI_02624-RB"; Parent "GBI_02624-RB"; gene_name "GBI_02624"; previous_transcript_id "GBI_02624-RB";
Scaffold11	AGAT	five_prime_UTR	3555405	3555460	.	-	.	gene_id "GBI_02624"; transcript_id "GBI_02624-RB"; Parent "GBI_02624-RB"; gene_name "GBI_02624"; previous_transcript_id "GBI_02624-RB";
Scaffold11	AGAT	transcript	3489075	3555589	.	-	.	gene_id "GBI_02624"; transcript_id "GBI_02624-RC"; Parent "GBI_02624"; gene_name "GBI_02624";
Scaffold11	maker	exon	3489075	3490007	.	-	.	gene_id "GBI_02624"; transcript_id "GBI_02624-RC"; Parent "GBI_02624-RC"; gene_name "GBI_02624"; previous_transcript_id "GBI_02624-RC";
Scaffold11	maker	exon	3501768	3501922	.	-	.	gene_id "GBI_02624"; transcript_id "GBI_02624-RC"; Parent "GBI_02624-RC"; gene_name "GBI_02624"; previous_transcript_id "GBI_02624-RC";
Scaffold11	maker	exon	3514519	3514602	.	-	.	gene_id "GBI_02624"; transcript_id "GBI_02624-RC"; Parent "GBI_02624-RC"; gene_name "GBI_02624"; previous_transcript_id "GBI_02624-RC";
Scaffold11	maker	exon	3555325	3555589	.	-	.	gene_id "GBI_02624"; transcript_id "GBI_02624-RC"; Parent "GBI_02624-RC"; gene_name "GBI_02624"; previous_transcript_id "GBI_02624-RC";
Scaffold11	maker	CDS	3489075	3490007	.	-	0	gene_id "GBI_02624"; transcript_id "GBI_02624-RC"; Parent "GBI_02624-RC"; gene_name "GBI_02624"; previous_transcript_id "GBI_02624-RC";
Scaffold11	maker	CDS	3501768	3501922	.	-	2	gene_id "GBI_02624"; transcript_id "GBI_02624-RC"; Parent "GBI_02624-RC"; gene_name "GBI_02624"; previous_transcript_id "GBI_02624-RC";
Scaffold11	maker	CDS	3514519	3514602	.	-	2	gene_id "GBI_02624"; transcript_id "GBI_02624-RC"; Parent "GBI_02624-RC"; gene_name "GBI_02624"; previous_transcript_id "GBI_02624-RC";
Scaffold11	maker	CDS	3555325	3555589	.	-	0	gene_id "GBI_02624"; transcript_id "GBI_02624-RC"; Parent "GBI_02624-RC"; gene_name "GBI_02624"; previous_transcript_id "GBI_02624-RC";
Scaffold11	AGAT	gene	3780281	3783459	.	+	.	gene_id "GBI_02625"; gene_name "GBI_02625";
Scaffold11	AGAT	transcript	3780281	3783459	.	+	.	gene_id "GBI_02625"; transcript_id "GBI_02625-RA"; Parent "GBI_02625"; gene_name "GBI_02625";
Scaffold11	maker	exon	3780281	3780461	.	+	.	gene_id "GBI_02625"; transcript_id "GBI_02625-RA"; Parent "GBI_02625-RA"; gene_name "GBI_02625";
Scaffold11	maker	exon	3780786	3780899	.	+	.	gene_id "GBI_02625"; transcript_id "GBI_02625-RA"; Parent "GBI_02625-RA"; gene_name "GBI_02625";
Scaffold11	maker	exon	3782532	3783459	.	+	.	gene_id "GBI_02625"; transcript_id "GBI_02625-RA"; Parent "GBI_02625-RA"; gene_name "GBI_02625";
Scaffold11	maker	CDS	3780281	3780461	.	+	0	gene_id "GBI_02625"; transcript_id "GBI_02625-RA"; Parent "GBI_02625-RA"; gene_name "GBI_02625";
Scaffold11	maker	CDS	3780786	3780899	.	+	2	gene_id "GBI_02625"; transcript_id "GBI_02625-RA"; Parent "GBI_02625-RA"; gene_name "GBI_02625";
Scaffold11	maker	CDS	3782532	3782716	.	+	2	gene_id "GBI_02625"; transcript_id "GBI_02625-RA"; Parent "GBI_02625-RA"; gene_name "GBI_02625";
Scaffold11	AGAT	three_prime_UTR	3782717	3783459	.	+	.	gene_id "GBI_02625"; transcript_id "GBI_02625-RA"; Parent "GBI_02625-RA"; gene_name "GBI_02625";
Scaffold11	AGAT	transcript	3780786	3783459	.	+	.	gene_id "GBI_02625"; transcript_id "GBI_02625-RB"; Parent "GBI_02625"; gene_name "GBI_02625";
Scaffold11	maker	exon	3780786	3780899	.	+	.	gene_id "GBI_02625"; transcript_id "GBI_02625-RB"; Parent "GBI_02625-RB"; gene_name "GBI_02625"; previous_transcript_id "GBI_02625-RB";
Scaffold11	maker	exon	3782532	3783459	.	+	.	gene_id "GBI_02625"; transcript_id "GBI_02625-RB"; Parent "GBI_02625-RB"; gene_name "GBI_02625"; previous_transcript_id "GBI_02625-RB";
Scaffold11	maker	CDS	3780857	3780899	.	+	0	gene_id "GBI_02625"; transcript_id "GBI_02625-RB"; Parent "GBI_02625-RB"; gene_name "GBI_02625"; previous_transcript_id "GBI_02625-RB";
Scaffold11	maker	CDS	3782532	3782716	.	+	2	gene_id "GBI_02625"; transcript_id "GBI_02625-RB"; Parent "GBI_02625-RB"; gene_name "GBI_02625"; previous_transcript_id "GBI_02625-RB";
Scaffold11	AGAT	five_prime_UTR	3780786	3780856	.	+	.	gene_id "GBI_02625"; transcript_id "GBI_02625-RB"; Parent "GBI_02625-RB"; gene_name "GBI_02625"; previous_transcript_id "GBI_02625-RB";
Scaffold11	AGAT	three_prime_UTR	3782717	3783459	.	+	.	gene_id "GBI_02625"; transcript_id "GBI_02625-RB"; Parent "GBI_02625-RB"; gene_name "GBI_02625"; previous_transcript_id "GBI_02625-RB";
Scaffold11	AGAT	transcript	3780788	3783459	.	+	.	gene_id "GBI_02625"; transcript_id "GBI_02625-RC"; Parent "GBI_02625"; gene_name "GBI_02625";
Scaffold11	maker	exon	3780788	3780818	.	+	.	gene_id "GBI_02625"; transcript_id "GBI_02625-RC"; Parent "GBI_02625-RC"; gene_name "GBI_02625"; previous_transcript_id "GBI_02625-RC";
Scaffold11	maker	exon	3782532	3783459	.	+	.	gene_id "GBI_02625"; transcript_id "GBI_02625-RC"; Parent "GBI_02625-RC"; gene_name "GBI_02625"; previous_transcript_id "GBI_02625-RC";
Scaffold11	maker	CDS	3780788	3780818	.	+	0	gene_id "GBI_02625"; transcript_id "GBI_02625-RC"; Parent "GBI_02625-RC"; gene_name "GBI_02625"; previous_transcript_id "GBI_02625-RC";
Scaffold11	maker	CDS	3782532	3782716	.	+	2	gene_id "GBI_02625"; transcript_id "GBI_02625-RC"; Parent "GBI_02625-RC"; gene_name "GBI_02625"; previous_transcript_id "GBI_02625-RC";
Scaffold11	AGAT	three_prime_UTR	3782717	3783459	.	+	.	gene_id "GBI_02625"; transcript_id "GBI_02625-RC"; Parent "GBI_02625-RC"; gene_name "GBI_02625"; previous_transcript_id "GBI_02625-RC";
Scaffold11	AGAT	gene	3793279	3797668	.	-	.	gene_id "GBI_02626"; gene_name "GBI_02626";
Scaffold11	StringTie	transcript	3793279	3797185	.	-	.	gene_id "GBI_02626"; transcript_id "GBI_02626.1"; gene_name "GBI_02626"; oId "STRG.4037.2"; cmp_ref "GBI_02626-RA"; class_code "n"; tss_id "TSS2325";
Scaffold11	StringTie	exon	3793279	3794148	.	-	.	gene_id "GBI_02626"; transcript_id "GBI_02626.1"; exon_number "1";
Scaffold11	StringTie	exon	3795315	3795483	.	-	.	gene_id "GBI_02626"; transcript_id "GBI_02626.1"; exon_number "2";
Scaffold11	StringTie	exon	3795719	3795844	.	-	.	gene_id "GBI_02626"; transcript_id "GBI_02626.1"; exon_number "3";
Scaffold11	StringTie	exon	3795927	3796689	.	-	.	gene_id "GBI_02626"; transcript_id "GBI_02626.1"; exon_number "4";
Scaffold11	StringTie	exon	3796786	3796929	.	-	.	gene_id "GBI_02626"; transcript_id "GBI_02626.1"; exon_number "5";
Scaffold11	StringTie	exon	3797038	3797185	.	-	.	gene_id "GBI_02626"; transcript_id "GBI_02626.1"; exon_number "6";
Scaffold11	StringTie	transcript	3793279	3797185	.	-	.	gene_id "GBI_02626"; transcript_id "GBI_02626.2"; gene_name "GBI_02626"; oId "STRG.4037.1"; cmp_ref "GBI_02626-RC"; class_code "n"; tss_id "TSS2325";
Scaffold11	StringTie	exon	3793279	3795483	.	-	.	gene_id "GBI_02626"; transcript_id "GBI_02626.2"; exon_number "1";
Scaffold11	StringTie	exon	3795719	3795844	.	-	.	gene_id "GBI_02626"; transcript_id "GBI_02626.2"; exon_number "2";
Scaffold11	StringTie	exon	3795927	3796689	.	-	.	gene_id "GBI_02626"; transcript_id "GBI_02626.2"; exon_number "3";
Scaffold11	StringTie	exon	3796786	3796929	.	-	.	gene_id "GBI_02626"; transcript_id "GBI_02626.2"; exon_number "4";
Scaffold11	StringTie	exon	3797038	3797185	.	-	.	gene_id "GBI_02626"; transcript_id "GBI_02626.2"; exon_number "5";
Scaffold11	AGAT	transcript	3793279	3797666	.	-	.	gene_id "GBI_02626"; transcript_id "GBI_02626-RA"; Parent "GBI_02626"; gene_name "GBI_02626";
Scaffold11	maker	exon	3793279	3794148	.	-	.	gene_id "GBI_02626"; transcript_id "GBI_02626-RA"; Parent "GBI_02626-RA"; gene_name "GBI_02626";
Scaffold11	maker	exon	3795315	3795844	.	-	.	gene_id "GBI_02626"; transcript_id "GBI_02626-RA"; Parent "GBI_02626-RA"; gene_name "GBI_02626";
Scaffold11	maker	exon	3795927	3796023	.	-	.	gene_id "GBI_02626"; transcript_id "GBI_02626-RA"; Parent "GBI_02626-RA"; gene_name "GBI_02626";
Scaffold11	maker	exon	3796165	3796323	.	-	.	gene_id "GBI_02626"; transcript_id "GBI_02626-RA"; Parent "GBI_02626-RA"; gene_name "GBI_02626";
Scaffold11	maker	exon	3796459	3796689	.	-	.	gene_id "GBI_02626"; transcript_id "GBI_02626-RA"; Parent "GBI_02626-RA"; gene_name "GBI_02626";
Scaffold11	maker	exon	3796786	3796929	.	-	.	gene_id "GBI_02626"; transcript_id "GBI_02626-RA"; Parent "GBI_02626-RA"; gene_name "GBI_02626";
Scaffold11	maker	exon	3797038	3797666	.	-	.	gene_id "GBI_02626"; transcript_id "GBI_02626-RA"; Parent "GBI_02626-RA"; gene_name "GBI_02626";
Scaffold11	AGAT	transcript	3793279	3797668	.	-	.	gene_id "GBI_02626"; transcript_id "GBI_02626-RB"; Parent "GBI_02626"; gene_name "GBI_02626";
Scaffold11	maker	exon	3793279	3794148	.	-	.	gene_id "GBI_02626"; transcript_id "GBI_02626-RB"; Parent "GBI_02626-RB"; gene_name "GBI_02626"; previous_transcript_id "GBI_02626-RB";
Scaffold11	maker	exon	3795315	3795844	.	-	.	gene_id "GBI_02626"; transcript_id "GBI_02626-RB"; Parent "GBI_02626-RB"; gene_name "GBI_02626"; previous_transcript_id "GBI_02626-RB";
Scaffold11	maker	exon	3795927	3796023	.	-	.	gene_id "GBI_02626"; transcript_id "GBI_02626-RB"; Parent "GBI_02626-RB"; gene_name "GBI_02626"; previous_transcript_id "GBI_02626-RB";
Scaffold11	maker	exon	3796165	3796323	.	-	.	gene_id "GBI_02626"; transcript_id "GBI_02626-RB"; Parent "GBI_02626-RB"; gene_name "GBI_02626"; previous_transcript_id "GBI_02626-RB";
Scaffold11	maker	exon	3796459	3796689	.	-	.	gene_id "GBI_02626"; transcript_id "GBI_02626-RB"; Parent "GBI_02626-RB"; gene_name "GBI_02626"; previous_transcript_id "GBI_02626-RB";
Scaffold11	maker	exon	3796786	3796929	.	-	.	gene_id "GBI_02626"; transcript_id "GBI_02626-RB"; Parent "GBI_02626-RB"; gene_name "GBI_02626"; previous_transcript_id "GBI_02626-RB";
Scaffold11	maker	exon	3797038	3797189	.	-	.	gene_id "GBI_02626"; transcript_id "GBI_02626-RB"; Parent "GBI_02626-RB"; gene_name "GBI_02626"; previous_transcript_id "GBI_02626-RB";
Scaffold11	maker	exon	3797527	3797668	.	-	.	gene_id "GBI_02626"; transcript_id "GBI_02626-RB"; Parent "GBI_02626-RB"; gene_name "GBI_02626"; previous_transcript_id "GBI_02626-RB";
Scaffold11	AGAT	transcript	3793279	3797668	.	-	.	gene_id "GBI_02626"; transcript_id "GBI_02626-RC"; Parent "GBI_02626"; gene_name "GBI_02626";
Scaffold11	maker	exon	3793279	3795844	.	-	.	gene_id "GBI_02626"; transcript_id "GBI_02626-RC"; Parent "GBI_02626-RC"; gene_name "GBI_02626"; previous_transcript_id "GBI_02626-RC";
Scaffold11	maker	exon	3795927	3796023	.	-	.	gene_id "GBI_02626"; transcript_id "GBI_02626-RC"; Parent "GBI_02626-RC"; gene_name "GBI_02626"; previous_transcript_id "GBI_02626-RC";
Scaffold11	maker	exon	3796165	3796323	.	-	.	gene_id "GBI_02626"; transcript_id "GBI_02626-RC"; Parent "GBI_02626-RC"; gene_name "GBI_02626"; previous_transcript_id "GBI_02626-RC";
Scaffold11	maker	exon	3796459	3796689	.	-	.	gene_id "GBI_02626"; transcript_id "GBI_02626-RC"; Parent "GBI_02626-RC"; gene_name "GBI_02626"; previous_transcript_id "GBI_02626-RC";
Scaffold11	maker	exon	3796786	3796929	.	-	.	gene_id "GBI_02626"; transcript_id "GBI_02626-RC"; Parent "GBI_02626-RC"; gene_name "GBI_02626"; previous_transcript_id "GBI_02626-RC";
Scaffold11	maker	exon	3797038	3797668	.	-	.	gene_id "GBI_02626"; transcript_id "GBI_02626-RC"; Parent "GBI_02626-RC"; gene_name "GBI_02626"; previous_transcript_id "GBI_02626-RC";
Scaffold11	maker	CDS	3795714	3795844	.	-	2	gene_id "GBI_02626"; transcript_id "GBI_02626-RA"; Parent "GBI_02626-RA"; gene_name "GBI_02626";
Scaffold11	maker	CDS	3795927	3796023	.	-	0	gene_id "GBI_02626"; transcript_id "GBI_02626-RA"; Parent "GBI_02626-RA"; gene_name "GBI_02626";
Scaffold11	maker	CDS	3796165	3796323	.	-	0	gene_id "GBI_02626"; transcript_id "GBI_02626-RA"; Parent "GBI_02626-RA"; gene_name "GBI_02626";
Scaffold11	maker	CDS	3796459	3796689	.	-	0	gene_id "GBI_02626"; transcript_id "GBI_02626-RA"; Parent "GBI_02626-RA"; gene_name "GBI_02626";
Scaffold11	maker	CDS	3796786	3796929	.	-	0	gene_id "GBI_02626"; transcript_id "GBI_02626-RA"; Parent "GBI_02626-RA"; gene_name "GBI_02626";
Scaffold11	maker	CDS	3797038	3797094	.	-	0	gene_id "GBI_02626"; transcript_id "GBI_02626-RA"; Parent "GBI_02626-RA"; gene_name "GBI_02626";
Scaffold11	AGAT	five_prime_UTR	3797095	3797666	.	-	.	gene_id "GBI_02626"; transcript_id "GBI_02626-RA"; Parent "GBI_02626-RA"; gene_name "GBI_02626";
Scaffold11	AGAT	three_prime_UTR	3793279	3794148	.	-	.	gene_id "GBI_02626"; transcript_id "GBI_02626-RA"; Parent "GBI_02626-RA"; gene_name "GBI_02626";
Scaffold11	AGAT	three_prime_UTR	3795315	3795713	.	-	.	gene_id "GBI_02626"; transcript_id "GBI_02626-RA"; Parent "GBI_02626-RA"; gene_name "GBI_02626";
Scaffold11	maker	CDS	3795714	3795844	.	-	2	gene_id "GBI_02626"; transcript_id "GBI_02626-RB"; Parent "GBI_02626-RB"; gene_name "GBI_02626"; previous_transcript_id "GBI_02626-RB";
Scaffold11	maker	CDS	3795927	3796023	.	-	0	gene_id "GBI_02626"; transcript_id "GBI_02626-RB"; Parent "GBI_02626-RB"; gene_name "GBI_02626"; previous_transcript_id "GBI_02626-RB";
Scaffold11	maker	CDS	3796165	3796323	.	-	0	gene_id "GBI_02626"; transcript_id "GBI_02626-RB"; Parent "GBI_02626-RB"; gene_name "GBI_02626"; previous_transcript_id "GBI_02626-RB";
Scaffold11	maker	CDS	3796459	3796689	.	-	0	gene_id "GBI_02626"; transcript_id "GBI_02626-RB"; Parent "GBI_02626-RB"; gene_name "GBI_02626"; previous_transcript_id "GBI_02626-RB";
Scaffold11	maker	CDS	3796786	3796929	.	-	0	gene_id "GBI_02626"; transcript_id "GBI_02626-RB"; Parent "GBI_02626-RB"; gene_name "GBI_02626"; previous_transcript_id "GBI_02626-RB";
Scaffold11	maker	CDS	3797038	3797094	.	-	0	gene_id "GBI_02626"; transcript_id "GBI_02626-RB"; Parent "GBI_02626-RB"; gene_name "GBI_02626"; previous_transcript_id "GBI_02626-RB";
Scaffold11	AGAT	five_prime_UTR	3797095	3797189	.	-	.	gene_id "GBI_02626"; transcript_id "GBI_02626-RB"; Parent "GBI_02626-RB"; gene_name "GBI_02626"; previous_transcript_id "GBI_02626-RB";
Scaffold11	AGAT	five_prime_UTR	3797527	3797668	.	-	.	gene_id "GBI_02626"; transcript_id "GBI_02626-RB"; Parent "GBI_02626-RB"; gene_name "GBI_02626"; previous_transcript_id "GBI_02626-RB";
Scaffold11	AGAT	three_prime_UTR	3793279	3794148	.	-	.	gene_id "GBI_02626"; transcript_id "GBI_02626-RB"; Parent "GBI_02626-RB"; gene_name "GBI_02626"; previous_transcript_id "GBI_02626-RB";
Scaffold11	AGAT	three_prime_UTR	3795315	3795713	.	-	.	gene_id "GBI_02626"; transcript_id "GBI_02626-RB"; Parent "GBI_02626-RB"; gene_name "GBI_02626"; previous_transcript_id "GBI_02626-RB";
Scaffold11	maker	CDS	3795714	3795844	.	-	2	gene_id "GBI_02626"; transcript_id "GBI_02626-RC"; Parent "GBI_02626-RC"; gene_name "GBI_02626"; previous_transcript_id "GBI_02626-RC";
Scaffold11	maker	CDS	3795927	3796023	.	-	0	gene_id "GBI_02626"; transcript_id "GBI_02626-RC"; Parent "GBI_02626-RC"; gene_name "GBI_02626"; previous_transcript_id "GBI_02626-RC";
Scaffold11	maker	CDS	3796165	3796323	.	-	0	gene_id "GBI_02626"; transcript_id "GBI_02626-RC"; Parent "GBI_02626-RC"; gene_name "GBI_02626"; previous_transcript_id "GBI_02626-RC";
Scaffold11	maker	CDS	3796459	3796689	.	-	0	gene_id "GBI_02626"; transcript_id "GBI_02626-RC"; Parent "GBI_02626-RC"; gene_name "GBI_02626"; previous_transcript_id "GBI_02626-RC";
Scaffold11	maker	CDS	3796786	3796929	.	-	0	gene_id "GBI_02626"; transcript_id "GBI_02626-RC"; Parent "GBI_02626-RC"; gene_name "GBI_02626"; previous_transcript_id "GBI_02626-RC";
Scaffold11	maker	CDS	3797038	3797094	.	-	0	gene_id "GBI_02626"; transcript_id "GBI_02626-RC"; Parent "GBI_02626-RC"; gene_name "GBI_02626"; previous_transcript_id "GBI_02626-RC";
Scaffold11	AGAT	five_prime_UTR	3797095	3797668	.	-	.	gene_id "GBI_02626"; transcript_id "GBI_02626-RC"; Parent "GBI_02626-RC"; gene_name "GBI_02626"; previous_transcript_id "GBI_02626-RC";
Scaffold11	AGAT	three_prime_UTR	3793279	3795713	.	-	.	gene_id "GBI_02626"; transcript_id "GBI_02626-RC"; Parent "GBI_02626-RC"; gene_name "GBI_02626"; previous_transcript_id "GBI_02626-RC";
Scaffold11	AGAT	gene	3797943	3806011	.	+	.	gene_id "GBI_02627"; gene_name "GBI_02627";
Scaffold11	StringTie	transcript	3797943	3806011	.	+	.	gene_id "GBI_02627"; transcript_id "GBI_02627.1"; gene_name "GBI_02627"; oId "STRG.4038.1"; cmp_ref "GBI_02627-RA"; class_code "k"; tss_id "TSS2091";
Scaffold11	StringTie	exon	3797943	3798089	.	+	.	gene_id "GBI_02627"; transcript_id "GBI_02627.1"; exon_number "1";
Scaffold11	StringTie	exon	3798656	3806011	.	+	.	gene_id "GBI_02627"; transcript_id "GBI_02627.1"; exon_number "2";
Scaffold11	AGAT	transcript	3805298	3805723	.	+	.	gene_id "GBI_02627"; transcript_id "GBI_02627-RA"; Parent "GBI_02627"; gene_name "GBI_02627";
Scaffold11	maker	exon	3805298	3805723	.	+	.	gene_id "GBI_02627"; transcript_id "GBI_02627-RA"; Parent "GBI_02627-RA"; gene_name "GBI_02627";
Scaffold11	maker	CDS	3805298	3805723	.	+	0	gene_id "GBI_02627"; transcript_id "GBI_02627-RA"; Parent "GBI_02627-RA"; gene_name "GBI_02627";
Scaffold11	AGAT	gene	3820371	3822962	.	+	.	gene_id "GBI_02628"; gene_name "GBI_02628";
Scaffold11	AGAT	transcript	3820371	3822962	.	+	.	gene_id "GBI_02628"; transcript_id "GBI_02628-RA"; Parent "GBI_02628"; gene_name "GBI_02628";
Scaffold11	maker	exon	3820371	3821197	.	+	.	gene_id "GBI_02628"; transcript_id "GBI_02628-RA"; Parent "GBI_02628-RA"; gene_name "GBI_02628";
Scaffold11	maker	exon	3821329	3821697	.	+	.	gene_id "GBI_02628"; transcript_id "GBI_02628-RA"; Parent "GBI_02628-RA"; gene_name "GBI_02628";
Scaffold11	maker	exon	3821784	3821973	.	+	.	gene_id "GBI_02628"; transcript_id "GBI_02628-RA"; Parent "GBI_02628-RA"; gene_name "GBI_02628";
Scaffold11	maker	exon	3822045	3822278	.	+	.	gene_id "GBI_02628"; transcript_id "GBI_02628-RA"; Parent "GBI_02628-RA"; gene_name "GBI_02628";
Scaffold11	maker	exon	3822356	3822511	.	+	.	gene_id "GBI_02628"; transcript_id "GBI_02628-RA"; Parent "GBI_02628-RA"; gene_name "GBI_02628";
Scaffold11	maker	exon	3822678	3822962	.	+	.	gene_id "GBI_02628"; transcript_id "GBI_02628-RA"; Parent "GBI_02628-RA"; gene_name "GBI_02628";
Scaffold11	StringTie	transcript	3821067	3822962	.	+	.	gene_id "GBI_02628"; transcript_id "GBI_02628.2"; gene_name "GBI_02628"; oId "STRG.4043.2"; cmp_ref "GBI_02628-RA"; class_code "m"; tss_id "TSS2096";
Scaffold11	StringTie	exon	3821067	3821197	.	+	.	gene_id "GBI_02628"; transcript_id "GBI_02628.2"; exon_number "1";
Scaffold11	StringTie	exon	3821329	3822278	.	+	.	gene_id "GBI_02628"; transcript_id "GBI_02628.2"; exon_number "2";
Scaffold11	StringTie	exon	3822356	3822511	.	+	.	gene_id "GBI_02628"; transcript_id "GBI_02628.2"; exon_number "3";
Scaffold11	StringTie	exon	3822678	3822962	.	+	.	gene_id "GBI_02628"; transcript_id "GBI_02628.2"; exon_number "4";
Scaffold11	maker	CDS	3821180	3821197	.	+	0	gene_id "GBI_02628"; transcript_id "GBI_02628-RA"; Parent "GBI_02628-RA"; gene_name "GBI_02628";
Scaffold11	maker	CDS	3821329	3821697	.	+	0	gene_id "GBI_02628"; transcript_id "GBI_02628-RA"; Parent "GBI_02628-RA"; gene_name "GBI_02628";
Scaffold11	maker	CDS	3821784	3821973	.	+	0	gene_id "GBI_02628"; transcript_id "GBI_02628-RA"; Parent "GBI_02628-RA"; gene_name "GBI_02628";
Scaffold11	maker	CDS	3822045	3822278	.	+	2	gene_id "GBI_02628"; transcript_id "GBI_02628-RA"; Parent "GBI_02628-RA"; gene_name "GBI_02628";
Scaffold11	maker	CDS	3822356	3822511	.	+	2	gene_id "GBI_02628"; transcript_id "GBI_02628-RA"; Parent "GBI_02628-RA"; gene_name "GBI_02628";
Scaffold11	maker	CDS	3822678	3822841	.	+	2	gene_id "GBI_02628"; transcript_id "GBI_02628-RA"; Parent "GBI_02628-RA"; gene_name "GBI_02628";
Scaffold11	AGAT	five_prime_UTR	3820371	3821179	.	+	.	gene_id "GBI_02628"; transcript_id "GBI_02628-RA"; Parent "GBI_02628-RA"; gene_name "GBI_02628";
Scaffold11	AGAT	three_prime_UTR	3822842	3822962	.	+	.	gene_id "GBI_02628"; transcript_id "GBI_02628-RA"; Parent "GBI_02628-RA"; gene_name "GBI_02628";
Scaffold11	AGAT	gene	3826231	3829772	.	+	.	gene_id "GBI_02629"; gene_name "GBI_02629";
Scaffold11	StringTie	transcript	3826231	3829772	.	+	.	gene_id "GBI_02629"; transcript_id "GBI_02629.1"; gene_name "GBI_02629"; oId "STRG.4044.1"; cmp_ref "GBI_02629-RC"; class_code "m"; tss_id "TSS2097";
Scaffold11	StringTie	exon	3826231	3827504	.	+	.	gene_id "GBI_02629"; transcript_id "GBI_02629.1"; exon_number "1";
Scaffold11	StringTie	exon	3827579	3829772	.	+	.	gene_id "GBI_02629"; transcript_id "GBI_02629.1"; exon_number "2";
Scaffold11	StringTie	transcript	3826687	3829749	.	+	.	gene_id "GBI_02629"; transcript_id "GBI_02629.2"; gene_name "GBI_02629"; oId "STRG.4044.3"; cmp_ref "GBI_02629-RC"; class_code "m"; tss_id "TSS2098";
Scaffold11	StringTie	exon	3826687	3827328	.	+	.	gene_id "GBI_02629"; transcript_id "GBI_02629.2"; exon_number "1";
Scaffold11	StringTie	exon	3827421	3827504	.	+	.	gene_id "GBI_02629"; transcript_id "GBI_02629.2"; exon_number "2";
Scaffold11	StringTie	exon	3827579	3829749	.	+	.	gene_id "GBI_02629"; transcript_id "GBI_02629.2"; exon_number "3";
Scaffold11	AGAT	transcript	3826687	3829749	.	+	.	gene_id "GBI_02629"; transcript_id "GBI_02629-RA"; Parent "GBI_02629"; gene_name "GBI_02629";
Scaffold11	maker	exon	3826687	3827017	.	+	.	gene_id "GBI_02629"; transcript_id "GBI_02629-RA"; Parent "GBI_02629-RA"; gene_name "GBI_02629";
Scaffold11	maker	exon	3827098	3827328	.	+	.	gene_id "GBI_02629"; transcript_id "GBI_02629-RA"; Parent "GBI_02629-RA"; gene_name "GBI_02629";
Scaffold11	maker	exon	3827421	3827504	.	+	.	gene_id "GBI_02629"; transcript_id "GBI_02629-RA"; Parent "GBI_02629-RA"; gene_name "GBI_02629";
Scaffold11	maker	exon	3827579	3827672	.	+	.	gene_id "GBI_02629"; transcript_id "GBI_02629-RA"; Parent "GBI_02629-RA"; gene_name "GBI_02629";
Scaffold11	maker	exon	3827793	3829749	.	+	.	gene_id "GBI_02629"; transcript_id "GBI_02629-RA"; Parent "GBI_02629-RA"; gene_name "GBI_02629";
Scaffold11	AGAT	transcript	3826687	3829749	.	+	.	gene_id "GBI_02629"; transcript_id "GBI_02629-RB"; Parent "GBI_02629"; gene_name "GBI_02629";
Scaffold11	maker	exon	3826687	3827017	.	+	.	gene_id "GBI_02629"; transcript_id "GBI_02629-RB"; Parent "GBI_02629-RB"; gene_name "GBI_02629"; previous_transcript_id "GBI_02629-RB";
Scaffold11	maker	exon	3827098	3827328	.	+	.	gene_id "GBI_02629"; transcript_id "GBI_02629-RB"; Parent "GBI_02629-RB"; gene_name "GBI_02629"; previous_transcript_id "GBI_02629-RB";
Scaffold11	maker	exon	3827421	3827504	.	+	.	gene_id "GBI_02629"; transcript_id "GBI_02629-RB"; Parent "GBI_02629-RB"; gene_name "GBI_02629"; previous_transcript_id "GBI_02629-RB";
Scaffold11	maker	exon	3827579	3827710	.	+	.	gene_id "GBI_02629"; transcript_id "GBI_02629-RB"; Parent "GBI_02629-RB"; gene_name "GBI_02629"; previous_transcript_id "GBI_02629-RB";
Scaffold11	maker	exon	3827793	3829749	.	+	.	gene_id "GBI_02629"; transcript_id "GBI_02629-RB"; Parent "GBI_02629-RB"; gene_name "GBI_02629"; previous_transcript_id "GBI_02629-RB";
Scaffold11	AGAT	transcript	3826687	3829749	.	+	.	gene_id "GBI_02629"; transcript_id "GBI_02629-RC"; Parent "GBI_02629"; gene_name "GBI_02629";
Scaffold11	maker	exon	3826687	3827017	.	+	.	gene_id "GBI_02629"; transcript_id "GBI_02629-RC"; Parent "GBI_02629-RC"; gene_name "GBI_02629"; previous_transcript_id "GBI_02629-RC";
Scaffold11	maker	exon	3827098	3827328	.	+	.	gene_id "GBI_02629"; transcript_id "GBI_02629-RC"; Parent "GBI_02629-RC"; gene_name "GBI_02629"; previous_transcript_id "GBI_02629-RC";
Scaffold11	maker	exon	3827421	3827504	.	+	.	gene_id "GBI_02629"; transcript_id "GBI_02629-RC"; Parent "GBI_02629-RC"; gene_name "GBI_02629"; previous_transcript_id "GBI_02629-RC";
Scaffold11	maker	exon	3827579	3829749	.	+	.	gene_id "GBI_02629"; transcript_id "GBI_02629-RC"; Parent "GBI_02629-RC"; gene_name "GBI_02629"; previous_transcript_id "GBI_02629-RC";
Scaffold11	maker	CDS	3826880	3827017	.	+	0	gene_id "GBI_02629"; transcript_id "GBI_02629-RA"; Parent "GBI_02629-RA"; gene_name "GBI_02629";
Scaffold11	maker	CDS	3827098	3827328	.	+	0	gene_id "GBI_02629"; transcript_id "GBI_02629-RA"; Parent "GBI_02629-RA"; gene_name "GBI_02629";
Scaffold11	maker	CDS	3827421	3827504	.	+	0	gene_id "GBI_02629"; transcript_id "GBI_02629-RA"; Parent "GBI_02629-RA"; gene_name "GBI_02629";
Scaffold11	maker	CDS	3827579	3827672	.	+	0	gene_id "GBI_02629"; transcript_id "GBI_02629-RA"; Parent "GBI_02629-RA"; gene_name "GBI_02629";
Scaffold11	maker	CDS	3827793	3827830	.	+	2	gene_id "GBI_02629"; transcript_id "GBI_02629-RA"; Parent "GBI_02629-RA"; gene_name "GBI_02629";
Scaffold11	AGAT	five_prime_UTR	3826687	3826879	.	+	.	gene_id "GBI_02629"; transcript_id "GBI_02629-RA"; Parent "GBI_02629-RA"; gene_name "GBI_02629";
Scaffold11	AGAT	three_prime_UTR	3827831	3829749	.	+	.	gene_id "GBI_02629"; transcript_id "GBI_02629-RA"; Parent "GBI_02629-RA"; gene_name "GBI_02629";
Scaffold11	maker	CDS	3826880	3827017	.	+	0	gene_id "GBI_02629"; transcript_id "GBI_02629-RB"; Parent "GBI_02629-RB"; gene_name "GBI_02629"; previous_transcript_id "GBI_02629-RB";
Scaffold11	maker	CDS	3827098	3827328	.	+	0	gene_id "GBI_02629"; transcript_id "GBI_02629-RB"; Parent "GBI_02629-RB"; gene_name "GBI_02629"; previous_transcript_id "GBI_02629-RB";
Scaffold11	maker	CDS	3827421	3827504	.	+	0	gene_id "GBI_02629"; transcript_id "GBI_02629-RB"; Parent "GBI_02629-RB"; gene_name "GBI_02629"; previous_transcript_id "GBI_02629-RB";
Scaffold11	maker	CDS	3827579	3827707	.	+	0	gene_id "GBI_02629"; transcript_id "GBI_02629-RB"; Parent "GBI_02629-RB"; gene_name "GBI_02629"; previous_transcript_id "GBI_02629-RB";
Scaffold11	AGAT	five_prime_UTR	3826687	3826879	.	+	.	gene_id "GBI_02629"; transcript_id "GBI_02629-RB"; Parent "GBI_02629-RB"; gene_name "GBI_02629"; previous_transcript_id "GBI_02629-RB";
Scaffold11	AGAT	three_prime_UTR	3827708	3827710	.	+	.	gene_id "GBI_02629"; transcript_id "GBI_02629-RB"; Parent "GBI_02629-RB"; gene_name "GBI_02629"; previous_transcript_id "GBI_02629-RB";
Scaffold11	AGAT	three_prime_UTR	3827793	3829749	.	+	.	gene_id "GBI_02629"; transcript_id "GBI_02629-RB"; Parent "GBI_02629-RB"; gene_name "GBI_02629"; previous_transcript_id "GBI_02629-RB";
Scaffold11	maker	CDS	3826880	3827017	.	+	0	gene_id "GBI_02629"; transcript_id "GBI_02629-RC"; Parent "GBI_02629-RC"; gene_name "GBI_02629"; previous_transcript_id "GBI_02629-RC";
Scaffold11	maker	CDS	3827098	3827328	.	+	0	gene_id "GBI_02629"; transcript_id "GBI_02629-RC"; Parent "GBI_02629-RC"; gene_name "GBI_02629"; previous_transcript_id "GBI_02629-RC";
Scaffold11	maker	CDS	3827421	3827504	.	+	0	gene_id "GBI_02629"; transcript_id "GBI_02629-RC"; Parent "GBI_02629-RC"; gene_name "GBI_02629"; previous_transcript_id "GBI_02629-RC";
Scaffold11	maker	CDS	3827579	3827707	.	+	0	gene_id "GBI_02629"; transcript_id "GBI_02629-RC"; Parent "GBI_02629-RC"; gene_name "GBI_02629"; previous_transcript_id "GBI_02629-RC";
Scaffold11	AGAT	five_prime_UTR	3826687	3826879	.	+	.	gene_id "GBI_02629"; transcript_id "GBI_02629-RC"; Parent "GBI_02629-RC"; gene_name "GBI_02629"; previous_transcript_id "GBI_02629-RC";
Scaffold11	AGAT	three_prime_UTR	3827708	3829749	.	+	.	gene_id "GBI_02629"; transcript_id "GBI_02629-RC"; Parent "GBI_02629-RC"; gene_name "GBI_02629"; previous_transcript_id "GBI_02629-RC";
Scaffold11	AGAT	gene	3831653	3896929	.	-	.	gene_id "GBI_02630"; gene_name "GBI_02630";
Scaffold11	StringTie	transcript	3831653	3882636	.	-	.	gene_id "GBI_02630"; transcript_id "GBI_02630.1"; gene_name "GBI_02630"; oId "STRG.4046.1"; cmp_ref "GBI_02630-RC"; class_code "m"; tss_id "TSS2328";
Scaffold11	StringTie	exon	3831653	3836764	.	-	.	gene_id "GBI_02630"; transcript_id "GBI_02630.1"; exon_number "1";
Scaffold11	StringTie	exon	3838075	3838263	.	-	.	gene_id "GBI_02630"; transcript_id "GBI_02630.1"; exon_number "2";
Scaffold11	StringTie	exon	3838358	3838475	.	-	.	gene_id "GBI_02630"; transcript_id "GBI_02630.1"; exon_number "3";
Scaffold11	StringTie	exon	3838722	3838898	.	-	.	gene_id "GBI_02630"; transcript_id "GBI_02630.1"; exon_number "4";
Scaffold11	StringTie	exon	3840681	3840853	.	-	.	gene_id "GBI_02630"; transcript_id "GBI_02630.1"; exon_number "5";
Scaffold11	StringTie	exon	3841569	3841692	.	-	.	gene_id "GBI_02630"; transcript_id "GBI_02630.1"; exon_number "6";
Scaffold11	StringTie	exon	3841867	3842170	.	-	.	gene_id "GBI_02630"; transcript_id "GBI_02630.1"; exon_number "7";
Scaffold11	StringTie	exon	3842248	3842316	.	-	.	gene_id "GBI_02630"; transcript_id "GBI_02630.1"; exon_number "8";
Scaffold11	StringTie	exon	3842485	3842615	.	-	.	gene_id "GBI_02630"; transcript_id "GBI_02630.1"; exon_number "9";
Scaffold11	StringTie	exon	3843064	3843180	.	-	.	gene_id "GBI_02630"; transcript_id "GBI_02630.1"; exon_number "10";
Scaffold11	StringTie	exon	3843281	3843408	.	-	.	gene_id "GBI_02630"; transcript_id "GBI_02630.1"; exon_number "11";
Scaffold11	StringTie	exon	3843496	3843640	.	-	.	gene_id "GBI_02630"; transcript_id "GBI_02630.1"; exon_number "12";
Scaffold11	StringTie	exon	3844538	3844690	.	-	.	gene_id "GBI_02630"; transcript_id "GBI_02630.1"; exon_number "13";
Scaffold11	StringTie	exon	3847768	3847905	.	-	.	gene_id "GBI_02630"; transcript_id "GBI_02630.1"; exon_number "14";
Scaffold11	StringTie	exon	3848918	3848982	.	-	.	gene_id "GBI_02630"; transcript_id "GBI_02630.1"; exon_number "15";
Scaffold11	StringTie	exon	3850275	3851100	.	-	.	gene_id "GBI_02630"; transcript_id "GBI_02630.1"; exon_number "16";
Scaffold11	StringTie	exon	3853013	3855639	.	-	.	gene_id "GBI_02630"; transcript_id "GBI_02630.1"; exon_number "17";
Scaffold11	StringTie	exon	3855707	3855842	.	-	.	gene_id "GBI_02630"; transcript_id "GBI_02630.1"; exon_number "18";
Scaffold11	StringTie	exon	3855929	3856160	.	-	.	gene_id "GBI_02630"; transcript_id "GBI_02630.1"; exon_number "19";
Scaffold11	StringTie	exon	3870352	3870575	.	-	.	gene_id "GBI_02630"; transcript_id "GBI_02630.1"; exon_number "20";
Scaffold11	StringTie	exon	3870645	3872087	.	-	.	gene_id "GBI_02630"; transcript_id "GBI_02630.1"; exon_number "21";
Scaffold11	StringTie	exon	3872176	3875545	.	-	.	gene_id "GBI_02630"; transcript_id "GBI_02630.1"; exon_number "22";
Scaffold11	StringTie	exon	3877741	3877865	.	-	.	gene_id "GBI_02630"; transcript_id "GBI_02630.1"; exon_number "23";
Scaffold11	StringTie	exon	3878446	3878582	.	-	.	gene_id "GBI_02630"; transcript_id "GBI_02630.1"; exon_number "24";
Scaffold11	StringTie	exon	3879309	3879446	.	-	.	gene_id "GBI_02630"; transcript_id "GBI_02630.1"; exon_number "25";
Scaffold11	StringTie	exon	3882402	3882636	.	-	.	gene_id "GBI_02630"; transcript_id "GBI_02630.1"; exon_number "26";
Scaffold11	StringTie	transcript	3831715	3882636	.	-	.	gene_id "GBI_02630"; transcript_id "GBI_02630.2"; gene_name "GBI_02630"; oId "STRG.4046.4"; cmp_ref "GBI_02630-RC"; class_code "n"; tss_id "TSS2328";
Scaffold11	StringTie	exon	3831715	3836435	.	-	.	gene_id "GBI_02630"; transcript_id "GBI_02630.2"; exon_number "1";
Scaffold11	StringTie	exon	3836667	3836764	.	-	.	gene_id "GBI_02630"; transcript_id "GBI_02630.2"; exon_number "2";
Scaffold11	StringTie	exon	3838075	3838263	.	-	.	gene_id "GBI_02630"; transcript_id "GBI_02630.2"; exon_number "3";
Scaffold11	StringTie	exon	3838358	3838475	.	-	.	gene_id "GBI_02630"; transcript_id "GBI_02630.2"; exon_number "4";
Scaffold11	StringTie	exon	3838722	3838898	.	-	.	gene_id "GBI_02630"; transcript_id "GBI_02630.2"; exon_number "5";
Scaffold11	StringTie	exon	3840681	3840853	.	-	.	gene_id "GBI_02630"; transcript_id "GBI_02630.2"; exon_number "6";
Scaffold11	StringTie	exon	3841569	3841692	.	-	.	gene_id "GBI_02630"; transcript_id "GBI_02630.2"; exon_number "7";
Scaffold11	StringTie	exon	3841867	3842170	.	-	.	gene_id "GBI_02630"; transcript_id "GBI_02630.2"; exon_number "8";
Scaffold11	StringTie	exon	3842248	3842316	.	-	.	gene_id "GBI_02630"; transcript_id "GBI_02630.2"; exon_number "9";
Scaffold11	StringTie	exon	3842485	3842615	.	-	.	gene_id "GBI_02630"; transcript_id "GBI_02630.2"; exon_number "10";
Scaffold11	StringTie	exon	3843064	3843180	.	-	.	gene_id "GBI_02630"; transcript_id "GBI_02630.2"; exon_number "11";
Scaffold11	StringTie	exon	3843281	3843408	.	-	.	gene_id "GBI_02630"; transcript_id "GBI_02630.2"; exon_number "12";
Scaffold11	StringTie	exon	3843496	3843640	.	-	.	gene_id "GBI_02630"; transcript_id "GBI_02630.2"; exon_number "13";
Scaffold11	StringTie	exon	3844538	3844690	.	-	.	gene_id "GBI_02630"; transcript_id "GBI_02630.2"; exon_number "14";
Scaffold11	StringTie	exon	3847768	3847905	.	-	.	gene_id "GBI_02630"; transcript_id "GBI_02630.2"; exon_number "15";
Scaffold11	StringTie	exon	3848918	3848982	.	-	.	gene_id "GBI_02630"; transcript_id "GBI_02630.2"; exon_number "16";
Scaffold11	StringTie	exon	3850275	3851100	.	-	.	gene_id "GBI_02630"; transcript_id "GBI_02630.2"; exon_number "17";
Scaffold11	StringTie	exon	3853013	3855639	.	-	.	gene_id "GBI_02630"; transcript_id "GBI_02630.2"; exon_number "18";
Scaffold11	StringTie	exon	3855707	3855842	.	-	.	gene_id "GBI_02630"; transcript_id "GBI_02630.2"; exon_number "19";
Scaffold11	StringTie	exon	3855929	3856160	.	-	.	gene_id "GBI_02630"; transcript_id "GBI_02630.2"; exon_number "20";
Scaffold11	StringTie	exon	3870352	3870575	.	-	.	gene_id "GBI_02630"; transcript_id "GBI_02630.2"; exon_number "21";
Scaffold11	StringTie	exon	3870645	3872087	.	-	.	gene_id "GBI_02630"; transcript_id "GBI_02630.2"; exon_number "22";
Scaffold11	StringTie	exon	3872176	3875545	.	-	.	gene_id "GBI_02630"; transcript_id "GBI_02630.2"; exon_number "23";
Scaffold11	StringTie	exon	3877741	3877865	.	-	.	gene_id "GBI_02630"; transcript_id "GBI_02630.2"; exon_number "24";
Scaffold11	StringTie	exon	3878446	3878582	.	-	.	gene_id "GBI_02630"; transcript_id "GBI_02630.2"; exon_number "25";
Scaffold11	StringTie	exon	3879309	3879446	.	-	.	gene_id "GBI_02630"; transcript_id "GBI_02630.2"; exon_number "26";
Scaffold11	StringTie	exon	3882402	3882636	.	-	.	gene_id "GBI_02630"; transcript_id "GBI_02630.2"; exon_number "27";
Scaffold11	StringTie	transcript	3831715	3882636	.	-	.	gene_id "GBI_02630"; transcript_id "GBI_02630.3"; gene_name "GBI_02630"; oId "STRG.4046.3"; cmp_ref "GBI_02630-RC"; class_code "n"; tss_id "TSS2328";
Scaffold11	StringTie	exon	3831715	3835225	.	-	.	gene_id "GBI_02630"; transcript_id "GBI_02630.3"; exon_number "1";
Scaffold11	StringTie	exon	3836667	3836764	.	-	.	gene_id "GBI_02630"; transcript_id "GBI_02630.3"; exon_number "2";
Scaffold11	StringTie	exon	3838075	3838263	.	-	.	gene_id "GBI_02630"; transcript_id "GBI_02630.3"; exon_number "3";
Scaffold11	StringTie	exon	3838358	3838475	.	-	.	gene_id "GBI_02630"; transcript_id "GBI_02630.3"; exon_number "4";
Scaffold11	StringTie	exon	3838722	3838898	.	-	.	gene_id "GBI_02630"; transcript_id "GBI_02630.3"; exon_number "5";
Scaffold11	StringTie	exon	3840681	3840853	.	-	.	gene_id "GBI_02630"; transcript_id "GBI_02630.3"; exon_number "6";
Scaffold11	StringTie	exon	3841569	3841692	.	-	.	gene_id "GBI_02630"; transcript_id "GBI_02630.3"; exon_number "7";
Scaffold11	StringTie	exon	3841867	3842030	.	-	.	gene_id "GBI_02630"; transcript_id "GBI_02630.3"; exon_number "8";
Scaffold11	StringTie	exon	3842110	3842170	.	-	.	gene_id "GBI_02630"; transcript_id "GBI_02630.3"; exon_number "9";
Scaffold11	StringTie	exon	3842248	3842316	.	-	.	gene_id "GBI_02630"; transcript_id "GBI_02630.3"; exon_number "10";
Scaffold11	StringTie	exon	3842485	3842615	.	-	.	gene_id "GBI_02630"; transcript_id "GBI_02630.3"; exon_number "11";
Scaffold11	StringTie	exon	3843064	3843180	.	-	.	gene_id "GBI_02630"; transcript_id "GBI_02630.3"; exon_number "12";
Scaffold11	StringTie	exon	3843281	3843408	.	-	.	gene_id "GBI_02630"; transcript_id "GBI_02630.3"; exon_number "13";
Scaffold11	StringTie	exon	3843496	3843640	.	-	.	gene_id "GBI_02630"; transcript_id "GBI_02630.3"; exon_number "14";
Scaffold11	StringTie	exon	3844538	3844690	.	-	.	gene_id "GBI_02630"; transcript_id "GBI_02630.3"; exon_number "15";
Scaffold11	StringTie	exon	3847768	3847905	.	-	.	gene_id "GBI_02630"; transcript_id "GBI_02630.3"; exon_number "16";
Scaffold11	StringTie	exon	3848918	3848982	.	-	.	gene_id "GBI_02630"; transcript_id "GBI_02630.3"; exon_number "17";
Scaffold11	StringTie	exon	3850129	3851100	.	-	.	gene_id "GBI_02630"; transcript_id "GBI_02630.3"; exon_number "18";
Scaffold11	StringTie	exon	3853013	3855639	.	-	.	gene_id "GBI_02630"; transcript_id "GBI_02630.3"; exon_number "19";
Scaffold11	StringTie	exon	3855707	3855842	.	-	.	gene_id "GBI_02630"; transcript_id "GBI_02630.3"; exon_number "20";
Scaffold11	StringTie	exon	3855929	3856160	.	-	.	gene_id "GBI_02630"; transcript_id "GBI_02630.3"; exon_number "21";
Scaffold11	StringTie	exon	3870352	3870575	.	-	.	gene_id "GBI_02630"; transcript_id "GBI_02630.3"; exon_number "22";
Scaffold11	StringTie	exon	3870645	3872087	.	-	.	gene_id "GBI_02630"; transcript_id "GBI_02630.3"; exon_number "23";
Scaffold11	StringTie	exon	3872176	3875545	.	-	.	gene_id "GBI_02630"; transcript_id "GBI_02630.3"; exon_number "24";
Scaffold11	StringTie	exon	3877741	3877865	.	-	.	gene_id "GBI_02630"; transcript_id "GBI_02630.3"; exon_number "25";
Scaffold11	StringTie	exon	3878446	3878582	.	-	.	gene_id "GBI_02630"; transcript_id "GBI_02630.3"; exon_number "26";
Scaffold11	StringTie	exon	3879309	3879446	.	-	.	gene_id "GBI_02630"; transcript_id "GBI_02630.3"; exon_number "27";
Scaffold11	StringTie	exon	3882402	3882636	.	-	.	gene_id "GBI_02630"; transcript_id "GBI_02630.3"; exon_number "28";
Scaffold11	StringTie	transcript	3831715	3882636	.	-	.	gene_id "GBI_02630"; transcript_id "GBI_02630.4"; gene_name "GBI_02630"; oId "STRG.4046.2"; cmp_ref "GBI_02630-RB"; class_code "m"; tss_id "TSS2328";
Scaffold11	StringTie	exon	3831715	3835225	.	-	.	gene_id "GBI_02630"; transcript_id "GBI_02630.4"; exon_number "1";
Scaffold11	StringTie	exon	3836667	3838263	.	-	.	gene_id "GBI_02630"; transcript_id "GBI_02630.4"; exon_number "2";
Scaffold11	StringTie	exon	3838358	3838898	.	-	.	gene_id "GBI_02630"; transcript_id "GBI_02630.4"; exon_number "3";
Scaffold11	StringTie	exon	3840681	3840853	.	-	.	gene_id "GBI_02630"; transcript_id "GBI_02630.4"; exon_number "4";
Scaffold11	StringTie	exon	3841569	3841692	.	-	.	gene_id "GBI_02630"; transcript_id "GBI_02630.4"; exon_number "5";
Scaffold11	StringTie	exon	3841867	3842030	.	-	.	gene_id "GBI_02630"; transcript_id "GBI_02630.4"; exon_number "6";
Scaffold11	StringTie	exon	3842110	3842170	.	-	.	gene_id "GBI_02630"; transcript_id "GBI_02630.4"; exon_number "7";
Scaffold11	StringTie	exon	3842248	3842316	.	-	.	gene_id "GBI_02630"; transcript_id "GBI_02630.4"; exon_number "8";
Scaffold11	StringTie	exon	3842485	3842615	.	-	.	gene_id "GBI_02630"; transcript_id "GBI_02630.4"; exon_number "9";
Scaffold11	StringTie	exon	3843064	3843180	.	-	.	gene_id "GBI_02630"; transcript_id "GBI_02630.4"; exon_number "10";
Scaffold11	StringTie	exon	3843281	3843408	.	-	.	gene_id "GBI_02630"; transcript_id "GBI_02630.4"; exon_number "11";
Scaffold11	StringTie	exon	3843496	3843640	.	-	.	gene_id "GBI_02630"; transcript_id "GBI_02630.4"; exon_number "12";
Scaffold11	StringTie	exon	3844538	3844690	.	-	.	gene_id "GBI_02630"; transcript_id "GBI_02630.4"; exon_number "13";
Scaffold11	StringTie	exon	3847768	3847905	.	-	.	gene_id "GBI_02630"; transcript_id "GBI_02630.4"; exon_number "14";
Scaffold11	StringTie	exon	3848918	3848982	.	-	.	gene_id "GBI_02630"; transcript_id "GBI_02630.4"; exon_number "15";
Scaffold11	StringTie	exon	3850275	3851100	.	-	.	gene_id "GBI_02630"; transcript_id "GBI_02630.4"; exon_number "16";
Scaffold11	StringTie	exon	3853013	3855639	.	-	.	gene_id "GBI_02630"; transcript_id "GBI_02630.4"; exon_number "17";
Scaffold11	StringTie	exon	3855707	3855842	.	-	.	gene_id "GBI_02630"; transcript_id "GBI_02630.4"; exon_number "18";
Scaffold11	StringTie	exon	3855929	3856160	.	-	.	gene_id "GBI_02630"; transcript_id "GBI_02630.4"; exon_number "19";
Scaffold11	StringTie	exon	3870352	3870575	.	-	.	gene_id "GBI_02630"; transcript_id "GBI_02630.4"; exon_number "20";
Scaffold11	StringTie	exon	3870645	3872087	.	-	.	gene_id "GBI_02630"; transcript_id "GBI_02630.4"; exon_number "21";
Scaffold11	StringTie	exon	3872176	3875545	.	-	.	gene_id "GBI_02630"; transcript_id "GBI_02630.4"; exon_number "22";
Scaffold11	StringTie	exon	3877741	3877865	.	-	.	gene_id "GBI_02630"; transcript_id "GBI_02630.4"; exon_number "23";
Scaffold11	StringTie	exon	3878446	3878582	.	-	.	gene_id "GBI_02630"; transcript_id "GBI_02630.4"; exon_number "24";
Scaffold11	StringTie	exon	3879309	3879446	.	-	.	gene_id "GBI_02630"; transcript_id "GBI_02630.4"; exon_number "25";
Scaffold11	StringTie	exon	3882402	3882636	.	-	.	gene_id "GBI_02630"; transcript_id "GBI_02630.4"; exon_number "26";
Scaffold11	AGAT	transcript	3833314	3883404	.	-	.	gene_id "GBI_02630"; transcript_id "GBI_02630-RA"; Parent "GBI_02630"; gene_name "GBI_02630";
Scaffold11	maker	exon	3833314	3835225	.	-	.	gene_id "GBI_02630"; transcript_id "GBI_02630-RA"; Parent "GBI_02630-RA"; gene_name "GBI_02630";
Scaffold11	maker	exon	3836667	3836764	.	-	.	gene_id "GBI_02630"; transcript_id "GBI_02630-RA"; Parent "GBI_02630-RA"; gene_name "GBI_02630";
Scaffold11	maker	exon	3838075	3838263	.	-	.	gene_id "GBI_02630"; transcript_id "GBI_02630-RA"; Parent "GBI_02630-RA"; gene_name "GBI_02630";
Scaffold11	maker	exon	3838358	3838475	.	-	.	gene_id "GBI_02630"; transcript_id "GBI_02630-RA"; Parent "GBI_02630-RA"; gene_name "GBI_02630";
Scaffold11	maker	exon	3838722	3838898	.	-	.	gene_id "GBI_02630"; transcript_id "GBI_02630-RA"; Parent "GBI_02630-RA"; gene_name "GBI_02630";
Scaffold11	maker	exon	3840681	3840853	.	-	.	gene_id "GBI_02630"; transcript_id "GBI_02630-RA"; Parent "GBI_02630-RA"; gene_name "GBI_02630";
Scaffold11	maker	exon	3841569	3841692	.	-	.	gene_id "GBI_02630"; transcript_id "GBI_02630-RA"; Parent "GBI_02630-RA"; gene_name "GBI_02630";
Scaffold11	maker	exon	3841867	3842030	.	-	.	gene_id "GBI_02630"; transcript_id "GBI_02630-RA"; Parent "GBI_02630-RA"; gene_name "GBI_02630";
Scaffold11	maker	exon	3842110	3842170	.	-	.	gene_id "GBI_02630"; transcript_id "GBI_02630-RA"; Parent "GBI_02630-RA"; gene_name "GBI_02630";
Scaffold11	maker	exon	3842248	3842316	.	-	.	gene_id "GBI_02630"; transcript_id "GBI_02630-RA"; Parent "GBI_02630-RA"; gene_name "GBI_02630";
Scaffold11	maker	exon	3842485	3842615	.	-	.	gene_id "GBI_02630"; transcript_id "GBI_02630-RA"; Parent "GBI_02630-RA"; gene_name "GBI_02630";
Scaffold11	maker	exon	3843064	3843180	.	-	.	gene_id "GBI_02630"; transcript_id "GBI_02630-RA"; Parent "GBI_02630-RA"; gene_name "GBI_02630";
Scaffold11	maker	exon	3843281	3843408	.	-	.	gene_id "GBI_02630"; transcript_id "GBI_02630-RA"; Parent "GBI_02630-RA"; gene_name "GBI_02630";
Scaffold11	maker	exon	3843496	3843640	.	-	.	gene_id "GBI_02630"; transcript_id "GBI_02630-RA"; Parent "GBI_02630-RA"; gene_name "GBI_02630";
Scaffold11	maker	exon	3844538	3844690	.	-	.	gene_id "GBI_02630"; transcript_id "GBI_02630-RA"; Parent "GBI_02630-RA"; gene_name "GBI_02630";
Scaffold11	maker	exon	3847768	3847905	.	-	.	gene_id "GBI_02630"; transcript_id "GBI_02630-RA"; Parent "GBI_02630-RA"; gene_name "GBI_02630";
Scaffold11	maker	exon	3848918	3848982	.	-	.	gene_id "GBI_02630"; transcript_id "GBI_02630-RA"; Parent "GBI_02630-RA"; gene_name "GBI_02630";
Scaffold11	maker	exon	3850275	3851100	.	-	.	gene_id "GBI_02630"; transcript_id "GBI_02630-RA"; Parent "GBI_02630-RA"; gene_name "GBI_02630";
Scaffold11	maker	exon	3853013	3853249	.	-	.	gene_id "GBI_02630"; transcript_id "GBI_02630-RA"; Parent "GBI_02630-RA"; gene_name "GBI_02630";
Scaffold11	maker	exon	3854585	3855639	.	-	.	gene_id "GBI_02630"; transcript_id "GBI_02630-RA"; Parent "GBI_02630-RA"; gene_name "GBI_02630";
Scaffold11	maker	exon	3855707	3855842	.	-	.	gene_id "GBI_02630"; transcript_id "GBI_02630-RA"; Parent "GBI_02630-RA"; gene_name "GBI_02630";
Scaffold11	maker	exon	3855929	3856160	.	-	.	gene_id "GBI_02630"; transcript_id "GBI_02630-RA"; Parent "GBI_02630-RA"; gene_name "GBI_02630";
Scaffold11	maker	exon	3870352	3870575	.	-	.	gene_id "GBI_02630"; transcript_id "GBI_02630-RA"; Parent "GBI_02630-RA"; gene_name "GBI_02630";
Scaffold11	maker	exon	3870645	3871839	.	-	.	gene_id "GBI_02630"; transcript_id "GBI_02630-RA"; Parent "GBI_02630-RA"; gene_name "GBI_02630";
Scaffold11	maker	exon	3871912	3872087	.	-	.	gene_id "GBI_02630"; transcript_id "GBI_02630-RA"; Parent "GBI_02630-RA"; gene_name "GBI_02630";
Scaffold11	maker	exon	3872176	3873898	.	-	.	gene_id "GBI_02630"; transcript_id "GBI_02630-RA"; Parent "GBI_02630-RA"; gene_name "GBI_02630";
Scaffold11	maker	exon	3874035	3875545	.	-	.	gene_id "GBI_02630"; transcript_id "GBI_02630-RA"; Parent "GBI_02630-RA"; gene_name "GBI_02630";
Scaffold11	maker	exon	3877741	3877865	.	-	.	gene_id "GBI_02630"; transcript_id "GBI_02630-RA"; Parent "GBI_02630-RA"; gene_name "GBI_02630";
Scaffold11	maker	exon	3878446	3878582	.	-	.	gene_id "GBI_02630"; transcript_id "GBI_02630-RA"; Parent "GBI_02630-RA"; gene_name "GBI_02630";
Scaffold11	maker	exon	3879309	3879446	.	-	.	gene_id "GBI_02630"; transcript_id "GBI_02630-RA"; Parent "GBI_02630-RA"; gene_name "GBI_02630";
Scaffold11	maker	exon	3882402	3883404	.	-	.	gene_id "GBI_02630"; transcript_id "GBI_02630-RA"; Parent "GBI_02630-RA"; gene_name "GBI_02630";
Scaffold11	AGAT	transcript	3833314	3883404	.	-	.	gene_id "GBI_02630"; transcript_id "GBI_02630-RB"; Parent "GBI_02630"; gene_name "GBI_02630";
Scaffold11	maker	exon	3833314	3835225	.	-	.	gene_id "GBI_02630"; transcript_id "GBI_02630-RB"; Parent "GBI_02630-RB"; gene_name "GBI_02630"; previous_transcript_id "GBI_02630-RB";
Scaffold11	maker	exon	3836667	3836764	.	-	.	gene_id "GBI_02630"; transcript_id "GBI_02630-RB"; Parent "GBI_02630-RB"; gene_name "GBI_02630"; previous_transcript_id "GBI_02630-RB";
Scaffold11	maker	exon	3838075	3838263	.	-	.	gene_id "GBI_02630"; transcript_id "GBI_02630-RB"; Parent "GBI_02630-RB"; gene_name "GBI_02630"; previous_transcript_id "GBI_02630-RB";
Scaffold11	maker	exon	3838358	3838898	.	-	.	gene_id "GBI_02630"; transcript_id "GBI_02630-RB"; Parent "GBI_02630-RB"; gene_name "GBI_02630"; previous_transcript_id "GBI_02630-RB";
Scaffold11	maker	exon	3840681	3840853	.	-	.	gene_id "GBI_02630"; transcript_id "GBI_02630-RB"; Parent "GBI_02630-RB"; gene_name "GBI_02630"; previous_transcript_id "GBI_02630-RB";
Scaffold11	maker	exon	3841569	3841692	.	-	.	gene_id "GBI_02630"; transcript_id "GBI_02630-RB"; Parent "GBI_02630-RB"; gene_name "GBI_02630"; previous_transcript_id "GBI_02630-RB";
Scaffold11	maker	exon	3841867	3842030	.	-	.	gene_id "GBI_02630"; transcript_id "GBI_02630-RB"; Parent "GBI_02630-RB"; gene_name "GBI_02630"; previous_transcript_id "GBI_02630-RB";
Scaffold11	maker	exon	3842110	3842170	.	-	.	gene_id "GBI_02630"; transcript_id "GBI_02630-RB"; Parent "GBI_02630-RB"; gene_name "GBI_02630"; previous_transcript_id "GBI_02630-RB";
Scaffold11	maker	exon	3842248	3842316	.	-	.	gene_id "GBI_02630"; transcript_id "GBI_02630-RB"; Parent "GBI_02630-RB"; gene_name "GBI_02630"; previous_transcript_id "GBI_02630-RB";
Scaffold11	maker	exon	3842485	3842615	.	-	.	gene_id "GBI_02630"; transcript_id "GBI_02630-RB"; Parent "GBI_02630-RB"; gene_name "GBI_02630"; previous_transcript_id "GBI_02630-RB";
Scaffold11	maker	exon	3843064	3843180	.	-	.	gene_id "GBI_02630"; transcript_id "GBI_02630-RB"; Parent "GBI_02630-RB"; gene_name "GBI_02630"; previous_transcript_id "GBI_02630-RB";
Scaffold11	maker	exon	3843281	3843408	.	-	.	gene_id "GBI_02630"; transcript_id "GBI_02630-RB"; Parent "GBI_02630-RB"; gene_name "GBI_02630"; previous_transcript_id "GBI_02630-RB";
Scaffold11	maker	exon	3843496	3843640	.	-	.	gene_id "GBI_02630"; transcript_id "GBI_02630-RB"; Parent "GBI_02630-RB"; gene_name "GBI_02630"; previous_transcript_id "GBI_02630-RB";
Scaffold11	maker	exon	3844538	3844690	.	-	.	gene_id "GBI_02630"; transcript_id "GBI_02630-RB"; Parent "GBI_02630-RB"; gene_name "GBI_02630"; previous_transcript_id "GBI_02630-RB";
Scaffold11	maker	exon	3847768	3847905	.	-	.	gene_id "GBI_02630"; transcript_id "GBI_02630-RB"; Parent "GBI_02630-RB"; gene_name "GBI_02630"; previous_transcript_id "GBI_02630-RB";
Scaffold11	maker	exon	3848918	3848982	.	-	.	gene_id "GBI_02630"; transcript_id "GBI_02630-RB"; Parent "GBI_02630-RB"; gene_name "GBI_02630"; previous_transcript_id "GBI_02630-RB";
Scaffold11	maker	exon	3850275	3851100	.	-	.	gene_id "GBI_02630"; transcript_id "GBI_02630-RB"; Parent "GBI_02630-RB"; gene_name "GBI_02630"; previous_transcript_id "GBI_02630-RB";
Scaffold11	maker	exon	3853013	3853249	.	-	.	gene_id "GBI_02630"; transcript_id "GBI_02630-RB"; Parent "GBI_02630-RB"; gene_name "GBI_02630"; previous_transcript_id "GBI_02630-RB";
Scaffold11	maker	exon	3854585	3855639	.	-	.	gene_id "GBI_02630"; transcript_id "GBI_02630-RB"; Parent "GBI_02630-RB"; gene_name "GBI_02630"; previous_transcript_id "GBI_02630-RB";
Scaffold11	maker	exon	3855707	3855842	.	-	.	gene_id "GBI_02630"; transcript_id "GBI_02630-RB"; Parent "GBI_02630-RB"; gene_name "GBI_02630"; previous_transcript_id "GBI_02630-RB";
Scaffold11	maker	exon	3855929	3856160	.	-	.	gene_id "GBI_02630"; transcript_id "GBI_02630-RB"; Parent "GBI_02630-RB"; gene_name "GBI_02630"; previous_transcript_id "GBI_02630-RB";
Scaffold11	maker	exon	3870352	3870575	.	-	.	gene_id "GBI_02630"; transcript_id "GBI_02630-RB"; Parent "GBI_02630-RB"; gene_name "GBI_02630"; previous_transcript_id "GBI_02630-RB";
Scaffold11	maker	exon	3870645	3871839	.	-	.	gene_id "GBI_02630"; transcript_id "GBI_02630-RB"; Parent "GBI_02630-RB"; gene_name "GBI_02630"; previous_transcript_id "GBI_02630-RB";
Scaffold11	maker	exon	3871912	3872087	.	-	.	gene_id "GBI_02630"; transcript_id "GBI_02630-RB"; Parent "GBI_02630-RB"; gene_name "GBI_02630"; previous_transcript_id "GBI_02630-RB";
Scaffold11	maker	exon	3872176	3875545	.	-	.	gene_id "GBI_02630"; transcript_id "GBI_02630-RB"; Parent "GBI_02630-RB"; gene_name "GBI_02630"; previous_transcript_id "GBI_02630-RB";
Scaffold11	maker	exon	3877741	3877865	.	-	.	gene_id "GBI_02630"; transcript_id "GBI_02630-RB"; Parent "GBI_02630-RB"; gene_name "GBI_02630"; previous_transcript_id "GBI_02630-RB";
Scaffold11	maker	exon	3878446	3878582	.	-	.	gene_id "GBI_02630"; transcript_id "GBI_02630-RB"; Parent "GBI_02630-RB"; gene_name "GBI_02630"; previous_transcript_id "GBI_02630-RB";
Scaffold11	maker	exon	3879309	3879446	.	-	.	gene_id "GBI_02630"; transcript_id "GBI_02630-RB"; Parent "GBI_02630-RB"; gene_name "GBI_02630"; previous_transcript_id "GBI_02630-RB";
Scaffold11	maker	exon	3882402	3883404	.	-	.	gene_id "GBI_02630"; transcript_id "GBI_02630-RB"; Parent "GBI_02630-RB"; gene_name "GBI_02630"; previous_transcript_id "GBI_02630-RB";
Scaffold11	AGAT	transcript	3833314	3883404	.	-	.	gene_id "GBI_02630"; transcript_id "GBI_02630-RC"; Parent "GBI_02630"; gene_name "GBI_02630";
Scaffold11	maker	exon	3833314	3835225	.	-	.	gene_id "GBI_02630"; transcript_id "GBI_02630-RC"; Parent "GBI_02630-RC"; gene_name "GBI_02630"; previous_transcript_id "GBI_02630-RC";
Scaffold11	maker	exon	3836667	3836764	.	-	.	gene_id "GBI_02630"; transcript_id "GBI_02630-RC"; Parent "GBI_02630-RC"; gene_name "GBI_02630"; previous_transcript_id "GBI_02630-RC";
Scaffold11	maker	exon	3838075	3838263	.	-	.	gene_id "GBI_02630"; transcript_id "GBI_02630-RC"; Parent "GBI_02630-RC"; gene_name "GBI_02630"; previous_transcript_id "GBI_02630-RC";
Scaffold11	maker	exon	3838358	3838475	.	-	.	gene_id "GBI_02630"; transcript_id "GBI_02630-RC"; Parent "GBI_02630-RC"; gene_name "GBI_02630"; previous_transcript_id "GBI_02630-RC";
Scaffold11	maker	exon	3838722	3838898	.	-	.	gene_id "GBI_02630"; transcript_id "GBI_02630-RC"; Parent "GBI_02630-RC"; gene_name "GBI_02630"; previous_transcript_id "GBI_02630-RC";
Scaffold11	maker	exon	3840681	3840853	.	-	.	gene_id "GBI_02630"; transcript_id "GBI_02630-RC"; Parent "GBI_02630-RC"; gene_name "GBI_02630"; previous_transcript_id "GBI_02630-RC";
Scaffold11	maker	exon	3841569	3841692	.	-	.	gene_id "GBI_02630"; transcript_id "GBI_02630-RC"; Parent "GBI_02630-RC"; gene_name "GBI_02630"; previous_transcript_id "GBI_02630-RC";
Scaffold11	maker	exon	3841867	3842030	.	-	.	gene_id "GBI_02630"; transcript_id "GBI_02630-RC"; Parent "GBI_02630-RC"; gene_name "GBI_02630"; previous_transcript_id "GBI_02630-RC";
Scaffold11	maker	exon	3842110	3842170	.	-	.	gene_id "GBI_02630"; transcript_id "GBI_02630-RC"; Parent "GBI_02630-RC"; gene_name "GBI_02630"; previous_transcript_id "GBI_02630-RC";
Scaffold11	maker	exon	3842248	3842316	.	-	.	gene_id "GBI_02630"; transcript_id "GBI_02630-RC"; Parent "GBI_02630-RC"; gene_name "GBI_02630"; previous_transcript_id "GBI_02630-RC";
Scaffold11	maker	exon	3842485	3842615	.	-	.	gene_id "GBI_02630"; transcript_id "GBI_02630-RC"; Parent "GBI_02630-RC"; gene_name "GBI_02630"; previous_transcript_id "GBI_02630-RC";
Scaffold11	maker	exon	3843064	3843180	.	-	.	gene_id "GBI_02630"; transcript_id "GBI_02630-RC"; Parent "GBI_02630-RC"; gene_name "GBI_02630"; previous_transcript_id "GBI_02630-RC";
Scaffold11	maker	exon	3843281	3843408	.	-	.	gene_id "GBI_02630"; transcript_id "GBI_02630-RC"; Parent "GBI_02630-RC"; gene_name "GBI_02630"; previous_transcript_id "GBI_02630-RC";
Scaffold11	maker	exon	3843496	3843640	.	-	.	gene_id "GBI_02630"; transcript_id "GBI_02630-RC"; Parent "GBI_02630-RC"; gene_name "GBI_02630"; previous_transcript_id "GBI_02630-RC";
Scaffold11	maker	exon	3844538	3844690	.	-	.	gene_id "GBI_02630"; transcript_id "GBI_02630-RC"; Parent "GBI_02630-RC"; gene_name "GBI_02630"; previous_transcript_id "GBI_02630-RC";
Scaffold11	maker	exon	3847768	3847905	.	-	.	gene_id "GBI_02630"; transcript_id "GBI_02630-RC"; Parent "GBI_02630-RC"; gene_name "GBI_02630"; previous_transcript_id "GBI_02630-RC";
Scaffold11	maker	exon	3848918	3848982	.	-	.	gene_id "GBI_02630"; transcript_id "GBI_02630-RC"; Parent "GBI_02630-RC"; gene_name "GBI_02630"; previous_transcript_id "GBI_02630-RC";
Scaffold11	maker	exon	3850275	3851100	.	-	.	gene_id "GBI_02630"; transcript_id "GBI_02630-RC"; Parent "GBI_02630-RC"; gene_name "GBI_02630"; previous_transcript_id "GBI_02630-RC";
Scaffold11	maker	exon	3853013	3853249	.	-	.	gene_id "GBI_02630"; transcript_id "GBI_02630-RC"; Parent "GBI_02630-RC"; gene_name "GBI_02630"; previous_transcript_id "GBI_02630-RC";
Scaffold11	maker	exon	3854585	3855639	.	-	.	gene_id "GBI_02630"; transcript_id "GBI_02630-RC"; Parent "GBI_02630-RC"; gene_name "GBI_02630"; previous_transcript_id "GBI_02630-RC";
Scaffold11	maker	exon	3855707	3855842	.	-	.	gene_id "GBI_02630"; transcript_id "GBI_02630-RC"; Parent "GBI_02630-RC"; gene_name "GBI_02630"; previous_transcript_id "GBI_02630-RC";
Scaffold11	maker	exon	3855929	3856160	.	-	.	gene_id "GBI_02630"; transcript_id "GBI_02630-RC"; Parent "GBI_02630-RC"; gene_name "GBI_02630"; previous_transcript_id "GBI_02630-RC";
Scaffold11	maker	exon	3870352	3870575	.	-	.	gene_id "GBI_02630"; transcript_id "GBI_02630-RC"; Parent "GBI_02630-RC"; gene_name "GBI_02630"; previous_transcript_id "GBI_02630-RC";
Scaffold11	maker	exon	3870645	3871839	.	-	.	gene_id "GBI_02630"; transcript_id "GBI_02630-RC"; Parent "GBI_02630-RC"; gene_name "GBI_02630"; previous_transcript_id "GBI_02630-RC";
Scaffold11	maker	exon	3871912	3872087	.	-	.	gene_id "GBI_02630"; transcript_id "GBI_02630-RC"; Parent "GBI_02630-RC"; gene_name "GBI_02630"; previous_transcript_id "GBI_02630-RC";
Scaffold11	maker	exon	3872176	3875545	.	-	.	gene_id "GBI_02630"; transcript_id "GBI_02630-RC"; Parent "GBI_02630-RC"; gene_name "GBI_02630"; previous_transcript_id "GBI_02630-RC";
Scaffold11	maker	exon	3877741	3877865	.	-	.	gene_id "GBI_02630"; transcript_id "GBI_02630-RC"; Parent "GBI_02630-RC"; gene_name "GBI_02630"; previous_transcript_id "GBI_02630-RC";
Scaffold11	maker	exon	3878446	3878582	.	-	.	gene_id "GBI_02630"; transcript_id "GBI_02630-RC"; Parent "GBI_02630-RC"; gene_name "GBI_02630"; previous_transcript_id "GBI_02630-RC";
Scaffold11	maker	exon	3879309	3879446	.	-	.	gene_id "GBI_02630"; transcript_id "GBI_02630-RC"; Parent "GBI_02630-RC"; gene_name "GBI_02630"; previous_transcript_id "GBI_02630-RC";
Scaffold11	maker	exon	3882402	3883404	.	-	.	gene_id "GBI_02630"; transcript_id "GBI_02630-RC"; Parent "GBI_02630-RC"; gene_name "GBI_02630"; previous_transcript_id "GBI_02630-RC";
Scaffold11	AGAT	transcript	3833314	3896929	.	-	.	gene_id "GBI_02630"; transcript_id "GBI_02630-RD"; Parent "GBI_02630"; gene_name "GBI_02630";
Scaffold11	maker	exon	3833314	3835225	.	-	.	gene_id "GBI_02630"; transcript_id "GBI_02630-RD"; Parent "GBI_02630-RD"; gene_name "GBI_02630"; previous_transcript_id "GBI_02630-RD";
Scaffold11	maker	exon	3836667	3836764	.	-	.	gene_id "GBI_02630"; transcript_id "GBI_02630-RD"; Parent "GBI_02630-RD"; gene_name "GBI_02630"; previous_transcript_id "GBI_02630-RD";
Scaffold11	maker	exon	3838075	3838263	.	-	.	gene_id "GBI_02630"; transcript_id "GBI_02630-RD"; Parent "GBI_02630-RD"; gene_name "GBI_02630"; previous_transcript_id "GBI_02630-RD";
Scaffold11	maker	exon	3838358	3838475	.	-	.	gene_id "GBI_02630"; transcript_id "GBI_02630-RD"; Parent "GBI_02630-RD"; gene_name "GBI_02630"; previous_transcript_id "GBI_02630-RD";
Scaffold11	maker	exon	3838722	3838898	.	-	.	gene_id "GBI_02630"; transcript_id "GBI_02630-RD"; Parent "GBI_02630-RD"; gene_name "GBI_02630"; previous_transcript_id "GBI_02630-RD";
Scaffold11	maker	exon	3840681	3840853	.	-	.	gene_id "GBI_02630"; transcript_id "GBI_02630-RD"; Parent "GBI_02630-RD"; gene_name "GBI_02630"; previous_transcript_id "GBI_02630-RD";
Scaffold11	maker	exon	3841569	3841692	.	-	.	gene_id "GBI_02630"; transcript_id "GBI_02630-RD"; Parent "GBI_02630-RD"; gene_name "GBI_02630"; previous_transcript_id "GBI_02630-RD";
Scaffold11	maker	exon	3841867	3842030	.	-	.	gene_id "GBI_02630"; transcript_id "GBI_02630-RD"; Parent "GBI_02630-RD"; gene_name "GBI_02630"; previous_transcript_id "GBI_02630-RD";
Scaffold11	maker	exon	3842110	3842170	.	-	.	gene_id "GBI_02630"; transcript_id "GBI_02630-RD"; Parent "GBI_02630-RD"; gene_name "GBI_02630"; previous_transcript_id "GBI_02630-RD";
Scaffold11	maker	exon	3842248	3842316	.	-	.	gene_id "GBI_02630"; transcript_id "GBI_02630-RD"; Parent "GBI_02630-RD"; gene_name "GBI_02630"; previous_transcript_id "GBI_02630-RD";
Scaffold11	maker	exon	3842485	3842615	.	-	.	gene_id "GBI_02630"; transcript_id "GBI_02630-RD"; Parent "GBI_02630-RD"; gene_name "GBI_02630"; previous_transcript_id "GBI_02630-RD";
Scaffold11	maker	exon	3843064	3843180	.	-	.	gene_id "GBI_02630"; transcript_id "GBI_02630-RD"; Parent "GBI_02630-RD"; gene_name "GBI_02630"; previous_transcript_id "GBI_02630-RD";
Scaffold11	maker	exon	3843281	3843408	.	-	.	gene_id "GBI_02630"; transcript_id "GBI_02630-RD"; Parent "GBI_02630-RD"; gene_name "GBI_02630"; previous_transcript_id "GBI_02630-RD";
Scaffold11	maker	exon	3843496	3843640	.	-	.	gene_id "GBI_02630"; transcript_id "GBI_02630-RD"; Parent "GBI_02630-RD"; gene_name "GBI_02630"; previous_transcript_id "GBI_02630-RD";
Scaffold11	maker	exon	3844538	3844690	.	-	.	gene_id "GBI_02630"; transcript_id "GBI_02630-RD"; Parent "GBI_02630-RD"; gene_name "GBI_02630"; previous_transcript_id "GBI_02630-RD";
Scaffold11	maker	exon	3847768	3847905	.	-	.	gene_id "GBI_02630"; transcript_id "GBI_02630-RD"; Parent "GBI_02630-RD"; gene_name "GBI_02630"; previous_transcript_id "GBI_02630-RD";
Scaffold11	maker	exon	3848918	3848982	.	-	.	gene_id "GBI_02630"; transcript_id "GBI_02630-RD"; Parent "GBI_02630-RD"; gene_name "GBI_02630"; previous_transcript_id "GBI_02630-RD";
Scaffold11	maker	exon	3850275	3851100	.	-	.	gene_id "GBI_02630"; transcript_id "GBI_02630-RD"; Parent "GBI_02630-RD"; gene_name "GBI_02630"; previous_transcript_id "GBI_02630-RD";
Scaffold11	maker	exon	3853013	3853249	.	-	.	gene_id "GBI_02630"; transcript_id "GBI_02630-RD"; Parent "GBI_02630-RD"; gene_name "GBI_02630"; previous_transcript_id "GBI_02630-RD";
Scaffold11	maker	exon	3854585	3855639	.	-	.	gene_id "GBI_02630"; transcript_id "GBI_02630-RD"; Parent "GBI_02630-RD"; gene_name "GBI_02630"; previous_transcript_id "GBI_02630-RD";
Scaffold11	maker	exon	3855707	3855842	.	-	.	gene_id "GBI_02630"; transcript_id "GBI_02630-RD"; Parent "GBI_02630-RD"; gene_name "GBI_02630"; previous_transcript_id "GBI_02630-RD";
Scaffold11	maker	exon	3855929	3856160	.	-	.	gene_id "GBI_02630"; transcript_id "GBI_02630-RD"; Parent "GBI_02630-RD"; gene_name "GBI_02630"; previous_transcript_id "GBI_02630-RD";
Scaffold11	maker	exon	3870352	3870575	.	-	.	gene_id "GBI_02630"; transcript_id "GBI_02630-RD"; Parent "GBI_02630-RD"; gene_name "GBI_02630"; previous_transcript_id "GBI_02630-RD";
Scaffold11	maker	exon	3870645	3871839	.	-	.	gene_id "GBI_02630"; transcript_id "GBI_02630-RD"; Parent "GBI_02630-RD"; gene_name "GBI_02630"; previous_transcript_id "GBI_02630-RD";
Scaffold11	maker	exon	3871912	3872087	.	-	.	gene_id "GBI_02630"; transcript_id "GBI_02630-RD"; Parent "GBI_02630-RD"; gene_name "GBI_02630"; previous_transcript_id "GBI_02630-RD";
Scaffold11	maker	exon	3872176	3873898	.	-	.	gene_id "GBI_02630"; transcript_id "GBI_02630-RD"; Parent "GBI_02630-RD"; gene_name "GBI_02630"; previous_transcript_id "GBI_02630-RD";
Scaffold11	maker	exon	3874035	3875545	.	-	.	gene_id "GBI_02630"; transcript_id "GBI_02630-RD"; Parent "GBI_02630-RD"; gene_name "GBI_02630"; previous_transcript_id "GBI_02630-RD";
Scaffold11	maker	exon	3877741	3877865	.	-	.	gene_id "GBI_02630"; transcript_id "GBI_02630-RD"; Parent "GBI_02630-RD"; gene_name "GBI_02630"; previous_transcript_id "GBI_02630-RD";
Scaffold11	maker	exon	3878446	3878582	.	-	.	gene_id "GBI_02630"; transcript_id "GBI_02630-RD"; Parent "GBI_02630-RD"; gene_name "GBI_02630"; previous_transcript_id "GBI_02630-RD";
Scaffold11	maker	exon	3879309	3879446	.	-	.	gene_id "GBI_02630"; transcript_id "GBI_02630-RD"; Parent "GBI_02630-RD"; gene_name "GBI_02630"; previous_transcript_id "GBI_02630-RD";
Scaffold11	maker	exon	3887562	3887640	.	-	.	gene_id "GBI_02630"; transcript_id "GBI_02630-RD"; Parent "GBI_02630-RD"; gene_name "GBI_02630"; previous_transcript_id "GBI_02630-RD";
Scaffold11	maker	exon	3892012	3894423	.	-	.	gene_id "GBI_02630"; transcript_id "GBI_02630-RD"; Parent "GBI_02630-RD"; gene_name "GBI_02630"; previous_transcript_id "GBI_02630-RD";
Scaffold11	maker	exon	3894789	3895026	.	-	.	gene_id "GBI_02630"; transcript_id "GBI_02630-RD"; Parent "GBI_02630-RD"; gene_name "GBI_02630"; previous_transcript_id "GBI_02630-RD";
Scaffold11	maker	exon	3895212	3895342	.	-	.	gene_id "GBI_02630"; transcript_id "GBI_02630-RD"; Parent "GBI_02630-RD"; gene_name "GBI_02630"; previous_transcript_id "GBI_02630-RD";
Scaffold11	maker	exon	3895423	3895556	.	-	.	gene_id "GBI_02630"; transcript_id "GBI_02630-RD"; Parent "GBI_02630-RD"; gene_name "GBI_02630"; previous_transcript_id "GBI_02630-RD";
Scaffold11	maker	exon	3895672	3896000	.	-	.	gene_id "GBI_02630"; transcript_id "GBI_02630-RD"; Parent "GBI_02630-RD"; gene_name "GBI_02630"; previous_transcript_id "GBI_02630-RD";
Scaffold11	maker	exon	3896100	3896195	.	-	.	gene_id "GBI_02630"; transcript_id "GBI_02630-RD"; Parent "GBI_02630-RD"; gene_name "GBI_02630"; previous_transcript_id "GBI_02630-RD";
Scaffold11	maker	exon	3896280	3896389	.	-	.	gene_id "GBI_02630"; transcript_id "GBI_02630-RD"; Parent "GBI_02630-RD"; gene_name "GBI_02630"; previous_transcript_id "GBI_02630-RD";
Scaffold11	maker	exon	3896533	3896929	.	-	.	gene_id "GBI_02630"; transcript_id "GBI_02630-RD"; Parent "GBI_02630-RD"; gene_name "GBI_02630"; previous_transcript_id "GBI_02630-RD";
Scaffold11	StringTie	transcript	3866884	3882636	.	-	.	gene_id "GBI_02630"; transcript_id "GBI_02630.9"; gene_name "GBI_02630"; oId "STRG.4046.5"; cmp_ref "GBI_02630-RB"; class_code "n"; tss_id "TSS2328";
Scaffold11	StringTie	exon	3866884	3868771	.	-	.	gene_id "GBI_02630"; transcript_id "GBI_02630.9"; exon_number "1";
Scaffold11	StringTie	exon	3870352	3870575	.	-	.	gene_id "GBI_02630"; transcript_id "GBI_02630.9"; exon_number "2";
Scaffold11	StringTie	exon	3870645	3872087	.	-	.	gene_id "GBI_02630"; transcript_id "GBI_02630.9"; exon_number "3";
Scaffold11	StringTie	exon	3872176	3875545	.	-	.	gene_id "GBI_02630"; transcript_id "GBI_02630.9"; exon_number "4";
Scaffold11	StringTie	exon	3877741	3877865	.	-	.	gene_id "GBI_02630"; transcript_id "GBI_02630.9"; exon_number "5";
Scaffold11	StringTie	exon	3878446	3878582	.	-	.	gene_id "GBI_02630"; transcript_id "GBI_02630.9"; exon_number "6";
Scaffold11	StringTie	exon	3879309	3879446	.	-	.	gene_id "GBI_02630"; transcript_id "GBI_02630.9"; exon_number "7";
Scaffold11	StringTie	exon	3882402	3882636	.	-	.	gene_id "GBI_02630"; transcript_id "GBI_02630.9"; exon_number "8";
Scaffold11	StringTie	transcript	3877635	3882636	.	-	.	gene_id "GBI_02630"; transcript_id "GBI_02630.10"; gene_name "GBI_02630"; oId "STRG.4046.6"; cmp_ref "GBI_02630-RB"; class_code "j"; tss_id "TSS2328";
Scaffold11	StringTie	exon	3877635	3877865	.	-	.	gene_id "GBI_02630"; transcript_id "GBI_02630.10"; exon_number "1";
Scaffold11	StringTie	exon	3878446	3878582	.	-	.	gene_id "GBI_02630"; transcript_id "GBI_02630.10"; exon_number "2";
Scaffold11	StringTie	exon	3879309	3879446	.	-	.	gene_id "GBI_02630"; transcript_id "GBI_02630.10"; exon_number "3";
Scaffold11	StringTie	exon	3882402	3882636	.	-	.	gene_id "GBI_02630"; transcript_id "GBI_02630.10"; exon_number "4";
Scaffold11	StringTie	transcript	3878323	3882636	.	-	.	gene_id "GBI_02630"; transcript_id "GBI_02630.11"; gene_name "GBI_02630"; oId "STRG.4046.7"; cmp_ref "GBI_02630-RB"; class_code "j"; tss_id "TSS2328";
Scaffold11	StringTie	exon	3878323	3878582	.	-	.	gene_id "GBI_02630"; transcript_id "GBI_02630.11"; exon_number "1";
Scaffold11	StringTie	exon	3879309	3879446	.	-	.	gene_id "GBI_02630"; transcript_id "GBI_02630.11"; exon_number "2";
Scaffold11	StringTie	exon	3882402	3882636	.	-	.	gene_id "GBI_02630"; transcript_id "GBI_02630.11"; exon_number "3";
Scaffold11	StringTie	transcript	3894235	3896911	.	-	.	gene_id "GBI_02630"; transcript_id "GBI_02630.12"; gene_name "GBI_02630"; oId "STRG.4050.1"; cmp_ref "GBI_02630-RD"; class_code "j"; tss_id "TSS2329";
Scaffold11	StringTie	exon	3894235	3894423	.	-	.	gene_id "GBI_02630"; transcript_id "GBI_02630.12"; exon_number "1";
Scaffold11	StringTie	exon	3894789	3895026	.	-	.	gene_id "GBI_02630"; transcript_id "GBI_02630.12"; exon_number "2";
Scaffold11	StringTie	exon	3895212	3895342	.	-	.	gene_id "GBI_02630"; transcript_id "GBI_02630.12"; exon_number "3";
Scaffold11	StringTie	exon	3895423	3895561	.	-	.	gene_id "GBI_02630"; transcript_id "GBI_02630.12"; exon_number "4";
Scaffold11	StringTie	exon	3895653	3896000	.	-	.	gene_id "GBI_02630"; transcript_id "GBI_02630.12"; exon_number "5";
Scaffold11	StringTie	exon	3896100	3896195	.	-	.	gene_id "GBI_02630"; transcript_id "GBI_02630.12"; exon_number "6";
Scaffold11	StringTie	exon	3896280	3896389	.	-	.	gene_id "GBI_02630"; transcript_id "GBI_02630.12"; exon_number "7";
Scaffold11	StringTie	exon	3896533	3896911	.	-	.	gene_id "GBI_02630"; transcript_id "GBI_02630.12"; exon_number "8";
Scaffold11	maker	CDS	3875515	3875545	.	-	1	gene_id "GBI_02630"; transcript_id "GBI_02630-RA"; Parent "GBI_02630-RA"; gene_name "GBI_02630";
Scaffold11	maker	CDS	3877741	3877865	.	-	0	gene_id "GBI_02630"; transcript_id "GBI_02630-RA"; Parent "GBI_02630-RA"; gene_name "GBI_02630";
Scaffold11	maker	CDS	3878446	3878582	.	-	2	gene_id "GBI_02630"; transcript_id "GBI_02630-RA"; Parent "GBI_02630-RA"; gene_name "GBI_02630";
Scaffold11	maker	CDS	3879309	3879446	.	-	2	gene_id "GBI_02630"; transcript_id "GBI_02630-RA"; Parent "GBI_02630-RA"; gene_name "GBI_02630";
Scaffold11	maker	CDS	3882402	3882462	.	-	0	gene_id "GBI_02630"; transcript_id "GBI_02630-RA"; Parent "GBI_02630-RA"; gene_name "GBI_02630";
Scaffold11	AGAT	five_prime_UTR	3882463	3883404	.	-	.	gene_id "GBI_02630"; transcript_id "GBI_02630-RA"; Parent "GBI_02630-RA"; gene_name "GBI_02630";
Scaffold11	AGAT	three_prime_UTR	3833314	3835225	.	-	.	gene_id "GBI_02630"; transcript_id "GBI_02630-RA"; Parent "GBI_02630-RA"; gene_name "GBI_02630";
Scaffold11	AGAT	three_prime_UTR	3836667	3836764	.	-	.	gene_id "GBI_02630"; transcript_id "GBI_02630-RA"; Parent "GBI_02630-RA"; gene_name "GBI_02630";
Scaffold11	AGAT	three_prime_UTR	3838075	3838263	.	-	.	gene_id "GBI_02630"; transcript_id "GBI_02630-RA"; Parent "GBI_02630-RA"; gene_name "GBI_02630";
Scaffold11	AGAT	three_prime_UTR	3838358	3838475	.	-	.	gene_id "GBI_02630"; transcript_id "GBI_02630-RA"; Parent "GBI_02630-RA"; gene_name "GBI_02630";
Scaffold11	AGAT	three_prime_UTR	3838722	3838898	.	-	.	gene_id "GBI_02630"; transcript_id "GBI_02630-RA"; Parent "GBI_02630-RA"; gene_name "GBI_02630";
Scaffold11	AGAT	three_prime_UTR	3840681	3840853	.	-	.	gene_id "GBI_02630"; transcript_id "GBI_02630-RA"; Parent "GBI_02630-RA"; gene_name "GBI_02630";
Scaffold11	AGAT	three_prime_UTR	3841569	3841692	.	-	.	gene_id "GBI_02630"; transcript_id "GBI_02630-RA"; Parent "GBI_02630-RA"; gene_name "GBI_02630";
Scaffold11	AGAT	three_prime_UTR	3841867	3842030	.	-	.	gene_id "GBI_02630"; transcript_id "GBI_02630-RA"; Parent "GBI_02630-RA"; gene_name "GBI_02630";
Scaffold11	AGAT	three_prime_UTR	3842110	3842170	.	-	.	gene_id "GBI_02630"; transcript_id "GBI_02630-RA"; Parent "GBI_02630-RA"; gene_name "GBI_02630";
Scaffold11	AGAT	three_prime_UTR	3842248	3842316	.	-	.	gene_id "GBI_02630"; transcript_id "GBI_02630-RA"; Parent "GBI_02630-RA"; gene_name "GBI_02630";
Scaffold11	AGAT	three_prime_UTR	3842485	3842615	.	-	.	gene_id "GBI_02630"; transcript_id "GBI_02630-RA"; Parent "GBI_02630-RA"; gene_name "GBI_02630";
Scaffold11	AGAT	three_prime_UTR	3843064	3843180	.	-	.	gene_id "GBI_02630"; transcript_id "GBI_02630-RA"; Parent "GBI_02630-RA"; gene_name "GBI_02630";
Scaffold11	AGAT	three_prime_UTR	3843281	3843408	.	-	.	gene_id "GBI_02630"; transcript_id "GBI_02630-RA"; Parent "GBI_02630-RA"; gene_name "GBI_02630";
Scaffold11	AGAT	three_prime_UTR	3843496	3843640	.	-	.	gene_id "GBI_02630"; transcript_id "GBI_02630-RA"; Parent "GBI_02630-RA"; gene_name "GBI_02630";
Scaffold11	AGAT	three_prime_UTR	3844538	3844690	.	-	.	gene_id "GBI_02630"; transcript_id "GBI_02630-RA"; Parent "GBI_02630-RA"; gene_name "GBI_02630";
Scaffold11	AGAT	three_prime_UTR	3847768	3847905	.	-	.	gene_id "GBI_02630"; transcript_id "GBI_02630-RA"; Parent "GBI_02630-RA"; gene_name "GBI_02630";
Scaffold11	AGAT	three_prime_UTR	3848918	3848982	.	-	.	gene_id "GBI_02630"; transcript_id "GBI_02630-RA"; Parent "GBI_02630-RA"; gene_name "GBI_02630";
Scaffold11	AGAT	three_prime_UTR	3850275	3851100	.	-	.	gene_id "GBI_02630"; transcript_id "GBI_02630-RA"; Parent "GBI_02630-RA"; gene_name "GBI_02630";
Scaffold11	AGAT	three_prime_UTR	3853013	3853249	.	-	.	gene_id "GBI_02630"; transcript_id "GBI_02630-RA"; Parent "GBI_02630-RA"; gene_name "GBI_02630";
Scaffold11	AGAT	three_prime_UTR	3854585	3855639	.	-	.	gene_id "GBI_02630"; transcript_id "GBI_02630-RA"; Parent "GBI_02630-RA"; gene_name "GBI_02630";
Scaffold11	AGAT	three_prime_UTR	3855707	3855842	.	-	.	gene_id "GBI_02630"; transcript_id "GBI_02630-RA"; Parent "GBI_02630-RA"; gene_name "GBI_02630";
Scaffold11	AGAT	three_prime_UTR	3855929	3856160	.	-	.	gene_id "GBI_02630"; transcript_id "GBI_02630-RA"; Parent "GBI_02630-RA"; gene_name "GBI_02630";
Scaffold11	AGAT	three_prime_UTR	3870352	3870575	.	-	.	gene_id "GBI_02630"; transcript_id "GBI_02630-RA"; Parent "GBI_02630-RA"; gene_name "GBI_02630";
Scaffold11	AGAT	three_prime_UTR	3870645	3871839	.	-	.	gene_id "GBI_02630"; transcript_id "GBI_02630-RA"; Parent "GBI_02630-RA"; gene_name "GBI_02630";
Scaffold11	AGAT	three_prime_UTR	3871912	3872087	.	-	.	gene_id "GBI_02630"; transcript_id "GBI_02630-RA"; Parent "GBI_02630-RA"; gene_name "GBI_02630";
Scaffold11	AGAT	three_prime_UTR	3872176	3873898	.	-	.	gene_id "GBI_02630"; transcript_id "GBI_02630-RA"; Parent "GBI_02630-RA"; gene_name "GBI_02630";
Scaffold11	AGAT	three_prime_UTR	3874035	3875514	.	-	.	gene_id "GBI_02630"; transcript_id "GBI_02630-RA"; Parent "GBI_02630-RA"; gene_name "GBI_02630";
Scaffold11	maker	CDS	3875515	3875545	.	-	1	gene_id "GBI_02630"; transcript_id "GBI_02630-RB"; Parent "GBI_02630-RB"; gene_name "GBI_02630"; previous_transcript_id "GBI_02630-RB";
Scaffold11	maker	CDS	3877741	3877865	.	-	0	gene_id "GBI_02630"; transcript_id "GBI_02630-RB"; Parent "GBI_02630-RB"; gene_name "GBI_02630"; previous_transcript_id "GBI_02630-RB";
Scaffold11	maker	CDS	3878446	3878582	.	-	2	gene_id "GBI_02630"; transcript_id "GBI_02630-RB"; Parent "GBI_02630-RB"; gene_name "GBI_02630"; previous_transcript_id "GBI_02630-RB";
Scaffold11	maker	CDS	3879309	3879446	.	-	2	gene_id "GBI_02630"; transcript_id "GBI_02630-RB"; Parent "GBI_02630-RB"; gene_name "GBI_02630"; previous_transcript_id "GBI_02630-RB";
Scaffold11	maker	CDS	3882402	3882462	.	-	0	gene_id "GBI_02630"; transcript_id "GBI_02630-RB"; Parent "GBI_02630-RB"; gene_name "GBI_02630"; previous_transcript_id "GBI_02630-RB";
Scaffold11	AGAT	five_prime_UTR	3882463	3883404	.	-	.	gene_id "GBI_02630"; transcript_id "GBI_02630-RB"; Parent "GBI_02630-RB"; gene_name "GBI_02630"; previous_transcript_id "GBI_02630-RB";
Scaffold11	AGAT	three_prime_UTR	3833314	3835225	.	-	.	gene_id "GBI_02630"; transcript_id "GBI_02630-RB"; Parent "GBI_02630-RB"; gene_name "GBI_02630"; previous_transcript_id "GBI_02630-RB";
Scaffold11	AGAT	three_prime_UTR	3836667	3836764	.	-	.	gene_id "GBI_02630"; transcript_id "GBI_02630-RB"; Parent "GBI_02630-RB"; gene_name "GBI_02630"; previous_transcript_id "GBI_02630-RB";
Scaffold11	AGAT	three_prime_UTR	3838075	3838263	.	-	.	gene_id "GBI_02630"; transcript_id "GBI_02630-RB"; Parent "GBI_02630-RB"; gene_name "GBI_02630"; previous_transcript_id "GBI_02630-RB";
Scaffold11	AGAT	three_prime_UTR	3838358	3838898	.	-	.	gene_id "GBI_02630"; transcript_id "GBI_02630-RB"; Parent "GBI_02630-RB"; gene_name "GBI_02630"; previous_transcript_id "GBI_02630-RB";
Scaffold11	AGAT	three_prime_UTR	3840681	3840853	.	-	.	gene_id "GBI_02630"; transcript_id "GBI_02630-RB"; Parent "GBI_02630-RB"; gene_name "GBI_02630"; previous_transcript_id "GBI_02630-RB";
Scaffold11	AGAT	three_prime_UTR	3841569	3841692	.	-	.	gene_id "GBI_02630"; transcript_id "GBI_02630-RB"; Parent "GBI_02630-RB"; gene_name "GBI_02630"; previous_transcript_id "GBI_02630-RB";
Scaffold11	AGAT	three_prime_UTR	3841867	3842030	.	-	.	gene_id "GBI_02630"; transcript_id "GBI_02630-RB"; Parent "GBI_02630-RB"; gene_name "GBI_02630"; previous_transcript_id "GBI_02630-RB";
Scaffold11	AGAT	three_prime_UTR	3842110	3842170	.	-	.	gene_id "GBI_02630"; transcript_id "GBI_02630-RB"; Parent "GBI_02630-RB"; gene_name "GBI_02630"; previous_transcript_id "GBI_02630-RB";
Scaffold11	AGAT	three_prime_UTR	3842248	3842316	.	-	.	gene_id "GBI_02630"; transcript_id "GBI_02630-RB"; Parent "GBI_02630-RB"; gene_name "GBI_02630"; previous_transcript_id "GBI_02630-RB";
Scaffold11	AGAT	three_prime_UTR	3842485	3842615	.	-	.	gene_id "GBI_02630"; transcript_id "GBI_02630-RB"; Parent "GBI_02630-RB"; gene_name "GBI_02630"; previous_transcript_id "GBI_02630-RB";
Scaffold11	AGAT	three_prime_UTR	3843064	3843180	.	-	.	gene_id "GBI_02630"; transcript_id "GBI_02630-RB"; Parent "GBI_02630-RB"; gene_name "GBI_02630"; previous_transcript_id "GBI_02630-RB";
Scaffold11	AGAT	three_prime_UTR	3843281	3843408	.	-	.	gene_id "GBI_02630"; transcript_id "GBI_02630-RB"; Parent "GBI_02630-RB"; gene_name "GBI_02630"; previous_transcript_id "GBI_02630-RB";
Scaffold11	AGAT	three_prime_UTR	3843496	3843640	.	-	.	gene_id "GBI_02630"; transcript_id "GBI_02630-RB"; Parent "GBI_02630-RB"; gene_name "GBI_02630"; previous_transcript_id "GBI_02630-RB";
Scaffold11	AGAT	three_prime_UTR	3844538	3844690	.	-	.	gene_id "GBI_02630"; transcript_id "GBI_02630-RB"; Parent "GBI_02630-RB"; gene_name "GBI_02630"; previous_transcript_id "GBI_02630-RB";
Scaffold11	AGAT	three_prime_UTR	3847768	3847905	.	-	.	gene_id "GBI_02630"; transcript_id "GBI_02630-RB"; Parent "GBI_02630-RB"; gene_name "GBI_02630"; previous_transcript_id "GBI_02630-RB";
Scaffold11	AGAT	three_prime_UTR	3848918	3848982	.	-	.	gene_id "GBI_02630"; transcript_id "GBI_02630-RB"; Parent "GBI_02630-RB"; gene_name "GBI_02630"; previous_transcript_id "GBI_02630-RB";
Scaffold11	AGAT	three_prime_UTR	3850275	3851100	.	-	.	gene_id "GBI_02630"; transcript_id "GBI_02630-RB"; Parent "GBI_02630-RB"; gene_name "GBI_02630"; previous_transcript_id "GBI_02630-RB";
Scaffold11	AGAT	three_prime_UTR	3853013	3853249	.	-	.	gene_id "GBI_02630"; transcript_id "GBI_02630-RB"; Parent "GBI_02630-RB"; gene_name "GBI_02630"; previous_transcript_id "GBI_02630-RB";
Scaffold11	AGAT	three_prime_UTR	3854585	3855639	.	-	.	gene_id "GBI_02630"; transcript_id "GBI_02630-RB"; Parent "GBI_02630-RB"; gene_name "GBI_02630"; previous_transcript_id "GBI_02630-RB";
Scaffold11	AGAT	three_prime_UTR	3855707	3855842	.	-	.	gene_id "GBI_02630"; transcript_id "GBI_02630-RB"; Parent "GBI_02630-RB"; gene_name "GBI_02630"; previous_transcript_id "GBI_02630-RB";
Scaffold11	AGAT	three_prime_UTR	3855929	3856160	.	-	.	gene_id "GBI_02630"; transcript_id "GBI_02630-RB"; Parent "GBI_02630-RB"; gene_name "GBI_02630"; previous_transcript_id "GBI_02630-RB";
Scaffold11	AGAT	three_prime_UTR	3870352	3870575	.	-	.	gene_id "GBI_02630"; transcript_id "GBI_02630-RB"; Parent "GBI_02630-RB"; gene_name "GBI_02630"; previous_transcript_id "GBI_02630-RB";
Scaffold11	AGAT	three_prime_UTR	3870645	3871839	.	-	.	gene_id "GBI_02630"; transcript_id "GBI_02630-RB"; Parent "GBI_02630-RB"; gene_name "GBI_02630"; previous_transcript_id "GBI_02630-RB";
Scaffold11	AGAT	three_prime_UTR	3871912	3872087	.	-	.	gene_id "GBI_02630"; transcript_id "GBI_02630-RB"; Parent "GBI_02630-RB"; gene_name "GBI_02630"; previous_transcript_id "GBI_02630-RB";
Scaffold11	AGAT	three_prime_UTR	3872176	3875514	.	-	.	gene_id "GBI_02630"; transcript_id "GBI_02630-RB"; Parent "GBI_02630-RB"; gene_name "GBI_02630"; previous_transcript_id "GBI_02630-RB";
Scaffold11	maker	CDS	3875515	3875545	.	-	1	gene_id "GBI_02630"; transcript_id "GBI_02630-RC"; Parent "GBI_02630-RC"; gene_name "GBI_02630"; previous_transcript_id "GBI_02630-RC";
Scaffold11	maker	CDS	3877741	3877865	.	-	0	gene_id "GBI_02630"; transcript_id "GBI_02630-RC"; Parent "GBI_02630-RC"; gene_name "GBI_02630"; previous_transcript_id "GBI_02630-RC";
Scaffold11	maker	CDS	3878446	3878582	.	-	2	gene_id "GBI_02630"; transcript_id "GBI_02630-RC"; Parent "GBI_02630-RC"; gene_name "GBI_02630"; previous_transcript_id "GBI_02630-RC";
Scaffold11	maker	CDS	3879309	3879446	.	-	2	gene_id "GBI_02630"; transcript_id "GBI_02630-RC"; Parent "GBI_02630-RC"; gene_name "GBI_02630"; previous_transcript_id "GBI_02630-RC";
Scaffold11	maker	CDS	3882402	3882462	.	-	0	gene_id "GBI_02630"; transcript_id "GBI_02630-RC"; Parent "GBI_02630-RC"; gene_name "GBI_02630"; previous_transcript_id "GBI_02630-RC";
Scaffold11	AGAT	five_prime_UTR	3882463	3883404	.	-	.	gene_id "GBI_02630"; transcript_id "GBI_02630-RC"; Parent "GBI_02630-RC"; gene_name "GBI_02630"; previous_transcript_id "GBI_02630-RC";
Scaffold11	AGAT	three_prime_UTR	3833314	3835225	.	-	.	gene_id "GBI_02630"; transcript_id "GBI_02630-RC"; Parent "GBI_02630-RC"; gene_name "GBI_02630"; previous_transcript_id "GBI_02630-RC";
Scaffold11	AGAT	three_prime_UTR	3836667	3836764	.	-	.	gene_id "GBI_02630"; transcript_id "GBI_02630-RC"; Parent "GBI_02630-RC"; gene_name "GBI_02630"; previous_transcript_id "GBI_02630-RC";
Scaffold11	AGAT	three_prime_UTR	3838075	3838263	.	-	.	gene_id "GBI_02630"; transcript_id "GBI_02630-RC"; Parent "GBI_02630-RC"; gene_name "GBI_02630"; previous_transcript_id "GBI_02630-RC";
Scaffold11	AGAT	three_prime_UTR	3838358	3838475	.	-	.	gene_id "GBI_02630"; transcript_id "GBI_02630-RC"; Parent "GBI_02630-RC"; gene_name "GBI_02630"; previous_transcript_id "GBI_02630-RC";
Scaffold11	AGAT	three_prime_UTR	3838722	3838898	.	-	.	gene_id "GBI_02630"; transcript_id "GBI_02630-RC"; Parent "GBI_02630-RC"; gene_name "GBI_02630"; previous_transcript_id "GBI_02630-RC";
Scaffold11	AGAT	three_prime_UTR	3840681	3840853	.	-	.	gene_id "GBI_02630"; transcript_id "GBI_02630-RC"; Parent "GBI_02630-RC"; gene_name "GBI_02630"; previous_transcript_id "GBI_02630-RC";
Scaffold11	AGAT	three_prime_UTR	3841569	3841692	.	-	.	gene_id "GBI_02630"; transcript_id "GBI_02630-RC"; Parent "GBI_02630-RC"; gene_name "GBI_02630"; previous_transcript_id "GBI_02630-RC";
Scaffold11	AGAT	three_prime_UTR	3841867	3842030	.	-	.	gene_id "GBI_02630"; transcript_id "GBI_02630-RC"; Parent "GBI_02630-RC"; gene_name "GBI_02630"; previous_transcript_id "GBI_02630-RC";
Scaffold11	AGAT	three_prime_UTR	3842110	3842170	.	-	.	gene_id "GBI_02630"; transcript_id "GBI_02630-RC"; Parent "GBI_02630-RC"; gene_name "GBI_02630"; previous_transcript_id "GBI_02630-RC";
Scaffold11	AGAT	three_prime_UTR	3842248	3842316	.	-	.	gene_id "GBI_02630"; transcript_id "GBI_02630-RC"; Parent "GBI_02630-RC"; gene_name "GBI_02630"; previous_transcript_id "GBI_02630-RC";
Scaffold11	AGAT	three_prime_UTR	3842485	3842615	.	-	.	gene_id "GBI_02630"; transcript_id "GBI_02630-RC"; Parent "GBI_02630-RC"; gene_name "GBI_02630"; previous_transcript_id "GBI_02630-RC";
Scaffold11	AGAT	three_prime_UTR	3843064	3843180	.	-	.	gene_id "GBI_02630"; transcript_id "GBI_02630-RC"; Parent "GBI_02630-RC"; gene_name "GBI_02630"; previous_transcript_id "GBI_02630-RC";
Scaffold11	AGAT	three_prime_UTR	3843281	3843408	.	-	.	gene_id "GBI_02630"; transcript_id "GBI_02630-RC"; Parent "GBI_02630-RC"; gene_name "GBI_02630"; previous_transcript_id "GBI_02630-RC";
Scaffold11	AGAT	three_prime_UTR	3843496	3843640	.	-	.	gene_id "GBI_02630"; transcript_id "GBI_02630-RC"; Parent "GBI_02630-RC"; gene_name "GBI_02630"; previous_transcript_id "GBI_02630-RC";
Scaffold11	AGAT	three_prime_UTR	3844538	3844690	.	-	.	gene_id "GBI_02630"; transcript_id "GBI_02630-RC"; Parent "GBI_02630-RC"; gene_name "GBI_02630"; previous_transcript_id "GBI_02630-RC";
Scaffold11	AGAT	three_prime_UTR	3847768	3847905	.	-	.	gene_id "GBI_02630"; transcript_id "GBI_02630-RC"; Parent "GBI_02630-RC"; gene_name "GBI_02630"; previous_transcript_id "GBI_02630-RC";
Scaffold11	AGAT	three_prime_UTR	3848918	3848982	.	-	.	gene_id "GBI_02630"; transcript_id "GBI_02630-RC"; Parent "GBI_02630-RC"; gene_name "GBI_02630"; previous_transcript_id "GBI_02630-RC";
Scaffold11	AGAT	three_prime_UTR	3850275	3851100	.	-	.	gene_id "GBI_02630"; transcript_id "GBI_02630-RC"; Parent "GBI_02630-RC"; gene_name "GBI_02630"; previous_transcript_id "GBI_02630-RC";
Scaffold11	AGAT	three_prime_UTR	3853013	3853249	.	-	.	gene_id "GBI_02630"; transcript_id "GBI_02630-RC"; Parent "GBI_02630-RC"; gene_name "GBI_02630"; previous_transcript_id "GBI_02630-RC";
Scaffold11	AGAT	three_prime_UTR	3854585	3855639	.	-	.	gene_id "GBI_02630"; transcript_id "GBI_02630-RC"; Parent "GBI_02630-RC"; gene_name "GBI_02630"; previous_transcript_id "GBI_02630-RC";
Scaffold11	AGAT	three_prime_UTR	3855707	3855842	.	-	.	gene_id "GBI_02630"; transcript_id "GBI_02630-RC"; Parent "GBI_02630-RC"; gene_name "GBI_02630"; previous_transcript_id "GBI_02630-RC";
Scaffold11	AGAT	three_prime_UTR	3855929	3856160	.	-	.	gene_id "GBI_02630"; transcript_id "GBI_02630-RC"; Parent "GBI_02630-RC"; gene_name "GBI_02630"; previous_transcript_id "GBI_02630-RC";
Scaffold11	AGAT	three_prime_UTR	3870352	3870575	.	-	.	gene_id "GBI_02630"; transcript_id "GBI_02630-RC"; Parent "GBI_02630-RC"; gene_name "GBI_02630"; previous_transcript_id "GBI_02630-RC";
Scaffold11	AGAT	three_prime_UTR	3870645	3871839	.	-	.	gene_id "GBI_02630"; transcript_id "GBI_02630-RC"; Parent "GBI_02630-RC"; gene_name "GBI_02630"; previous_transcript_id "GBI_02630-RC";
Scaffold11	AGAT	three_prime_UTR	3871912	3872087	.	-	.	gene_id "GBI_02630"; transcript_id "GBI_02630-RC"; Parent "GBI_02630-RC"; gene_name "GBI_02630"; previous_transcript_id "GBI_02630-RC";
Scaffold11	AGAT	three_prime_UTR	3872176	3875514	.	-	.	gene_id "GBI_02630"; transcript_id "GBI_02630-RC"; Parent "GBI_02630-RC"; gene_name "GBI_02630"; previous_transcript_id "GBI_02630-RC";
Scaffold11	maker	CDS	3875515	3875545	.	-	1	gene_id "GBI_02630"; transcript_id "GBI_02630-RD"; Parent "GBI_02630-RD"; gene_name "GBI_02630"; previous_transcript_id "GBI_02630-RD";
Scaffold11	maker	CDS	3877741	3877865	.	-	0	gene_id "GBI_02630"; transcript_id "GBI_02630-RD"; Parent "GBI_02630-RD"; gene_name "GBI_02630"; previous_transcript_id "GBI_02630-RD";
Scaffold11	maker	CDS	3878446	3878582	.	-	2	gene_id "GBI_02630"; transcript_id "GBI_02630-RD"; Parent "GBI_02630-RD"; gene_name "GBI_02630"; previous_transcript_id "GBI_02630-RD";
Scaffold11	maker	CDS	3879309	3879446	.	-	2	gene_id "GBI_02630"; transcript_id "GBI_02630-RD"; Parent "GBI_02630-RD"; gene_name "GBI_02630"; previous_transcript_id "GBI_02630-RD";
Scaffold11	maker	CDS	3887562	3887640	.	-	0	gene_id "GBI_02630"; transcript_id "GBI_02630-RD"; Parent "GBI_02630-RD"; gene_name "GBI_02630"; previous_transcript_id "GBI_02630-RD";
Scaffold11	maker	CDS	3892012	3894423	.	-	0	gene_id "GBI_02630"; transcript_id "GBI_02630-RD"; Parent "GBI_02630-RD"; gene_name "GBI_02630"; previous_transcript_id "GBI_02630-RD";
Scaffold11	maker	CDS	3894789	3895026	.	-	1	gene_id "GBI_02630"; transcript_id "GBI_02630-RD"; Parent "GBI_02630-RD"; gene_name "GBI_02630"; previous_transcript_id "GBI_02630-RD";
Scaffold11	maker	CDS	3895212	3895342	.	-	0	gene_id "GBI_02630"; transcript_id "GBI_02630-RD"; Parent "GBI_02630-RD"; gene_name "GBI_02630"; previous_transcript_id "GBI_02630-RD";
Scaffold11	maker	CDS	3895423	3895556	.	-	2	gene_id "GBI_02630"; transcript_id "GBI_02630-RD"; Parent "GBI_02630-RD"; gene_name "GBI_02630"; previous_transcript_id "GBI_02630-RD";
Scaffold11	maker	CDS	3895672	3896000	.	-	1	gene_id "GBI_02630"; transcript_id "GBI_02630-RD"; Parent "GBI_02630-RD"; gene_name "GBI_02630"; previous_transcript_id "GBI_02630-RD";
Scaffold11	maker	CDS	3896100	3896195	.	-	1	gene_id "GBI_02630"; transcript_id "GBI_02630-RD"; Parent "GBI_02630-RD"; gene_name "GBI_02630"; previous_transcript_id "GBI_02630-RD";
Scaffold11	maker	CDS	3896280	3896389	.	-	0	gene_id "GBI_02630"; transcript_id "GBI_02630-RD"; Parent "GBI_02630-RD"; gene_name "GBI_02630"; previous_transcript_id "GBI_02630-RD";
Scaffold11	maker	CDS	3896533	3896583	.	-	0	gene_id "GBI_02630"; transcript_id "GBI_02630-RD"; Parent "GBI_02630-RD"; gene_name "GBI_02630"; previous_transcript_id "GBI_02630-RD";
Scaffold11	AGAT	five_prime_UTR	3896584	3896929	.	-	.	gene_id "GBI_02630"; transcript_id "GBI_02630-RD"; Parent "GBI_02630-RD"; gene_name "GBI_02630"; previous_transcript_id "GBI_02630-RD";
Scaffold11	AGAT	three_prime_UTR	3833314	3835225	.	-	.	gene_id "GBI_02630"; transcript_id "GBI_02630-RD"; Parent "GBI_02630-RD"; gene_name "GBI_02630"; previous_transcript_id "GBI_02630-RD";
Scaffold11	AGAT	three_prime_UTR	3836667	3836764	.	-	.	gene_id "GBI_02630"; transcript_id "GBI_02630-RD"; Parent "GBI_02630-RD"; gene_name "GBI_02630"; previous_transcript_id "GBI_02630-RD";
Scaffold11	AGAT	three_prime_UTR	3838075	3838263	.	-	.	gene_id "GBI_02630"; transcript_id "GBI_02630-RD"; Parent "GBI_02630-RD"; gene_name "GBI_02630"; previous_transcript_id "GBI_02630-RD";
Scaffold11	AGAT	three_prime_UTR	3838358	3838475	.	-	.	gene_id "GBI_02630"; transcript_id "GBI_02630-RD"; Parent "GBI_02630-RD"; gene_name "GBI_02630"; previous_transcript_id "GBI_02630-RD";
Scaffold11	AGAT	three_prime_UTR	3838722	3838898	.	-	.	gene_id "GBI_02630"; transcript_id "GBI_02630-RD"; Parent "GBI_02630-RD"; gene_name "GBI_02630"; previous_transcript_id "GBI_02630-RD";
Scaffold11	AGAT	three_prime_UTR	3840681	3840853	.	-	.	gene_id "GBI_02630"; transcript_id "GBI_02630-RD"; Parent "GBI_02630-RD"; gene_name "GBI_02630"; previous_transcript_id "GBI_02630-RD";
Scaffold11	AGAT	three_prime_UTR	3841569	3841692	.	-	.	gene_id "GBI_02630"; transcript_id "GBI_02630-RD"; Parent "GBI_02630-RD"; gene_name "GBI_02630"; previous_transcript_id "GBI_02630-RD";
Scaffold11	AGAT	three_prime_UTR	3841867	3842030	.	-	.	gene_id "GBI_02630"; transcript_id "GBI_02630-RD"; Parent "GBI_02630-RD"; gene_name "GBI_02630"; previous_transcript_id "GBI_02630-RD";
Scaffold11	AGAT	three_prime_UTR	3842110	3842170	.	-	.	gene_id "GBI_02630"; transcript_id "GBI_02630-RD"; Parent "GBI_02630-RD"; gene_name "GBI_02630"; previous_transcript_id "GBI_02630-RD";
Scaffold11	AGAT	three_prime_UTR	3842248	3842316	.	-	.	gene_id "GBI_02630"; transcript_id "GBI_02630-RD"; Parent "GBI_02630-RD"; gene_name "GBI_02630"; previous_transcript_id "GBI_02630-RD";
Scaffold11	AGAT	three_prime_UTR	3842485	3842615	.	-	.	gene_id "GBI_02630"; transcript_id "GBI_02630-RD"; Parent "GBI_02630-RD"; gene_name "GBI_02630"; previous_transcript_id "GBI_02630-RD";
Scaffold11	AGAT	three_prime_UTR	3843064	3843180	.	-	.	gene_id "GBI_02630"; transcript_id "GBI_02630-RD"; Parent "GBI_02630-RD"; gene_name "GBI_02630"; previous_transcript_id "GBI_02630-RD";
Scaffold11	AGAT	three_prime_UTR	3843281	3843408	.	-	.	gene_id "GBI_02630"; transcript_id "GBI_02630-RD"; Parent "GBI_02630-RD"; gene_name "GBI_02630"; previous_transcript_id "GBI_02630-RD";
Scaffold11	AGAT	three_prime_UTR	3843496	3843640	.	-	.	gene_id "GBI_02630"; transcript_id "GBI_02630-RD"; Parent "GBI_02630-RD"; gene_name "GBI_02630"; previous_transcript_id "GBI_02630-RD";
Scaffold11	AGAT	three_prime_UTR	3844538	3844690	.	-	.	gene_id "GBI_02630"; transcript_id "GBI_02630-RD"; Parent "GBI_02630-RD"; gene_name "GBI_02630"; previous_transcript_id "GBI_02630-RD";
Scaffold11	AGAT	three_prime_UTR	3847768	3847905	.	-	.	gene_id "GBI_02630"; transcript_id "GBI_02630-RD"; Parent "GBI_02630-RD"; gene_name "GBI_02630"; previous_transcript_id "GBI_02630-RD";
Scaffold11	AGAT	three_prime_UTR	3848918	3848982	.	-	.	gene_id "GBI_02630"; transcript_id "GBI_02630-RD"; Parent "GBI_02630-RD"; gene_name "GBI_02630"; previous_transcript_id "GBI_02630-RD";
Scaffold11	AGAT	three_prime_UTR	3850275	3851100	.	-	.	gene_id "GBI_02630"; transcript_id "GBI_02630-RD"; Parent "GBI_02630-RD"; gene_name "GBI_02630"; previous_transcript_id "GBI_02630-RD";
Scaffold11	AGAT	three_prime_UTR	3853013	3853249	.	-	.	gene_id "GBI_02630"; transcript_id "GBI_02630-RD"; Parent "GBI_02630-RD"; gene_name "GBI_02630"; previous_transcript_id "GBI_02630-RD";
Scaffold11	AGAT	three_prime_UTR	3854585	3855639	.	-	.	gene_id "GBI_02630"; transcript_id "GBI_02630-RD"; Parent "GBI_02630-RD"; gene_name "GBI_02630"; previous_transcript_id "GBI_02630-RD";
Scaffold11	AGAT	three_prime_UTR	3855707	3855842	.	-	.	gene_id "GBI_02630"; transcript_id "GBI_02630-RD"; Parent "GBI_02630-RD"; gene_name "GBI_02630"; previous_transcript_id "GBI_02630-RD";
Scaffold11	AGAT	three_prime_UTR	3855929	3856160	.	-	.	gene_id "GBI_02630"; transcript_id "GBI_02630-RD"; Parent "GBI_02630-RD"; gene_name "GBI_02630"; previous_transcript_id "GBI_02630-RD";
Scaffold11	AGAT	three_prime_UTR	3870352	3870575	.	-	.	gene_id "GBI_02630"; transcript_id "GBI_02630-RD"; Parent "GBI_02630-RD"; gene_name "GBI_02630"; previous_transcript_id "GBI_02630-RD";
Scaffold11	AGAT	three_prime_UTR	3870645	3871839	.	-	.	gene_id "GBI_02630"; transcript_id "GBI_02630-RD"; Parent "GBI_02630-RD"; gene_name "GBI_02630"; previous_transcript_id "GBI_02630-RD";
Scaffold11	AGAT	three_prime_UTR	3871912	3872087	.	-	.	gene_id "GBI_02630"; transcript_id "GBI_02630-RD"; Parent "GBI_02630-RD"; gene_name "GBI_02630"; previous_transcript_id "GBI_02630-RD";
Scaffold11	AGAT	three_prime_UTR	3872176	3873898	.	-	.	gene_id "GBI_02630"; transcript_id "GBI_02630-RD"; Parent "GBI_02630-RD"; gene_name "GBI_02630"; previous_transcript_id "GBI_02630-RD";
Scaffold11	AGAT	three_prime_UTR	3874035	3875514	.	-	.	gene_id "GBI_02630"; transcript_id "GBI_02630-RD"; Parent "GBI_02630-RD"; gene_name "GBI_02630"; previous_transcript_id "GBI_02630-RD";
Scaffold11	AGAT	gene	3850371	3855249	.	+	.	gene_id "GBI_02631"; gene_name "GBI_02631";
Scaffold11	AGAT	transcript	3850371	3855026	.	+	.	gene_id "GBI_02631"; transcript_id "GBI_02631-RA"; Parent "GBI_02631"; gene_name "GBI_02631";
Scaffold11	maker	exon	3850371	3851100	.	+	.	gene_id "GBI_02631"; transcript_id "GBI_02631-RA"; Parent "GBI_02631-RA"; gene_name "GBI_02631";
Scaffold11	maker	exon	3851246	3852046	.	+	.	gene_id "GBI_02631"; transcript_id "GBI_02631-RA"; Parent "GBI_02631-RA"; gene_name "GBI_02631";
Scaffold11	maker	exon	3853013	3853249	.	+	.	gene_id "GBI_02631"; transcript_id "GBI_02631-RA"; Parent "GBI_02631-RA"; gene_name "GBI_02631";
Scaffold11	maker	exon	3854585	3855026	.	+	.	gene_id "GBI_02631"; transcript_id "GBI_02631-RA"; Parent "GBI_02631-RA"; gene_name "GBI_02631";
Scaffold11	StringTie	transcript	3851859	3855249	.	+	.	gene_id "GBI_02631"; transcript_id "GBI_02631.2"; gene_name "GBI_02631"; oId "STRG.4047.1"; cmp_ref "GBI_02631-RA"; class_code "j"; tss_id "TSS2100";
Scaffold11	StringTie	exon	3851859	3852188	.	+	.	gene_id "GBI_02631"; transcript_id "GBI_02631.2"; exon_number "1";
Scaffold11	StringTie	exon	3853013	3853249	.	+	.	gene_id "GBI_02631"; transcript_id "GBI_02631.2"; exon_number "2";
Scaffold11	StringTie	exon	3854585	3855249	.	+	.	gene_id "GBI_02631"; transcript_id "GBI_02631.2"; exon_number "3";
Scaffold11	maker	CDS	3851079	3851100	.	+	0	gene_id "GBI_02631"; transcript_id "GBI_02631-RA"; Parent "GBI_02631-RA"; gene_name "GBI_02631";
Scaffold11	maker	CDS	3851246	3852046	.	+	2	gene_id "GBI_02631"; transcript_id "GBI_02631-RA"; Parent "GBI_02631-RA"; gene_name "GBI_02631";
Scaffold11	maker	CDS	3853013	3853249	.	+	2	gene_id "GBI_02631"; transcript_id "GBI_02631-RA"; Parent "GBI_02631-RA"; gene_name "GBI_02631";
Scaffold11	maker	CDS	3854585	3854754	.	+	2	gene_id "GBI_02631"; transcript_id "GBI_02631-RA"; Parent "GBI_02631-RA"; gene_name "GBI_02631";
Scaffold11	AGAT	five_prime_UTR	3850371	3851078	.	+	.	gene_id "GBI_02631"; transcript_id "GBI_02631-RA"; Parent "GBI_02631-RA"; gene_name "GBI_02631";
Scaffold11	AGAT	three_prime_UTR	3854755	3855026	.	+	.	gene_id "GBI_02631"; transcript_id "GBI_02631-RA"; Parent "GBI_02631-RA"; gene_name "GBI_02631";
Scaffold11	AGAT	gene	3871116	3874356	.	+	.	gene_id "GBI_02632"; gene_name "GBI_02632";
Scaffold11	AGAT	transcript	3871116	3874356	.	+	.	gene_id "GBI_02632"; transcript_id "GBI_02632-RA"; Parent "GBI_02632"; gene_name "GBI_02632";
Scaffold11	maker	exon	3871116	3871839	.	+	.	gene_id "GBI_02632"; transcript_id "GBI_02632-RA"; Parent "GBI_02632-RA"; gene_name "GBI_02632";
Scaffold11	maker	exon	3871912	3872089	.	+	.	gene_id "GBI_02632"; transcript_id "GBI_02632-RA"; Parent "GBI_02632-RA"; gene_name "GBI_02632";
Scaffold11	maker	exon	3872178	3872285	.	+	.	gene_id "GBI_02632"; transcript_id "GBI_02632-RA"; Parent "GBI_02632-RA"; gene_name "GBI_02632";
Scaffold11	maker	exon	3873678	3873898	.	+	.	gene_id "GBI_02632"; transcript_id "GBI_02632-RA"; Parent "GBI_02632-RA"; gene_name "GBI_02632";
Scaffold11	maker	exon	3874035	3874356	.	+	.	gene_id "GBI_02632"; transcript_id "GBI_02632-RA"; Parent "GBI_02632-RA"; gene_name "GBI_02632";
Scaffold11	maker	CDS	3871788	3871839	.	+	0	gene_id "GBI_02632"; transcript_id "GBI_02632-RA"; Parent "GBI_02632-RA"; gene_name "GBI_02632";
Scaffold11	maker	CDS	3871912	3872089	.	+	2	gene_id "GBI_02632"; transcript_id "GBI_02632-RA"; Parent "GBI_02632-RA"; gene_name "GBI_02632";
Scaffold11	maker	CDS	3872178	3872285	.	+	1	gene_id "GBI_02632"; transcript_id "GBI_02632-RA"; Parent "GBI_02632-RA"; gene_name "GBI_02632";
Scaffold11	maker	CDS	3873678	3873861	.	+	1	gene_id "GBI_02632"; transcript_id "GBI_02632-RA"; Parent "GBI_02632-RA"; gene_name "GBI_02632";
Scaffold11	AGAT	five_prime_UTR	3871116	3871787	.	+	.	gene_id "GBI_02632"; transcript_id "GBI_02632-RA"; Parent "GBI_02632-RA"; gene_name "GBI_02632";
Scaffold11	AGAT	three_prime_UTR	3873862	3873898	.	+	.	gene_id "GBI_02632"; transcript_id "GBI_02632-RA"; Parent "GBI_02632-RA"; gene_name "GBI_02632";
Scaffold11	AGAT	three_prime_UTR	3874035	3874356	.	+	.	gene_id "GBI_02632"; transcript_id "GBI_02632-RA"; Parent "GBI_02632-RA"; gene_name "GBI_02632";
Scaffold11	AGAT	gene	3883200	3891988	.	+	.	gene_id "GBI_02633"; gene_name "GBI_02633";
Scaffold11	StringTie	transcript	3883200	3891988	.	+	.	gene_id "GBI_02633"; transcript_id "GBI_02633.1"; gene_name "GBI_02633"; oId "STRG.4049.2"; cmp_ref "GBI_02633-RB"; class_code "j"; tss_id "TSS2102";
Scaffold11	StringTie	exon	3883200	3883727	.	+	.	gene_id "GBI_02633"; transcript_id "GBI_02633.1"; exon_number "1";
Scaffold11	StringTie	exon	3883852	3883917	.	+	.	gene_id "GBI_02633"; transcript_id "GBI_02633.1"; exon_number "2";
Scaffold11	StringTie	exon	3884032	3884235	.	+	.	gene_id "GBI_02633"; transcript_id "GBI_02633.1"; exon_number "3";
Scaffold11	StringTie	exon	3884328	3884439	.	+	.	gene_id "GBI_02633"; transcript_id "GBI_02633.1"; exon_number "4";
Scaffold11	StringTie	exon	3884540	3884681	.	+	.	gene_id "GBI_02633"; transcript_id "GBI_02633.1"; exon_number "5";
Scaffold11	StringTie	exon	3885080	3885255	.	+	.	gene_id "GBI_02633"; transcript_id "GBI_02633.1"; exon_number "6";
Scaffold11	StringTie	exon	3887343	3887464	.	+	.	gene_id "GBI_02633"; transcript_id "GBI_02633.1"; exon_number "7";
Scaffold11	StringTie	exon	3887547	3887718	.	+	.	gene_id "GBI_02633"; transcript_id "GBI_02633.1"; exon_number "8";
Scaffold11	StringTie	exon	3887852	3891988	.	+	.	gene_id "GBI_02633"; transcript_id "GBI_02633.1"; exon_number "9";
Scaffold11	StringTie	transcript	3883200	3891988	.	+	.	gene_id "GBI_02633"; transcript_id "GBI_02633.2"; gene_name "GBI_02633"; oId "STRG.4049.1"; cmp_ref "GBI_02633-RA"; class_code "n"; tss_id "TSS2102";
Scaffold11	StringTie	exon	3883200	3884235	.	+	.	gene_id "GBI_02633"; transcript_id "GBI_02633.2"; exon_number "1";
Scaffold11	StringTie	exon	3884328	3884439	.	+	.	gene_id "GBI_02633"; transcript_id "GBI_02633.2"; exon_number "2";
Scaffold11	StringTie	exon	3884540	3884681	.	+	.	gene_id "GBI_02633"; transcript_id "GBI_02633.2"; exon_number "3";
Scaffold11	StringTie	exon	3885080	3887464	.	+	.	gene_id "GBI_02633"; transcript_id "GBI_02633.2"; exon_number "4";
Scaffold11	StringTie	exon	3887547	3887718	.	+	.	gene_id "GBI_02633"; transcript_id "GBI_02633.2"; exon_number "5";
Scaffold11	StringTie	exon	3887852	3891988	.	+	.	gene_id "GBI_02633"; transcript_id "GBI_02633.2"; exon_number "6";
Scaffold11	AGAT	transcript	3883515	3888114	.	+	.	gene_id "GBI_02633"; transcript_id "GBI_02633-RA"; Parent "GBI_02633"; gene_name "GBI_02633";
Scaffold11	maker	exon	3883515	3883727	.	+	.	gene_id "GBI_02633"; transcript_id "GBI_02633-RA"; Parent "GBI_02633-RA"; gene_name "GBI_02633";
Scaffold11	maker	exon	3883852	3884235	.	+	.	gene_id "GBI_02633"; transcript_id "GBI_02633-RA"; Parent "GBI_02633-RA"; gene_name "GBI_02633";
Scaffold11	maker	exon	3884328	3884439	.	+	.	gene_id "GBI_02633"; transcript_id "GBI_02633-RA"; Parent "GBI_02633-RA"; gene_name "GBI_02633";
Scaffold11	maker	exon	3884540	3884681	.	+	.	gene_id "GBI_02633"; transcript_id "GBI_02633-RA"; Parent "GBI_02633-RA"; gene_name "GBI_02633";
Scaffold11	maker	exon	3885146	3885255	.	+	.	gene_id "GBI_02633"; transcript_id "GBI_02633-RA"; Parent "GBI_02633-RA"; gene_name "GBI_02633";
Scaffold11	maker	exon	3887343	3887464	.	+	.	gene_id "GBI_02633"; transcript_id "GBI_02633-RA"; Parent "GBI_02633-RA"; gene_name "GBI_02633";
Scaffold11	maker	exon	3887547	3887718	.	+	.	gene_id "GBI_02633"; transcript_id "GBI_02633-RA"; Parent "GBI_02633-RA"; gene_name "GBI_02633";
Scaffold11	maker	exon	3887852	3888114	.	+	.	gene_id "GBI_02633"; transcript_id "GBI_02633-RA"; Parent "GBI_02633-RA"; gene_name "GBI_02633";
Scaffold11	AGAT	transcript	3883515	3888114	.	+	.	gene_id "GBI_02633"; transcript_id "GBI_02633-RB"; Parent "GBI_02633"; gene_name "GBI_02633";
Scaffold11	maker	exon	3883515	3883727	.	+	.	gene_id "GBI_02633"; transcript_id "GBI_02633-RB"; Parent "GBI_02633-RB"; gene_name "GBI_02633"; previous_transcript_id "GBI_02633-RB";
Scaffold11	maker	exon	3883852	3883917	.	+	.	gene_id "GBI_02633"; transcript_id "GBI_02633-RB"; Parent "GBI_02633-RB"; gene_name "GBI_02633"; previous_transcript_id "GBI_02633-RB";
Scaffold11	maker	exon	3884032	3884235	.	+	.	gene_id "GBI_02633"; transcript_id "GBI_02633-RB"; Parent "GBI_02633-RB"; gene_name "GBI_02633"; previous_transcript_id "GBI_02633-RB";
Scaffold11	maker	exon	3884328	3884439	.	+	.	gene_id "GBI_02633"; transcript_id "GBI_02633-RB"; Parent "GBI_02633-RB"; gene_name "GBI_02633"; previous_transcript_id "GBI_02633-RB";
Scaffold11	maker	exon	3884540	3884681	.	+	.	gene_id "GBI_02633"; transcript_id "GBI_02633-RB"; Parent "GBI_02633-RB"; gene_name "GBI_02633"; previous_transcript_id "GBI_02633-RB";
Scaffold11	maker	exon	3885146	3885255	.	+	.	gene_id "GBI_02633"; transcript_id "GBI_02633-RB"; Parent "GBI_02633-RB"; gene_name "GBI_02633"; previous_transcript_id "GBI_02633-RB";
Scaffold11	maker	exon	3887343	3887464	.	+	.	gene_id "GBI_02633"; transcript_id "GBI_02633-RB"; Parent "GBI_02633-RB"; gene_name "GBI_02633"; previous_transcript_id "GBI_02633-RB";
Scaffold11	maker	exon	3887547	3887718	.	+	.	gene_id "GBI_02633"; transcript_id "GBI_02633-RB"; Parent "GBI_02633-RB"; gene_name "GBI_02633"; previous_transcript_id "GBI_02633-RB";
Scaffold11	maker	exon	3887852	3888114	.	+	.	gene_id "GBI_02633"; transcript_id "GBI_02633-RB"; Parent "GBI_02633-RB"; gene_name "GBI_02633"; previous_transcript_id "GBI_02633-RB";
Scaffold11	maker	CDS	3884022	3884235	.	+	0	gene_id "GBI_02633"; transcript_id "GBI_02633-RA"; Parent "GBI_02633-RA"; gene_name "GBI_02633";
Scaffold11	maker	CDS	3884328	3884439	.	+	2	gene_id "GBI_02633"; transcript_id "GBI_02633-RA"; Parent "GBI_02633-RA"; gene_name "GBI_02633";
Scaffold11	maker	CDS	3884540	3884681	.	+	1	gene_id "GBI_02633"; transcript_id "GBI_02633-RA"; Parent "GBI_02633-RA"; gene_name "GBI_02633";
Scaffold11	maker	CDS	3885146	3885255	.	+	0	gene_id "GBI_02633"; transcript_id "GBI_02633-RA"; Parent "GBI_02633-RA"; gene_name "GBI_02633";
Scaffold11	maker	CDS	3887343	3887464	.	+	1	gene_id "GBI_02633"; transcript_id "GBI_02633-RA"; Parent "GBI_02633-RA"; gene_name "GBI_02633";
Scaffold11	maker	CDS	3887547	3887718	.	+	2	gene_id "GBI_02633"; transcript_id "GBI_02633-RA"; Parent "GBI_02633-RA"; gene_name "GBI_02633";
Scaffold11	maker	CDS	3887852	3887936	.	+	1	gene_id "GBI_02633"; transcript_id "GBI_02633-RA"; Parent "GBI_02633-RA"; gene_name "GBI_02633";
Scaffold11	AGAT	five_prime_UTR	3883515	3883727	.	+	.	gene_id "GBI_02633"; transcript_id "GBI_02633-RA"; Parent "GBI_02633-RA"; gene_name "GBI_02633";
Scaffold11	AGAT	five_prime_UTR	3883852	3884021	.	+	.	gene_id "GBI_02633"; transcript_id "GBI_02633-RA"; Parent "GBI_02633-RA"; gene_name "GBI_02633";
Scaffold11	AGAT	three_prime_UTR	3887937	3888114	.	+	.	gene_id "GBI_02633"; transcript_id "GBI_02633-RA"; Parent "GBI_02633-RA"; gene_name "GBI_02633";
Scaffold11	maker	CDS	3884037	3884235	.	+	0	gene_id "GBI_02633"; transcript_id "GBI_02633-RB"; Parent "GBI_02633-RB"; gene_name "GBI_02633"; previous_transcript_id "GBI_02633-RB";
Scaffold11	maker	CDS	3884328	3884439	.	+	2	gene_id "GBI_02633"; transcript_id "GBI_02633-RB"; Parent "GBI_02633-RB"; gene_name "GBI_02633"; previous_transcript_id "GBI_02633-RB";
Scaffold11	maker	CDS	3884540	3884681	.	+	1	gene_id "GBI_02633"; transcript_id "GBI_02633-RB"; Parent "GBI_02633-RB"; gene_name "GBI_02633"; previous_transcript_id "GBI_02633-RB";
Scaffold11	maker	CDS	3885146	3885255	.	+	0	gene_id "GBI_02633"; transcript_id "GBI_02633-RB"; Parent "GBI_02633-RB"; gene_name "GBI_02633"; previous_transcript_id "GBI_02633-RB";
Scaffold11	maker	CDS	3887343	3887464	.	+	1	gene_id "GBI_02633"; transcript_id "GBI_02633-RB"; Parent "GBI_02633-RB"; gene_name "GBI_02633"; previous_transcript_id "GBI_02633-RB";
Scaffold11	maker	CDS	3887547	3887718	.	+	2	gene_id "GBI_02633"; transcript_id "GBI_02633-RB"; Parent "GBI_02633-RB"; gene_name "GBI_02633"; previous_transcript_id "GBI_02633-RB";
Scaffold11	maker	CDS	3887852	3887936	.	+	1	gene_id "GBI_02633"; transcript_id "GBI_02633-RB"; Parent "GBI_02633-RB"; gene_name "GBI_02633"; previous_transcript_id "GBI_02633-RB";
Scaffold11	AGAT	five_prime_UTR	3883515	3883727	.	+	.	gene_id "GBI_02633"; transcript_id "GBI_02633-RB"; Parent "GBI_02633-RB"; gene_name "GBI_02633"; previous_transcript_id "GBI_02633-RB";
Scaffold11	AGAT	five_prime_UTR	3883852	3883917	.	+	.	gene_id "GBI_02633"; transcript_id "GBI_02633-RB"; Parent "GBI_02633-RB"; gene_name "GBI_02633"; previous_transcript_id "GBI_02633-RB";
Scaffold11	AGAT	five_prime_UTR	3884032	3884036	.	+	.	gene_id "GBI_02633"; transcript_id "GBI_02633-RB"; Parent "GBI_02633-RB"; gene_name "GBI_02633"; previous_transcript_id "GBI_02633-RB";
Scaffold11	AGAT	three_prime_UTR	3887937	3888114	.	+	.	gene_id "GBI_02633"; transcript_id "GBI_02633-RB"; Parent "GBI_02633-RB"; gene_name "GBI_02633"; previous_transcript_id "GBI_02633-RB";
Scaffold11	AGAT	gene	3894771	3907850	.	+	.	gene_id "GBI_02634"; gene_name "GBI_02634";
Scaffold11	AGAT	transcript	3894771	3907172	.	+	.	gene_id "GBI_02634"; transcript_id "GBI_02634-RA"; Parent "GBI_02634"; gene_name "GBI_02634";
Scaffold11	maker	exon	3894771	3894803	.	+	.	gene_id "GBI_02634"; transcript_id "GBI_02634-RA"; Parent "GBI_02634-RA"; gene_name "GBI_02634";
Scaffold11	maker	exon	3904929	3905069	.	+	.	gene_id "GBI_02634"; transcript_id "GBI_02634-RA"; Parent "GBI_02634-RA"; gene_name "GBI_02634";
Scaffold11	maker	exon	3905179	3907172	.	+	.	gene_id "GBI_02634"; transcript_id "GBI_02634-RA"; Parent "GBI_02634-RA"; gene_name "GBI_02634";
Scaffold11	StringTie	transcript	3904531	3907850	.	+	.	gene_id "GBI_02634"; transcript_id "GBI_02634.2"; gene_name "GBI_02634"; oId "STRG.4051.1"; cmp_ref "GBI_02634-RA"; class_code "j"; tss_id "TSS2103";
Scaffold11	StringTie	exon	3904531	3904821	.	+	.	gene_id "GBI_02634"; transcript_id "GBI_02634.2"; exon_number "1";
Scaffold11	StringTie	exon	3904929	3905069	.	+	.	gene_id "GBI_02634"; transcript_id "GBI_02634.2"; exon_number "2";
Scaffold11	StringTie	exon	3905163	3907850	.	+	.	gene_id "GBI_02634"; transcript_id "GBI_02634.2"; exon_number "3";
Scaffold11	StringTie	transcript	3904725	3907850	.	+	.	gene_id "GBI_02634"; transcript_id "GBI_02634.3"; gene_name "GBI_02634"; oId "STRG.4051.3"; cmp_ref "GBI_02634-RA"; class_code "j"; tss_id "TSS2104";
Scaffold11	StringTie	exon	3904725	3905069	.	+	.	gene_id "GBI_02634"; transcript_id "GBI_02634.3"; exon_number "1";
Scaffold11	StringTie	exon	3905179	3907850	.	+	.	gene_id "GBI_02634"; transcript_id "GBI_02634.3"; exon_number "2";
Scaffold11	StringTie	transcript	3904725	3907850	.	+	.	gene_id "GBI_02634"; transcript_id "GBI_02634.4"; gene_name "GBI_02634"; oId "STRG.4051.2"; cmp_ref "GBI_02634-RA"; class_code "j"; tss_id "TSS2104";
Scaffold11	StringTie	exon	3904725	3904821	.	+	.	gene_id "GBI_02634"; transcript_id "GBI_02634.4"; exon_number "1";
Scaffold11	StringTie	exon	3904929	3907850	.	+	.	gene_id "GBI_02634"; transcript_id "GBI_02634.4"; exon_number "2";
Scaffold11	maker	CDS	3894771	3894803	.	+	0	gene_id "GBI_02634"; transcript_id "GBI_02634-RA"; Parent "GBI_02634-RA"; gene_name "GBI_02634";
Scaffold11	maker	CDS	3904929	3905069	.	+	0	gene_id "GBI_02634"; transcript_id "GBI_02634-RA"; Parent "GBI_02634-RA"; gene_name "GBI_02634";
Scaffold11	maker	CDS	3905179	3905526	.	+	0	gene_id "GBI_02634"; transcript_id "GBI_02634-RA"; Parent "GBI_02634-RA"; gene_name "GBI_02634";
Scaffold11	AGAT	three_prime_UTR	3905527	3907172	.	+	.	gene_id "GBI_02634"; transcript_id "GBI_02634-RA"; Parent "GBI_02634-RA"; gene_name "GBI_02634";
Scaffold11	AGAT	gene	3900752	3900825	.	-	.	gene_id "GBI_02635"; gene_name "GBI_02635";
Scaffold11	AGAT	transcript	3900752	3900825	.	-	.	gene_id "GBI_02635"; transcript_id "GBI_02635-RA"; Parent "GBI_02635"; gene_name "GBI_02635";
Scaffold11	maker	exon	3900752	3900825	.	-	.	gene_id "GBI_02635"; transcript_id "GBI_02635-RA"; Parent "GBI_02635-RA"; gene_name "GBI_02635";
Scaffold11	AGAT	gene	3921202	3922157	.	+	.	gene_id "GBI_02636"; gene_name "GBI_02636";
Scaffold11	AGAT	transcript	3921202	3922157	.	+	.	gene_id "GBI_02636"; transcript_id "GBI_02636-RA"; Parent "GBI_02636"; gene_name "GBI_02636";
Scaffold11	maker	exon	3921202	3921441	.	+	.	gene_id "GBI_02636"; transcript_id "GBI_02636-RA"; Parent "GBI_02636-RA"; gene_name "GBI_02636";
Scaffold11	maker	exon	3921770	3921780	.	+	.	gene_id "GBI_02636"; transcript_id "GBI_02636-RA"; Parent "GBI_02636-RA"; gene_name "GBI_02636";
Scaffold11	maker	exon	3922028	3922157	.	+	.	gene_id "GBI_02636"; transcript_id "GBI_02636-RA"; Parent "GBI_02636-RA"; gene_name "GBI_02636";
Scaffold11	maker	CDS	3921202	3921441	.	+	0	gene_id "GBI_02636"; transcript_id "GBI_02636-RA"; Parent "GBI_02636-RA"; gene_name "GBI_02636";
Scaffold11	maker	CDS	3921770	3921780	.	+	0	gene_id "GBI_02636"; transcript_id "GBI_02636-RA"; Parent "GBI_02636-RA"; gene_name "GBI_02636";
Scaffold11	maker	CDS	3922028	3922028	.	+	1	gene_id "GBI_02636"; transcript_id "GBI_02636-RA"; Parent "GBI_02636-RA"; gene_name "GBI_02636";
Scaffold11	AGAT	three_prime_UTR	3922029	3922157	.	+	.	gene_id "GBI_02636"; transcript_id "GBI_02636-RA"; Parent "GBI_02636-RA"; gene_name "GBI_02636";
Scaffold11	AGAT	gene	3926667	3934587	.	+	.	gene_id "GBI_02637"; gene_name "GBI_02637";
Scaffold11	AGAT	transcript	3926667	3933497	.	+	.	gene_id "GBI_02637"; transcript_id "GBI_02637-RA"; Parent "GBI_02637"; gene_name "GBI_02637";
Scaffold11	maker	exon	3926667	3926758	.	+	.	gene_id "GBI_02637"; transcript_id "GBI_02637-RA"; Parent "GBI_02637-RA"; gene_name "GBI_02637";
Scaffold11	maker	exon	3927651	3927926	.	+	.	gene_id "GBI_02637"; transcript_id "GBI_02637-RA"; Parent "GBI_02637-RA"; gene_name "GBI_02637";
Scaffold11	maker	exon	3929692	3929856	.	+	.	gene_id "GBI_02637"; transcript_id "GBI_02637-RA"; Parent "GBI_02637-RA"; gene_name "GBI_02637";
Scaffold11	maker	exon	3933263	3933497	.	+	.	gene_id "GBI_02637"; transcript_id "GBI_02637-RA"; Parent "GBI_02637-RA"; gene_name "GBI_02637";
Scaffold11	StringTie	transcript	3926694	3934587	.	+	.	gene_id "GBI_02637"; transcript_id "GBI_02637.2"; gene_name "GBI_02637"; oId "STRG.4052.1"; cmp_ref "GBI_02637-RA"; class_code "j"; tss_id "TSS2105";
Scaffold11	StringTie	exon	3926694	3926758	.	+	.	gene_id "GBI_02637"; transcript_id "GBI_02637.2"; exon_number "1";
Scaffold11	StringTie	exon	3927651	3927926	.	+	.	gene_id "GBI_02637"; transcript_id "GBI_02637.2"; exon_number "2";
Scaffold11	StringTie	exon	3929692	3929874	.	+	.	gene_id "GBI_02637"; transcript_id "GBI_02637.2"; exon_number "3";
Scaffold11	StringTie	exon	3933263	3933438	.	+	.	gene_id "GBI_02637"; transcript_id "GBI_02637.2"; exon_number "4";
Scaffold11	StringTie	exon	3934382	3934587	.	+	.	gene_id "GBI_02637"; transcript_id "GBI_02637.2"; exon_number "5";
Scaffold11	StringTie	transcript	3927825	3934587	.	+	.	gene_id "GBI_02637"; transcript_id "GBI_02637.3"; gene_name "GBI_02637"; oId "STRG.4052.3"; cmp_ref "GBI_02637-RA"; class_code "n"; tss_id "TSS2106";
Scaffold11	StringTie	exon	3927825	3929874	.	+	.	gene_id "GBI_02637"; transcript_id "GBI_02637.3"; exon_number "1";
Scaffold11	StringTie	exon	3933263	3933438	.	+	.	gene_id "GBI_02637"; transcript_id "GBI_02637.3"; exon_number "2";
Scaffold11	StringTie	exon	3934382	3934587	.	+	.	gene_id "GBI_02637"; transcript_id "GBI_02637.3"; exon_number "3";
Scaffold11	StringTie	transcript	3927825	3934587	.	+	.	gene_id "GBI_02637"; transcript_id "GBI_02637.4"; gene_name "GBI_02637"; oId "STRG.4052.2"; cmp_ref "GBI_02637-RA"; class_code "j"; tss_id "TSS2106";
Scaffold11	StringTie	exon	3927825	3927926	.	+	.	gene_id "GBI_02637"; transcript_id "GBI_02637.4"; exon_number "1";
Scaffold11	StringTie	exon	3929692	3929874	.	+	.	gene_id "GBI_02637"; transcript_id "GBI_02637.4"; exon_number "2";
Scaffold11	StringTie	exon	3933263	3933438	.	+	.	gene_id "GBI_02637"; transcript_id "GBI_02637.4"; exon_number "3";
Scaffold11	StringTie	exon	3934477	3934587	.	+	.	gene_id "GBI_02637"; transcript_id "GBI_02637.4"; exon_number "4";
Scaffold11	maker	CDS	3926667	3926758	.	+	0	gene_id "GBI_02637"; transcript_id "GBI_02637-RA"; Parent "GBI_02637-RA"; gene_name "GBI_02637";
Scaffold11	maker	CDS	3927651	3927926	.	+	1	gene_id "GBI_02637"; transcript_id "GBI_02637-RA"; Parent "GBI_02637-RA"; gene_name "GBI_02637";
Scaffold11	maker	CDS	3929692	3929856	.	+	1	gene_id "GBI_02637"; transcript_id "GBI_02637-RA"; Parent "GBI_02637-RA"; gene_name "GBI_02637";
Scaffold11	maker	CDS	3933263	3933497	.	+	1	gene_id "GBI_02637"; transcript_id "GBI_02637-RA"; Parent "GBI_02637-RA"; gene_name "GBI_02637";
Scaffold11	AGAT	gene	3937005	3944645	.	+	.	gene_id "GBI_02638"; gene_name "GBI_02638";
Scaffold11	StringTie	transcript	3937005	3944645	.	+	.	gene_id "GBI_02638"; transcript_id "GBI_02638.1"; gene_name "GBI_02638"; oId "STRG.4053.1"; cmp_ref "GBI_02638-RA"; class_code "j"; tss_id "TSS2107";
Scaffold11	StringTie	exon	3937005	3938531	.	+	.	gene_id "GBI_02638"; transcript_id "GBI_02638.1"; exon_number "1";
Scaffold11	StringTie	exon	3939236	3939337	.	+	.	gene_id "GBI_02638"; transcript_id "GBI_02638.1"; exon_number "2";
Scaffold11	StringTie	exon	3941230	3941412	.	+	.	gene_id "GBI_02638"; transcript_id "GBI_02638.1"; exon_number "3";
Scaffold11	StringTie	exon	3943637	3943776	.	+	.	gene_id "GBI_02638"; transcript_id "GBI_02638.1"; exon_number "4";
Scaffold11	StringTie	exon	3944052	3944645	.	+	.	gene_id "GBI_02638"; transcript_id "GBI_02638.1"; exon_number "5";
Scaffold11	AGAT	transcript	3938394	3943774	.	+	.	gene_id "GBI_02638"; transcript_id "GBI_02638-RA"; Parent "GBI_02638"; gene_name "GBI_02638";
Scaffold11	maker	exon	3938394	3938531	.	+	.	gene_id "GBI_02638"; transcript_id "GBI_02638-RA"; Parent "GBI_02638-RA"; gene_name "GBI_02638";
Scaffold11	maker	exon	3939236	3939337	.	+	.	gene_id "GBI_02638"; transcript_id "GBI_02638-RA"; Parent "GBI_02638-RA"; gene_name "GBI_02638";
Scaffold11	maker	exon	3943637	3943774	.	+	.	gene_id "GBI_02638"; transcript_id "GBI_02638-RA"; Parent "GBI_02638-RA"; gene_name "GBI_02638";
Scaffold11	maker	CDS	3938394	3938531	.	+	0	gene_id "GBI_02638"; transcript_id "GBI_02638-RA"; Parent "GBI_02638-RA"; gene_name "GBI_02638";
Scaffold11	maker	CDS	3939236	3939337	.	+	0	gene_id "GBI_02638"; transcript_id "GBI_02638-RA"; Parent "GBI_02638-RA"; gene_name "GBI_02638";
Scaffold11	maker	CDS	3943637	3943774	.	+	0	gene_id "GBI_02638"; transcript_id "GBI_02638-RA"; Parent "GBI_02638-RA"; gene_name "GBI_02638";
Scaffold11	AGAT	gene	3944594	4045264	.	-	.	gene_id "GBI_02639"; gene_name "GBI_02639";
Scaffold11	AGAT	transcript	3944594	4045264	.	-	.	gene_id "GBI_02639"; transcript_id "GBI_02639-RA"; Parent "GBI_02639"; gene_name "GBI_02639";
Scaffold11	maker	exon	3944594	3948424	.	-	.	gene_id "GBI_02639"; transcript_id "GBI_02639-RA"; Parent "GBI_02639-RA"; gene_name "GBI_02639";
Scaffold11	maker	exon	3951517	3951828	.	-	.	gene_id "GBI_02639"; transcript_id "GBI_02639-RA"; Parent "GBI_02639-RA"; gene_name "GBI_02639";
Scaffold11	maker	exon	3952370	3952522	.	-	.	gene_id "GBI_02639"; transcript_id "GBI_02639-RA"; Parent "GBI_02639-RA"; gene_name "GBI_02639";
Scaffold11	maker	exon	3955078	3955210	.	-	.	gene_id "GBI_02639"; transcript_id "GBI_02639-RA"; Parent "GBI_02639-RA"; gene_name "GBI_02639";
Scaffold11	maker	exon	3981931	3982093	.	-	.	gene_id "GBI_02639"; transcript_id "GBI_02639-RA"; Parent "GBI_02639-RA"; gene_name "GBI_02639";
Scaffold11	maker	exon	4045185	4045264	.	-	.	gene_id "GBI_02639"; transcript_id "GBI_02639-RA"; Parent "GBI_02639-RA"; gene_name "GBI_02639";
Scaffold11	StringTie	transcript	3951742	3963256	.	-	.	gene_id "GBI_02639"; transcript_id "GBI_02639.2"; gene_name "GBI_02639"; oId "STRG.4054.2"; cmp_ref "GBI_02639-RA"; class_code "j"; tss_id "TSS2331";
Scaffold11	StringTie	exon	3951742	3951828	.	-	.	gene_id "GBI_02639"; transcript_id "GBI_02639.2"; exon_number "1";
Scaffold11	StringTie	exon	3952370	3952522	.	-	.	gene_id "GBI_02639"; transcript_id "GBI_02639.2"; exon_number "2";
Scaffold11	StringTie	exon	3955078	3955210	.	-	.	gene_id "GBI_02639"; transcript_id "GBI_02639.2"; exon_number "3";
Scaffold11	StringTie	exon	3963049	3963256	.	-	.	gene_id "GBI_02639"; transcript_id "GBI_02639.2"; exon_number "4";
Scaffold11	maker	CDS	3948261	3948424	.	-	2	gene_id "GBI_02639"; transcript_id "GBI_02639-RA"; Parent "GBI_02639-RA"; gene_name "GBI_02639";
Scaffold11	maker	CDS	3951517	3951828	.	-	2	gene_id "GBI_02639"; transcript_id "GBI_02639-RA"; Parent "GBI_02639-RA"; gene_name "GBI_02639";
Scaffold11	maker	CDS	3952370	3952522	.	-	2	gene_id "GBI_02639"; transcript_id "GBI_02639-RA"; Parent "GBI_02639-RA"; gene_name "GBI_02639";
Scaffold11	maker	CDS	3955078	3955210	.	-	0	gene_id "GBI_02639"; transcript_id "GBI_02639-RA"; Parent "GBI_02639-RA"; gene_name "GBI_02639";
Scaffold11	maker	CDS	3981931	3982093	.	-	1	gene_id "GBI_02639"; transcript_id "GBI_02639-RA"; Parent "GBI_02639-RA"; gene_name "GBI_02639";
Scaffold11	maker	CDS	4045185	4045264	.	-	0	gene_id "GBI_02639"; transcript_id "GBI_02639-RA"; Parent "GBI_02639-RA"; gene_name "GBI_02639";
Scaffold11	AGAT	three_prime_UTR	3944594	3948260	.	-	.	gene_id "GBI_02639"; transcript_id "GBI_02639-RA"; Parent "GBI_02639-RA"; gene_name "GBI_02639";
Scaffold11	AGAT	gene	4004106	4004392	.	-	.	gene_id "GBI_02640"; gene_name "GBI_02640";
Scaffold11	StringTie	transcript	4004106	4004387	.	-	.	gene_id "GBI_02640"; transcript_id "GBI_02640.1"; gene_name "GBI_02640"; oId "STRG.4055.1"; cmp_ref "GBI_02640-RA"; class_code "m"; tss_id "TSS2332";
Scaffold11	StringTie	exon	4004106	4004387	.	-	.	gene_id "GBI_02640"; transcript_id "GBI_02640.1"; exon_number "1";
Scaffold11	AGAT	transcript	4004309	4004392	.	-	.	gene_id "GBI_02640"; transcript_id "GBI_02640-RA"; Parent "GBI_02640"; gene_name "GBI_02640";
Scaffold11	maker	exon	4004309	4004344	.	-	.	gene_id "GBI_02640"; transcript_id "GBI_02640-RA"; Parent "GBI_02640-RA"; gene_name "GBI_02640";
Scaffold11	maker	exon	4004355	4004392	.	-	.	gene_id "GBI_02640"; transcript_id "GBI_02640-RA"; Parent "GBI_02640-RA"; gene_name "GBI_02640";
Scaffold11	AGAT	gene	4041738	4043855	.	+	.	gene_id "GBI_02641"; gene_name "GBI_02641";
Scaffold11	AGAT	transcript	4041738	4043855	.	+	.	gene_id "GBI_02641"; transcript_id "GBI_02641-RA"; Parent "GBI_02641"; gene_name "GBI_02641";
Scaffold11	maker	exon	4041738	4041922	.	+	.	gene_id "GBI_02641"; transcript_id "GBI_02641-RA"; Parent "GBI_02641-RA"; gene_name "GBI_02641";
Scaffold11	maker	exon	4043574	4043855	.	+	.	gene_id "GBI_02641"; transcript_id "GBI_02641-RA"; Parent "GBI_02641-RA"; gene_name "GBI_02641";
Scaffold11	maker	CDS	4041738	4041922	.	+	0	gene_id "GBI_02641"; transcript_id "GBI_02641-RA"; Parent "GBI_02641-RA"; gene_name "GBI_02641";
Scaffold11	maker	CDS	4043574	4043712	.	+	1	gene_id "GBI_02641"; transcript_id "GBI_02641-RA"; Parent "GBI_02641-RA"; gene_name "GBI_02641";
Scaffold11	AGAT	three_prime_UTR	4043713	4043855	.	+	.	gene_id "GBI_02641"; transcript_id "GBI_02641-RA"; Parent "GBI_02641-RA"; gene_name "GBI_02641";
Scaffold11	AGAT	gene	4045328	4048944	.	+	.	gene_id "GBI_02642"; gene_name "GBI_02642";
Scaffold11	AGAT	transcript	4045328	4048944	.	+	.	gene_id "GBI_02642"; transcript_id "GBI_02642-RA"; Parent "GBI_02642"; gene_name "GBI_02642";
Scaffold11	maker	exon	4045328	4045721	.	+	.	gene_id "GBI_02642"; transcript_id "GBI_02642-RA"; Parent "GBI_02642-RA"; gene_name "GBI_02642";
Scaffold11	maker	exon	4046310	4046437	.	+	.	gene_id "GBI_02642"; transcript_id "GBI_02642-RA"; Parent "GBI_02642-RA"; gene_name "GBI_02642";
Scaffold11	maker	exon	4046509	4046674	.	+	.	gene_id "GBI_02642"; transcript_id "GBI_02642-RA"; Parent "GBI_02642-RA"; gene_name "GBI_02642";
Scaffold11	maker	exon	4046753	4046865	.	+	.	gene_id "GBI_02642"; transcript_id "GBI_02642-RA"; Parent "GBI_02642-RA"; gene_name "GBI_02642";
Scaffold11	maker	exon	4048708	4048944	.	+	.	gene_id "GBI_02642"; transcript_id "GBI_02642-RA"; Parent "GBI_02642-RA"; gene_name "GBI_02642";
Scaffold11	maker	CDS	4045647	4045721	.	+	0	gene_id "GBI_02642"; transcript_id "GBI_02642-RA"; Parent "GBI_02642-RA"; gene_name "GBI_02642";
Scaffold11	maker	CDS	4046310	4046437	.	+	0	gene_id "GBI_02642"; transcript_id "GBI_02642-RA"; Parent "GBI_02642-RA"; gene_name "GBI_02642";
Scaffold11	maker	CDS	4046509	4046674	.	+	1	gene_id "GBI_02642"; transcript_id "GBI_02642-RA"; Parent "GBI_02642-RA"; gene_name "GBI_02642";
Scaffold11	maker	CDS	4046753	4046865	.	+	0	gene_id "GBI_02642"; transcript_id "GBI_02642-RA"; Parent "GBI_02642-RA"; gene_name "GBI_02642";
Scaffold11	maker	CDS	4048708	4048795	.	+	1	gene_id "GBI_02642"; transcript_id "GBI_02642-RA"; Parent "GBI_02642-RA"; gene_name "GBI_02642";
Scaffold11	AGAT	five_prime_UTR	4045328	4045646	.	+	.	gene_id "GBI_02642"; transcript_id "GBI_02642-RA"; Parent "GBI_02642-RA"; gene_name "GBI_02642";
Scaffold11	AGAT	three_prime_UTR	4048796	4048944	.	+	.	gene_id "GBI_02642"; transcript_id "GBI_02642-RA"; Parent "GBI_02642-RA"; gene_name "GBI_02642";
Scaffold11	AGAT	gene	4048484	4054520	.	-	.	gene_id "GBI_02643"; gene_name "GBI_02643";
Scaffold11	AGAT	transcript	4048484	4054356	.	-	.	gene_id "GBI_02643"; transcript_id "GBI_02643-RA"; Parent "GBI_02643"; gene_name "GBI_02643";
Scaffold11	maker	exon	4048484	4049206	.	-	.	gene_id "GBI_02643"; transcript_id "GBI_02643-RA"; Parent "GBI_02643-RA"; gene_name "GBI_02643";
Scaffold11	maker	exon	4052181	4052569	.	-	.	gene_id "GBI_02643"; transcript_id "GBI_02643-RA"; Parent "GBI_02643-RA"; gene_name "GBI_02643";
Scaffold11	maker	exon	4053919	4054040	.	-	.	gene_id "GBI_02643"; transcript_id "GBI_02643-RA"; Parent "GBI_02643-RA"; gene_name "GBI_02643";
Scaffold11	maker	exon	4054110	4054356	.	-	.	gene_id "GBI_02643"; transcript_id "GBI_02643-RA"; Parent "GBI_02643-RA"; gene_name "GBI_02643";
Scaffold11	maker	CDS	4052215	4052569	.	-	1	gene_id "GBI_02643"; transcript_id "GBI_02643-RA"; Parent "GBI_02643-RA"; gene_name "GBI_02643";
Scaffold11	maker	CDS	4053919	4054040	.	-	0	gene_id "GBI_02643"; transcript_id "GBI_02643-RA"; Parent "GBI_02643-RA"; gene_name "GBI_02643";
Scaffold11	maker	CDS	4054110	4054124	.	-	0	gene_id "GBI_02643"; transcript_id "GBI_02643-RA"; Parent "GBI_02643-RA"; gene_name "GBI_02643";
Scaffold11	AGAT	five_prime_UTR	4054125	4054356	.	-	.	gene_id "GBI_02643"; transcript_id "GBI_02643-RA"; Parent "GBI_02643-RA"; gene_name "GBI_02643";
Scaffold11	AGAT	three_prime_UTR	4048484	4049206	.	-	.	gene_id "GBI_02643"; transcript_id "GBI_02643-RA"; Parent "GBI_02643-RA"; gene_name "GBI_02643";
Scaffold11	AGAT	three_prime_UTR	4052181	4052214	.	-	.	gene_id "GBI_02643"; transcript_id "GBI_02643-RA"; Parent "GBI_02643-RA"; gene_name "GBI_02643";
Scaffold11	StringTie	transcript	4051750	4054520	.	-	.	gene_id "GBI_02643"; transcript_id "GBI_02643.2"; gene_name "GBI_02643"; oId "STRG.4058.2"; cmp_ref "GBI_02643-RB"; class_code "m"; tss_id "TSS2334";
Scaffold11	StringTie	exon	4051750	4052569	.	-	.	gene_id "GBI_02643"; transcript_id "GBI_02643.2"; exon_number "1";
Scaffold11	StringTie	exon	4053919	4054520	.	-	.	gene_id "GBI_02643"; transcript_id "GBI_02643.2"; exon_number "2";
Scaffold11	AGAT	transcript	4051766	4054357	.	-	.	gene_id "GBI_02643"; transcript_id "GBI_02643-RB"; Parent "GBI_02643"; gene_name "GBI_02643";
Scaffold11	maker	exon	4051766	4052569	.	-	.	gene_id "GBI_02643"; transcript_id "GBI_02643-RB"; Parent "GBI_02643-RB"; gene_name "GBI_02643"; previous_transcript_id "GBI_02643-RB";
Scaffold11	maker	exon	4053919	4054040	.	-	.	gene_id "GBI_02643"; transcript_id "GBI_02643-RB"; Parent "GBI_02643-RB"; gene_name "GBI_02643"; previous_transcript_id "GBI_02643-RB";
Scaffold11	maker	exon	4054110	4054357	.	-	.	gene_id "GBI_02643"; transcript_id "GBI_02643-RB"; Parent "GBI_02643-RB"; gene_name "GBI_02643"; previous_transcript_id "GBI_02643-RB";
Scaffold11	maker	CDS	4052215	4052569	.	-	1	gene_id "GBI_02643"; transcript_id "GBI_02643-RB"; Parent "GBI_02643-RB"; gene_name "GBI_02643"; previous_transcript_id "GBI_02643-RB";
Scaffold11	maker	CDS	4053919	4054040	.	-	0	gene_id "GBI_02643"; transcript_id "GBI_02643-RB"; Parent "GBI_02643-RB"; gene_name "GBI_02643"; previous_transcript_id "GBI_02643-RB";
Scaffold11	maker	CDS	4054110	4054124	.	-	0	gene_id "GBI_02643"; transcript_id "GBI_02643-RB"; Parent "GBI_02643-RB"; gene_name "GBI_02643"; previous_transcript_id "GBI_02643-RB";
Scaffold11	AGAT	five_prime_UTR	4054125	4054357	.	-	.	gene_id "GBI_02643"; transcript_id "GBI_02643-RB"; Parent "GBI_02643-RB"; gene_name "GBI_02643"; previous_transcript_id "GBI_02643-RB";
Scaffold11	AGAT	three_prime_UTR	4051766	4052214	.	-	.	gene_id "GBI_02643"; transcript_id "GBI_02643-RB"; Parent "GBI_02643-RB"; gene_name "GBI_02643"; previous_transcript_id "GBI_02643-RB";
Scaffold11	AGAT	gene	4067370	4070361	.	-	.	gene_id "GBI_02644"; gene_name "GBI_02644";
Scaffold11	AGAT	transcript	4067370	4070361	.	-	.	gene_id "GBI_02644"; transcript_id "GBI_02644-RA"; Parent "GBI_02644"; gene_name "GBI_02644";
Scaffold11	maker	exon	4067370	4067673	.	-	.	gene_id "GBI_02644"; transcript_id "GBI_02644-RA"; Parent "GBI_02644-RA"; gene_name "GBI_02644";
Scaffold11	maker	exon	4070130	4070161	.	-	.	gene_id "GBI_02644"; transcript_id "GBI_02644-RA"; Parent "GBI_02644-RA"; gene_name "GBI_02644";
Scaffold11	maker	exon	4070293	4070361	.	-	.	gene_id "GBI_02644"; transcript_id "GBI_02644-RA"; Parent "GBI_02644-RA"; gene_name "GBI_02644";
Scaffold11	maker	CDS	4067370	4067673	.	-	1	gene_id "GBI_02644"; transcript_id "GBI_02644-RA"; Parent "GBI_02644-RA"; gene_name "GBI_02644";
Scaffold11	maker	CDS	4070130	4070161	.	-	0	gene_id "GBI_02644"; transcript_id "GBI_02644-RA"; Parent "GBI_02644-RA"; gene_name "GBI_02644";
Scaffold11	maker	CDS	4070293	4070304	.	-	0	gene_id "GBI_02644"; transcript_id "GBI_02644-RA"; Parent "GBI_02644-RA"; gene_name "GBI_02644";
Scaffold11	AGAT	five_prime_UTR	4070305	4070361	.	-	.	gene_id "GBI_02644"; transcript_id "GBI_02644-RA"; Parent "GBI_02644-RA"; gene_name "GBI_02644";
Scaffold11	AGAT	gene	4092546	4093482	.	+	.	gene_id "GBI_02645"; gene_name "GBI_02645";
Scaffold11	AGAT	transcript	4092546	4093482	.	+	.	gene_id "GBI_02645"; transcript_id "GBI_02645-RA"; Parent "GBI_02645"; gene_name "GBI_02645";
Scaffold11	maker	exon	4092546	4092653	.	+	.	gene_id "GBI_02645"; transcript_id "GBI_02645-RA"; Parent "GBI_02645-RA"; gene_name "GBI_02645";
Scaffold11	maker	exon	4092734	4092889	.	+	.	gene_id "GBI_02645"; transcript_id "GBI_02645-RA"; Parent "GBI_02645-RA"; gene_name "GBI_02645";
Scaffold11	maker	exon	4093339	4093482	.	+	.	gene_id "GBI_02645"; transcript_id "GBI_02645-RA"; Parent "GBI_02645-RA"; gene_name "GBI_02645";
Scaffold11	maker	CDS	4092546	4092653	.	+	0	gene_id "GBI_02645"; transcript_id "GBI_02645-RA"; Parent "GBI_02645-RA"; gene_name "GBI_02645";
Scaffold11	maker	CDS	4092734	4092889	.	+	0	gene_id "GBI_02645"; transcript_id "GBI_02645-RA"; Parent "GBI_02645-RA"; gene_name "GBI_02645";
Scaffold11	maker	CDS	4093339	4093482	.	+	0	gene_id "GBI_02645"; transcript_id "GBI_02645-RA"; Parent "GBI_02645-RA"; gene_name "GBI_02645";
Scaffold11	AGAT	gene	4099132	4100232	.	-	.	gene_id "GBI_02646"; gene_name "GBI_02646";
Scaffold11	AGAT	transcript	4099132	4100232	.	-	.	gene_id "GBI_02646"; transcript_id "GBI_02646-RA"; Parent "GBI_02646"; gene_name "GBI_02646";
Scaffold11	maker	exon	4099132	4100232	.	-	.	gene_id "GBI_02646"; transcript_id "GBI_02646-RA"; Parent "GBI_02646-RA"; gene_name "GBI_02646";
Scaffold11	maker	CDS	4099132	4100232	.	-	0	gene_id "GBI_02646"; transcript_id "GBI_02646-RA"; Parent "GBI_02646-RA"; gene_name "GBI_02646";
Scaffold11	AGAT	gene	4107136	4112245	.	-	.	gene_id "GBI_02648"; gene_name "GBI_02648";
Scaffold11	AGAT	transcript	4107136	4112245	.	-	.	gene_id "GBI_02648"; transcript_id "GBI_02648-RA"; Parent "GBI_02648"; gene_name "GBI_02648";
Scaffold11	maker	exon	4107136	4108114	.	-	.	gene_id "GBI_02648"; transcript_id "GBI_02648-RA"; Parent "GBI_02648-RA"; gene_name "GBI_02648";
Scaffold11	maker	exon	4108194	4108321	.	-	.	gene_id "GBI_02648"; transcript_id "GBI_02648-RA"; Parent "GBI_02648-RA"; gene_name "GBI_02648";
Scaffold11	maker	exon	4108455	4108567	.	-	.	gene_id "GBI_02648"; transcript_id "GBI_02648-RA"; Parent "GBI_02648-RA"; gene_name "GBI_02648";
Scaffold11	maker	exon	4108634	4108877	.	-	.	gene_id "GBI_02648"; transcript_id "GBI_02648-RA"; Parent "GBI_02648-RA"; gene_name "GBI_02648";
Scaffold11	maker	exon	4110255	4110329	.	-	.	gene_id "GBI_02648"; transcript_id "GBI_02648-RA"; Parent "GBI_02648-RA"; gene_name "GBI_02648";
Scaffold11	maker	exon	4110416	4110576	.	-	.	gene_id "GBI_02648"; transcript_id "GBI_02648-RA"; Parent "GBI_02648-RA"; gene_name "GBI_02648";
Scaffold11	maker	exon	4110684	4110845	.	-	.	gene_id "GBI_02648"; transcript_id "GBI_02648-RA"; Parent "GBI_02648-RA"; gene_name "GBI_02648";
Scaffold11	maker	exon	4111911	4112245	.	-	.	gene_id "GBI_02648"; transcript_id "GBI_02648-RA"; Parent "GBI_02648-RA"; gene_name "GBI_02648";
Scaffold11	StringTie	transcript	4108011	4112204	.	-	.	gene_id "GBI_02648"; transcript_id "GBI_02648.2"; gene_name "GBI_02648"; oId "STRG.4062.1"; cmp_ref "GBI_02648-RA"; class_code "n"; tss_id "TSS2336";
Scaffold11	StringTie	exon	4108011	4108114	.	-	.	gene_id "GBI_02648"; transcript_id "GBI_02648.2"; exon_number "1";
Scaffold11	StringTie	exon	4108194	4108567	.	-	.	gene_id "GBI_02648"; transcript_id "GBI_02648.2"; exon_number "2";
Scaffold11	StringTie	exon	4108649	4110329	.	-	.	gene_id "GBI_02648"; transcript_id "GBI_02648.2"; exon_number "3";
Scaffold11	StringTie	exon	4110416	4110576	.	-	.	gene_id "GBI_02648"; transcript_id "GBI_02648.2"; exon_number "4";
Scaffold11	StringTie	exon	4110684	4110845	.	-	.	gene_id "GBI_02648"; transcript_id "GBI_02648.2"; exon_number "5";
Scaffold11	StringTie	exon	4111911	4112204	.	-	.	gene_id "GBI_02648"; transcript_id "GBI_02648.2"; exon_number "6";
Scaffold11	maker	CDS	4107984	4108114	.	-	2	gene_id "GBI_02648"; transcript_id "GBI_02648-RA"; Parent "GBI_02648-RA"; gene_name "GBI_02648";
Scaffold11	maker	CDS	4108194	4108321	.	-	1	gene_id "GBI_02648"; transcript_id "GBI_02648-RA"; Parent "GBI_02648-RA"; gene_name "GBI_02648";
Scaffold11	maker	CDS	4108455	4108567	.	-	0	gene_id "GBI_02648"; transcript_id "GBI_02648-RA"; Parent "GBI_02648-RA"; gene_name "GBI_02648";
Scaffold11	maker	CDS	4108634	4108877	.	-	1	gene_id "GBI_02648"; transcript_id "GBI_02648-RA"; Parent "GBI_02648-RA"; gene_name "GBI_02648";
Scaffold11	maker	CDS	4110255	4110329	.	-	1	gene_id "GBI_02648"; transcript_id "GBI_02648-RA"; Parent "GBI_02648-RA"; gene_name "GBI_02648";
Scaffold11	maker	CDS	4110416	4110576	.	-	0	gene_id "GBI_02648"; transcript_id "GBI_02648-RA"; Parent "GBI_02648-RA"; gene_name "GBI_02648";
Scaffold11	maker	CDS	4110684	4110845	.	-	0	gene_id "GBI_02648"; transcript_id "GBI_02648-RA"; Parent "GBI_02648-RA"; gene_name "GBI_02648";
Scaffold11	maker	CDS	4111911	4111964	.	-	0	gene_id "GBI_02648"; transcript_id "GBI_02648-RA"; Parent "GBI_02648-RA"; gene_name "GBI_02648";
Scaffold11	AGAT	five_prime_UTR	4111965	4112245	.	-	.	gene_id "GBI_02648"; transcript_id "GBI_02648-RA"; Parent "GBI_02648-RA"; gene_name "GBI_02648";
Scaffold11	AGAT	three_prime_UTR	4107136	4107983	.	-	.	gene_id "GBI_02648"; transcript_id "GBI_02648-RA"; Parent "GBI_02648-RA"; gene_name "GBI_02648";
Scaffold11	AGAT	gene	4134391	4142591	.	+	.	gene_id "GBI_02650"; gene_name "GBI_02650";
Scaffold11	StringTie	transcript	4134391	4140042	.	+	.	gene_id "GBI_02650"; transcript_id "GBI_02650.1"; gene_name "GBI_02650"; oId "STRG.4063.3"; cmp_ref "GBI_02650-RA"; class_code "j"; tss_id "TSS2114";
Scaffold11	StringTie	exon	4134391	4134653	.	+	.	gene_id "GBI_02650"; transcript_id "GBI_02650.1"; exon_number "1";
Scaffold11	StringTie	exon	4134923	4135059	.	+	.	gene_id "GBI_02650"; transcript_id "GBI_02650.1"; exon_number "2";
Scaffold11	StringTie	exon	4137906	4138061	.	+	.	gene_id "GBI_02650"; transcript_id "GBI_02650.1"; exon_number "3";
Scaffold11	StringTie	exon	4139979	4140042	.	+	.	gene_id "GBI_02650"; transcript_id "GBI_02650.1"; exon_number "4";
Scaffold11	StringTie	transcript	4134391	4140042	.	+	.	gene_id "GBI_02650"; transcript_id "GBI_02650.2"; gene_name "GBI_02650"; oId "STRG.4063.2"; cmp_ref "GBI_02650-RA"; class_code "j"; tss_id "TSS2114";
Scaffold11	StringTie	exon	4134391	4135059	.	+	.	gene_id "GBI_02650"; transcript_id "GBI_02650.2"; exon_number "1";
Scaffold11	StringTie	exon	4137856	4138061	.	+	.	gene_id "GBI_02650"; transcript_id "GBI_02650.2"; exon_number "2";
Scaffold11	StringTie	exon	4139979	4140042	.	+	.	gene_id "GBI_02650"; transcript_id "GBI_02650.2"; exon_number "3";
Scaffold11	StringTie	transcript	4134391	4140042	.	+	.	gene_id "GBI_02650"; transcript_id "GBI_02650.3"; gene_name "GBI_02650"; oId "STRG.4063.1"; cmp_ref "GBI_02650-RA"; class_code "j"; tss_id "TSS2114";
Scaffold11	StringTie	exon	4134391	4135059	.	+	.	gene_id "GBI_02650"; transcript_id "GBI_02650.3"; exon_number "1";
Scaffold11	StringTie	exon	4137906	4138061	.	+	.	gene_id "GBI_02650"; transcript_id "GBI_02650.3"; exon_number "2";
Scaffold11	StringTie	exon	4139979	4140042	.	+	.	gene_id "GBI_02650"; transcript_id "GBI_02650.3"; exon_number "3";
Scaffold11	AGAT	transcript	4137954	4142591	.	+	.	gene_id "GBI_02650"; transcript_id "GBI_02650-RA"; Parent "GBI_02650"; gene_name "GBI_02650";
Scaffold11	maker	exon	4137954	4138061	.	+	.	gene_id "GBI_02650"; transcript_id "GBI_02650-RA"; Parent "GBI_02650-RA"; gene_name "GBI_02650";
Scaffold11	maker	exon	4138771	4138801	.	+	.	gene_id "GBI_02650"; transcript_id "GBI_02650-RA"; Parent "GBI_02650-RA"; gene_name "GBI_02650";
Scaffold11	maker	exon	4142137	4142591	.	+	.	gene_id "GBI_02650"; transcript_id "GBI_02650-RA"; Parent "GBI_02650-RA"; gene_name "GBI_02650";
Scaffold11	StringTie	transcript	4142126	4142510	.	+	.	gene_id "GBI_02650"; transcript_id "GBI_02650.5"; gene_name "GBI_02650"; oId "STRG.4064.1"; cmp_ref "GBI_02650-RA"; class_code "e"; tss_id "TSS2115";
Scaffold11	StringTie	exon	4142126	4142510	.	+	.	gene_id "GBI_02650"; transcript_id "GBI_02650.5"; exon_number "1";
Scaffold11	maker	CDS	4137954	4138061	.	+	0	gene_id "GBI_02650"; transcript_id "GBI_02650-RA"; Parent "GBI_02650-RA"; gene_name "GBI_02650";
Scaffold11	maker	CDS	4138771	4138801	.	+	0	gene_id "GBI_02650"; transcript_id "GBI_02650-RA"; Parent "GBI_02650-RA"; gene_name "GBI_02650";
Scaffold11	maker	CDS	4142137	4142591	.	+	2	gene_id "GBI_02650"; transcript_id "GBI_02650-RA"; Parent "GBI_02650-RA"; gene_name "GBI_02650";
Scaffold11	AGAT	gene	4179919	4179990	.	+	.	gene_id "GBI_02651"; gene_name "GBI_02651";
Scaffold11	AGAT	transcript	4179919	4179990	.	+	.	gene_id "GBI_02651"; transcript_id "GBI_02651-RA"; Parent "GBI_02651"; gene_name "GBI_02651";
Scaffold11	maker	exon	4179919	4179990	.	+	.	gene_id "GBI_02651"; transcript_id "GBI_02651-RA"; Parent "GBI_02651-RA"; gene_name "GBI_02651";
Scaffold11	AGAT	gene	4143626	4203931	.	+	.	gene_id "GBI_02652"; gene_name "GBI_02652";
Scaffold11	StringTie	transcript	4143626	4203053	.	+	.	gene_id "GBI_02652"; transcript_id "GBI_02652.1"; gene_name "GBI_02652"; oId "STRG.4065.1"; cmp_ref "GBI_02652-RA"; class_code "j"; tss_id "TSS2116";
Scaffold11	StringTie	exon	4143626	4143709	.	+	.	gene_id "GBI_02652"; transcript_id "GBI_02652.1"; exon_number "1";
Scaffold11	StringTie	exon	4193557	4193745	.	+	.	gene_id "GBI_02652"; transcript_id "GBI_02652.1"; exon_number "2";
Scaffold11	StringTie	exon	4197284	4197433	.	+	.	gene_id "GBI_02652"; transcript_id "GBI_02652.1"; exon_number "3";
Scaffold11	StringTie	exon	4199041	4199103	.	+	.	gene_id "GBI_02652"; transcript_id "GBI_02652.1"; exon_number "4";
Scaffold11	StringTie	exon	4202985	4203053	.	+	.	gene_id "GBI_02652"; transcript_id "GBI_02652.1"; exon_number "5";
Scaffold11	StringTie	transcript	4196801	4203053	.	+	.	gene_id "GBI_02652"; transcript_id "GBI_02652.2"; gene_name "GBI_02652"; oId "STRG.4065.2"; cmp_ref "GBI_02652-RA"; class_code "j"; tss_id "TSS2117";
Scaffold11	StringTie	exon	4196801	4197433	.	+	.	gene_id "GBI_02652"; transcript_id "GBI_02652.2"; exon_number "1";
Scaffold11	StringTie	exon	4199041	4199103	.	+	.	gene_id "GBI_02652"; transcript_id "GBI_02652.2"; exon_number "2";
Scaffold11	StringTie	exon	4202985	4203053	.	+	.	gene_id "GBI_02652"; transcript_id "GBI_02652.2"; exon_number "3";
Scaffold11	AGAT	transcript	4196802	4203931	.	+	.	gene_id "GBI_02652"; transcript_id "GBI_02652-RA"; Parent "GBI_02652"; gene_name "GBI_02652";
Scaffold11	maker	exon	4196802	4197433	.	+	.	gene_id "GBI_02652"; transcript_id "GBI_02652-RA"; Parent "GBI_02652-RA"; gene_name "GBI_02652";
Scaffold11	maker	exon	4199041	4199103	.	+	.	gene_id "GBI_02652"; transcript_id "GBI_02652-RA"; Parent "GBI_02652-RA"; gene_name "GBI_02652";
Scaffold11	maker	exon	4203717	4203931	.	+	.	gene_id "GBI_02652"; transcript_id "GBI_02652-RA"; Parent "GBI_02652-RA"; gene_name "GBI_02652";
Scaffold11	maker	CDS	4199052	4199103	.	+	0	gene_id "GBI_02652"; transcript_id "GBI_02652-RA"; Parent "GBI_02652-RA"; gene_name "GBI_02652";
Scaffold11	maker	CDS	4203717	4203931	.	+	2	gene_id "GBI_02652"; transcript_id "GBI_02652-RA"; Parent "GBI_02652-RA"; gene_name "GBI_02652";
Scaffold11	AGAT	five_prime_UTR	4196802	4197433	.	+	.	gene_id "GBI_02652"; transcript_id "GBI_02652-RA"; Parent "GBI_02652-RA"; gene_name "GBI_02652";
Scaffold11	AGAT	five_prime_UTR	4199041	4199051	.	+	.	gene_id "GBI_02652"; transcript_id "GBI_02652-RA"; Parent "GBI_02652-RA"; gene_name "GBI_02652";
Scaffold11	AGAT	gene	4216472	4236260	.	+	.	gene_id "GBI_02653"; gene_name "GBI_02653";
Scaffold11	StringTie	transcript	4216472	4236260	.	+	.	gene_id "GBI_02653"; transcript_id "GBI_02653.1"; gene_name "GBI_02653"; oId "STRG.4067.1"; cmp_ref "GBI_02653-RA"; class_code "j"; tss_id "TSS2118";
Scaffold11	StringTie	exon	4216472	4216875	.	+	.	gene_id "GBI_02653"; transcript_id "GBI_02653.1"; exon_number "1";
Scaffold11	StringTie	exon	4217061	4217270	.	+	.	gene_id "GBI_02653"; transcript_id "GBI_02653.1"; exon_number "2";
Scaffold11	StringTie	exon	4217407	4217589	.	+	.	gene_id "GBI_02653"; transcript_id "GBI_02653.1"; exon_number "3";
Scaffold11	StringTie	exon	4219157	4219298	.	+	.	gene_id "GBI_02653"; transcript_id "GBI_02653.1"; exon_number "4";
Scaffold11	StringTie	exon	4220882	4221102	.	+	.	gene_id "GBI_02653"; transcript_id "GBI_02653.1"; exon_number "5";
Scaffold11	StringTie	exon	4221833	4221926	.	+	.	gene_id "GBI_02653"; transcript_id "GBI_02653.1"; exon_number "6";
Scaffold11	StringTie	exon	4222165	4222295	.	+	.	gene_id "GBI_02653"; transcript_id "GBI_02653.1"; exon_number "7";
Scaffold11	StringTie	exon	4222696	4222863	.	+	.	gene_id "GBI_02653"; transcript_id "GBI_02653.1"; exon_number "8";
Scaffold11	StringTie	exon	4222949	4223083	.	+	.	gene_id "GBI_02653"; transcript_id "GBI_02653.1"; exon_number "9";
Scaffold11	StringTie	exon	4223825	4223949	.	+	.	gene_id "GBI_02653"; transcript_id "GBI_02653.1"; exon_number "10";
Scaffold11	StringTie	exon	4225526	4225656	.	+	.	gene_id "GBI_02653"; transcript_id "GBI_02653.1"; exon_number "11";
Scaffold11	StringTie	exon	4226855	4227027	.	+	.	gene_id "GBI_02653"; transcript_id "GBI_02653.1"; exon_number "12";
Scaffold11	StringTie	exon	4228876	4229037	.	+	.	gene_id "GBI_02653"; transcript_id "GBI_02653.1"; exon_number "13";
Scaffold11	StringTie	exon	4229165	4229283	.	+	.	gene_id "GBI_02653"; transcript_id "GBI_02653.1"; exon_number "14";
Scaffold11	StringTie	exon	4233138	4233261	.	+	.	gene_id "GBI_02653"; transcript_id "GBI_02653.1"; exon_number "15";
Scaffold11	StringTie	exon	4235119	4236260	.	+	.	gene_id "GBI_02653"; transcript_id "GBI_02653.1"; exon_number "16";
Scaffold11	AGAT	transcript	4216472	4235313	.	+	.	gene_id "GBI_02653"; transcript_id "GBI_02653-RA"; Parent "GBI_02653"; gene_name "GBI_02653";
Scaffold11	maker	exon	4216472	4216875	.	+	.	gene_id "GBI_02653"; transcript_id "GBI_02653-RA"; Parent "GBI_02653-RA"; gene_name "GBI_02653";
Scaffold11	maker	exon	4217061	4217270	.	+	.	gene_id "GBI_02653"; transcript_id "GBI_02653-RA"; Parent "GBI_02653-RA"; gene_name "GBI_02653";
Scaffold11	maker	exon	4217407	4217589	.	+	.	gene_id "GBI_02653"; transcript_id "GBI_02653-RA"; Parent "GBI_02653-RA"; gene_name "GBI_02653";
Scaffold11	maker	exon	4219157	4219298	.	+	.	gene_id "GBI_02653"; transcript_id "GBI_02653-RA"; Parent "GBI_02653-RA"; gene_name "GBI_02653";
Scaffold11	maker	exon	4220882	4221102	.	+	.	gene_id "GBI_02653"; transcript_id "GBI_02653-RA"; Parent "GBI_02653-RA"; gene_name "GBI_02653";
Scaffold11	maker	exon	4221833	4221926	.	+	.	gene_id "GBI_02653"; transcript_id "GBI_02653-RA"; Parent "GBI_02653-RA"; gene_name "GBI_02653";
Scaffold11	maker	exon	4222165	4222295	.	+	.	gene_id "GBI_02653"; transcript_id "GBI_02653-RA"; Parent "GBI_02653-RA"; gene_name "GBI_02653";
Scaffold11	maker	exon	4222696	4222863	.	+	.	gene_id "GBI_02653"; transcript_id "GBI_02653-RA"; Parent "GBI_02653-RA"; gene_name "GBI_02653";
Scaffold11	maker	exon	4222949	4223083	.	+	.	gene_id "GBI_02653"; transcript_id "GBI_02653-RA"; Parent "GBI_02653-RA"; gene_name "GBI_02653";
Scaffold11	maker	exon	4223825	4223949	.	+	.	gene_id "GBI_02653"; transcript_id "GBI_02653-RA"; Parent "GBI_02653-RA"; gene_name "GBI_02653";
Scaffold11	maker	exon	4225526	4225656	.	+	.	gene_id "GBI_02653"; transcript_id "GBI_02653-RA"; Parent "GBI_02653-RA"; gene_name "GBI_02653";
Scaffold11	maker	exon	4228937	4229037	.	+	.	gene_id "GBI_02653"; transcript_id "GBI_02653-RA"; Parent "GBI_02653-RA"; gene_name "GBI_02653";
Scaffold11	maker	exon	4229165	4229283	.	+	.	gene_id "GBI_02653"; transcript_id "GBI_02653-RA"; Parent "GBI_02653-RA"; gene_name "GBI_02653";
Scaffold11	maker	exon	4233138	4233261	.	+	.	gene_id "GBI_02653"; transcript_id "GBI_02653-RA"; Parent "GBI_02653-RA"; gene_name "GBI_02653";
Scaffold11	maker	exon	4235176	4235313	.	+	.	gene_id "GBI_02653"; transcript_id "GBI_02653-RA"; Parent "GBI_02653-RA"; gene_name "GBI_02653";
Scaffold11	StringTie	transcript	4225452	4236260	.	+	.	gene_id "GBI_02653"; transcript_id "GBI_02653.3"; gene_name "GBI_02653"; oId "STRG.4067.2"; cmp_ref "GBI_02653-RA"; class_code "j"; tss_id "TSS2119";
Scaffold11	StringTie	exon	4225452	4227027	.	+	.	gene_id "GBI_02653"; transcript_id "GBI_02653.3"; exon_number "1";
Scaffold11	StringTie	exon	4228876	4229037	.	+	.	gene_id "GBI_02653"; transcript_id "GBI_02653.3"; exon_number "2";
Scaffold11	StringTie	exon	4229165	4229283	.	+	.	gene_id "GBI_02653"; transcript_id "GBI_02653.3"; exon_number "3";
Scaffold11	StringTie	exon	4233138	4233261	.	+	.	gene_id "GBI_02653"; transcript_id "GBI_02653.3"; exon_number "4";
Scaffold11	StringTie	exon	4235119	4236260	.	+	.	gene_id "GBI_02653"; transcript_id "GBI_02653.3"; exon_number "5";
Scaffold11	StringTie	transcript	4228359	4236260	.	+	.	gene_id "GBI_02653"; transcript_id "GBI_02653.4"; gene_name "GBI_02653"; oId "STRG.4067.3"; cmp_ref "GBI_02653-RA"; class_code "n"; tss_id "TSS2120";
Scaffold11	StringTie	exon	4228359	4229037	.	+	.	gene_id "GBI_02653"; transcript_id "GBI_02653.4"; exon_number "1";
Scaffold11	StringTie	exon	4229165	4229283	.	+	.	gene_id "GBI_02653"; transcript_id "GBI_02653.4"; exon_number "2";
Scaffold11	StringTie	exon	4233138	4236260	.	+	.	gene_id "GBI_02653"; transcript_id "GBI_02653.4"; exon_number "3";
Scaffold11	maker	CDS	4216852	4216875	.	+	0	gene_id "GBI_02653"; transcript_id "GBI_02653-RA"; Parent "GBI_02653-RA"; gene_name "GBI_02653";
Scaffold11	maker	CDS	4217061	4217270	.	+	0	gene_id "GBI_02653"; transcript_id "GBI_02653-RA"; Parent "GBI_02653-RA"; gene_name "GBI_02653";
Scaffold11	maker	CDS	4217407	4217589	.	+	0	gene_id "GBI_02653"; transcript_id "GBI_02653-RA"; Parent "GBI_02653-RA"; gene_name "GBI_02653";
Scaffold11	maker	CDS	4219157	4219298	.	+	0	gene_id "GBI_02653"; transcript_id "GBI_02653-RA"; Parent "GBI_02653-RA"; gene_name "GBI_02653";
Scaffold11	maker	CDS	4220882	4221102	.	+	2	gene_id "GBI_02653"; transcript_id "GBI_02653-RA"; Parent "GBI_02653-RA"; gene_name "GBI_02653";
Scaffold11	maker	CDS	4221833	4221926	.	+	0	gene_id "GBI_02653"; transcript_id "GBI_02653-RA"; Parent "GBI_02653-RA"; gene_name "GBI_02653";
Scaffold11	maker	CDS	4222165	4222295	.	+	2	gene_id "GBI_02653"; transcript_id "GBI_02653-RA"; Parent "GBI_02653-RA"; gene_name "GBI_02653";
Scaffold11	maker	CDS	4222696	4222863	.	+	0	gene_id "GBI_02653"; transcript_id "GBI_02653-RA"; Parent "GBI_02653-RA"; gene_name "GBI_02653";
Scaffold11	maker	CDS	4222949	4223083	.	+	0	gene_id "GBI_02653"; transcript_id "GBI_02653-RA"; Parent "GBI_02653-RA"; gene_name "GBI_02653";
Scaffold11	maker	CDS	4223825	4223949	.	+	0	gene_id "GBI_02653"; transcript_id "GBI_02653-RA"; Parent "GBI_02653-RA"; gene_name "GBI_02653";
Scaffold11	maker	CDS	4225526	4225656	.	+	1	gene_id "GBI_02653"; transcript_id "GBI_02653-RA"; Parent "GBI_02653-RA"; gene_name "GBI_02653";
Scaffold11	maker	CDS	4228937	4229037	.	+	2	gene_id "GBI_02653"; transcript_id "GBI_02653-RA"; Parent "GBI_02653-RA"; gene_name "GBI_02653";
Scaffold11	maker	CDS	4229165	4229283	.	+	0	gene_id "GBI_02653"; transcript_id "GBI_02653-RA"; Parent "GBI_02653-RA"; gene_name "GBI_02653";
Scaffold11	maker	CDS	4233138	4233261	.	+	1	gene_id "GBI_02653"; transcript_id "GBI_02653-RA"; Parent "GBI_02653-RA"; gene_name "GBI_02653";
Scaffold11	maker	CDS	4235176	4235313	.	+	0	gene_id "GBI_02653"; transcript_id "GBI_02653-RA"; Parent "GBI_02653-RA"; gene_name "GBI_02653";
Scaffold11	AGAT	five_prime_UTR	4216472	4216851	.	+	.	gene_id "GBI_02653"; transcript_id "GBI_02653-RA"; Parent "GBI_02653-RA"; gene_name "GBI_02653";
Scaffold11	AGAT	gene	4244092	4266506	.	+	.	gene_id "GBI_02654"; gene_name "GBI_02654";
Scaffold11	StringTie	transcript	4244092	4265876	.	+	.	gene_id "GBI_02654"; transcript_id "GBI_02654.1"; gene_name "GBI_02654"; oId "STRG.4069.1"; cmp_ref "GBI_02654-RA"; class_code "k"; tss_id "TSS2121";
Scaffold11	StringTie	exon	4244092	4244179	.	+	.	gene_id "GBI_02654"; transcript_id "GBI_02654.1"; exon_number "1";
Scaffold11	StringTie	exon	4260596	4260937	.	+	.	gene_id "GBI_02654"; transcript_id "GBI_02654.1"; exon_number "2";
Scaffold11	StringTie	exon	4263353	4263447	.	+	.	gene_id "GBI_02654"; transcript_id "GBI_02654.1"; exon_number "3";
Scaffold11	StringTie	exon	4265783	4265876	.	+	.	gene_id "GBI_02654"; transcript_id "GBI_02654.1"; exon_number "4";
Scaffold11	StringTie	transcript	4246613	4266506	.	+	.	gene_id "GBI_02654"; transcript_id "GBI_02654.2"; gene_name "GBI_02654"; oId "STRG.4069.2"; cmp_ref "GBI_02654-RA"; class_code "k"; tss_id "TSS2122";
Scaffold11	StringTie	exon	4246613	4246690	.	+	.	gene_id "GBI_02654"; transcript_id "GBI_02654.2"; exon_number "1";
Scaffold11	StringTie	exon	4260596	4260937	.	+	.	gene_id "GBI_02654"; transcript_id "GBI_02654.2"; exon_number "2";
Scaffold11	StringTie	exon	4263353	4263447	.	+	.	gene_id "GBI_02654"; transcript_id "GBI_02654.2"; exon_number "3";
Scaffold11	StringTie	exon	4265783	4266506	.	+	.	gene_id "GBI_02654"; transcript_id "GBI_02654.2"; exon_number "4";
Scaffold11	AGAT	transcript	4260594	4266506	.	+	.	gene_id "GBI_02654"; transcript_id "GBI_02654-RA"; Parent "GBI_02654"; gene_name "GBI_02654";
Scaffold11	maker	exon	4260594	4260937	.	+	.	gene_id "GBI_02654"; transcript_id "GBI_02654-RA"; Parent "GBI_02654-RA"; gene_name "GBI_02654";
Scaffold11	maker	exon	4263353	4263447	.	+	.	gene_id "GBI_02654"; transcript_id "GBI_02654-RA"; Parent "GBI_02654-RA"; gene_name "GBI_02654";
Scaffold11	maker	exon	4265783	4266506	.	+	.	gene_id "GBI_02654"; transcript_id "GBI_02654-RA"; Parent "GBI_02654-RA"; gene_name "GBI_02654";
Scaffold11	maker	CDS	4260623	4260937	.	+	0	gene_id "GBI_02654"; transcript_id "GBI_02654-RA"; Parent "GBI_02654-RA"; gene_name "GBI_02654";
Scaffold11	maker	CDS	4263353	4263447	.	+	0	gene_id "GBI_02654"; transcript_id "GBI_02654-RA"; Parent "GBI_02654-RA"; gene_name "GBI_02654";
Scaffold11	maker	CDS	4265783	4265849	.	+	1	gene_id "GBI_02654"; transcript_id "GBI_02654-RA"; Parent "GBI_02654-RA"; gene_name "GBI_02654";
Scaffold11	AGAT	five_prime_UTR	4260594	4260622	.	+	.	gene_id "GBI_02654"; transcript_id "GBI_02654-RA"; Parent "GBI_02654-RA"; gene_name "GBI_02654";
Scaffold11	AGAT	three_prime_UTR	4265850	4266506	.	+	.	gene_id "GBI_02654"; transcript_id "GBI_02654-RA"; Parent "GBI_02654-RA"; gene_name "GBI_02654";
Scaffold11	AGAT	gene	4264462	4283421	.	-	.	gene_id "GBI_02655"; gene_name "GBI_02655";
Scaffold11	AGAT	transcript	4264462	4283421	.	-	.	gene_id "GBI_02655"; transcript_id "GBI_02655-RA"; Parent "GBI_02655"; gene_name "GBI_02655";
Scaffold11	maker	exon	4264462	4267090	.	-	.	gene_id "GBI_02655"; transcript_id "GBI_02655-RA"; Parent "GBI_02655-RA"; gene_name "GBI_02655";
Scaffold11	maker	exon	4267853	4267999	.	-	.	gene_id "GBI_02655"; transcript_id "GBI_02655-RA"; Parent "GBI_02655-RA"; gene_name "GBI_02655";
Scaffold11	maker	exon	4269454	4269662	.	-	.	gene_id "GBI_02655"; transcript_id "GBI_02655-RA"; Parent "GBI_02655-RA"; gene_name "GBI_02655";
Scaffold11	maker	exon	4282411	4282638	.	-	.	gene_id "GBI_02655"; transcript_id "GBI_02655-RA"; Parent "GBI_02655-RA"; gene_name "GBI_02655";
Scaffold11	maker	exon	4282712	4282889	.	-	.	gene_id "GBI_02655"; transcript_id "GBI_02655-RA"; Parent "GBI_02655-RA"; gene_name "GBI_02655";
Scaffold11	maker	exon	4283221	4283421	.	-	.	gene_id "GBI_02655"; transcript_id "GBI_02655-RA"; Parent "GBI_02655-RA"; gene_name "GBI_02655";
Scaffold11	StringTie	transcript	4266997	4275033	.	-	.	gene_id "GBI_02655"; transcript_id "GBI_02655.2"; gene_name "GBI_02655"; oId "STRG.4070.2"; cmp_ref "GBI_02655-RA"; class_code "j"; tss_id "TSS2340";
Scaffold11	StringTie	exon	4266997	4267090	.	-	.	gene_id "GBI_02655"; transcript_id "GBI_02655.2"; exon_number "1";
Scaffold11	StringTie	exon	4267853	4267999	.	-	.	gene_id "GBI_02655"; transcript_id "GBI_02655.2"; exon_number "2";
Scaffold11	StringTie	exon	4269454	4275033	.	-	.	gene_id "GBI_02655"; transcript_id "GBI_02655.2"; exon_number "3";
Scaffold11	StringTie	transcript	4267850	4283421	.	-	.	gene_id "GBI_02655"; transcript_id "GBI_02655.3"; gene_name "GBI_02655"; oId "STRG.4070.3"; cmp_ref "GBI_02655-RA"; class_code "j"; tss_id "TSS2339";
Scaffold11	StringTie	exon	4267850	4267999	.	-	.	gene_id "GBI_02655"; transcript_id "GBI_02655.3"; exon_number "1";
Scaffold11	StringTie	exon	4269454	4269662	.	-	.	gene_id "GBI_02655"; transcript_id "GBI_02655.3"; exon_number "2";
Scaffold11	StringTie	exon	4282432	4282638	.	-	.	gene_id "GBI_02655"; transcript_id "GBI_02655.3"; exon_number "3";
Scaffold11	StringTie	exon	4282712	4282889	.	-	.	gene_id "GBI_02655"; transcript_id "GBI_02655.3"; exon_number "4";
Scaffold11	StringTie	exon	4283221	4283421	.	-	.	gene_id "GBI_02655"; transcript_id "GBI_02655.3"; exon_number "5";
Scaffold11	StringTie	transcript	4276036	4283421	.	-	.	gene_id "GBI_02655"; transcript_id "GBI_02655.4"; gene_name "GBI_02655"; oId "STRG.4070.4"; cmp_ref "GBI_02655-RA"; class_code "j"; tss_id "TSS2339";
Scaffold11	StringTie	exon	4276036	4282638	.	-	.	gene_id "GBI_02655"; transcript_id "GBI_02655.4"; exon_number "1";
Scaffold11	StringTie	exon	4282712	4282889	.	-	.	gene_id "GBI_02655"; transcript_id "GBI_02655.4"; exon_number "2";
Scaffold11	StringTie	exon	4283221	4283421	.	-	.	gene_id "GBI_02655"; transcript_id "GBI_02655.4"; exon_number "3";
Scaffold11	maker	CDS	4267010	4267090	.	-	0	gene_id "GBI_02655"; transcript_id "GBI_02655-RA"; Parent "GBI_02655-RA"; gene_name "GBI_02655";
Scaffold11	maker	CDS	4267853	4267999	.	-	0	gene_id "GBI_02655"; transcript_id "GBI_02655-RA"; Parent "GBI_02655-RA"; gene_name "GBI_02655";
Scaffold11	maker	CDS	4269454	4269662	.	-	2	gene_id "GBI_02655"; transcript_id "GBI_02655-RA"; Parent "GBI_02655-RA"; gene_name "GBI_02655";
Scaffold11	maker	CDS	4282411	4282638	.	-	2	gene_id "GBI_02655"; transcript_id "GBI_02655-RA"; Parent "GBI_02655-RA"; gene_name "GBI_02655";
Scaffold11	maker	CDS	4282712	4282889	.	-	0	gene_id "GBI_02655"; transcript_id "GBI_02655-RA"; Parent "GBI_02655-RA"; gene_name "GBI_02655";
Scaffold11	maker	CDS	4283221	4283289	.	-	0	gene_id "GBI_02655"; transcript_id "GBI_02655-RA"; Parent "GBI_02655-RA"; gene_name "GBI_02655";
Scaffold11	AGAT	five_prime_UTR	4283290	4283421	.	-	.	gene_id "GBI_02655"; transcript_id "GBI_02655-RA"; Parent "GBI_02655-RA"; gene_name "GBI_02655";
Scaffold11	AGAT	three_prime_UTR	4264462	4267009	.	-	.	gene_id "GBI_02655"; transcript_id "GBI_02655-RA"; Parent "GBI_02655-RA"; gene_name "GBI_02655";
Scaffold11	AGAT	gene	4284194	4314930	.	-	.	gene_id "GBI_02656"; gene_name "GBI_02656";
Scaffold11	StringTie	transcript	4284194	4312764	.	-	.	gene_id "GBI_02656"; transcript_id "GBI_02656.1"; gene_name "GBI_02656"; oId "STRG.4071.1"; cmp_ref "GBI_02656-RF"; class_code "j"; tss_id "TSS2341";
Scaffold11	StringTie	exon	4284194	4287161	.	-	.	gene_id "GBI_02656"; transcript_id "GBI_02656.1"; exon_number "1";
Scaffold11	StringTie	exon	4291598	4292101	.	-	.	gene_id "GBI_02656"; transcript_id "GBI_02656.1"; exon_number "2";
Scaffold11	StringTie	exon	4295112	4295548	.	-	.	gene_id "GBI_02656"; transcript_id "GBI_02656.1"; exon_number "3";
Scaffold11	StringTie	exon	4295760	4296108	.	-	.	gene_id "GBI_02656"; transcript_id "GBI_02656.1"; exon_number "4";
Scaffold11	StringTie	exon	4301004	4302682	.	-	.	gene_id "GBI_02656"; transcript_id "GBI_02656.1"; exon_number "5";
Scaffold11	StringTie	exon	4305204	4305525	.	-	.	gene_id "GBI_02656"; transcript_id "GBI_02656.1"; exon_number "6";
Scaffold11	StringTie	exon	4306367	4306517	.	-	.	gene_id "GBI_02656"; transcript_id "GBI_02656.1"; exon_number "7";
Scaffold11	StringTie	exon	4306628	4306976	.	-	.	gene_id "GBI_02656"; transcript_id "GBI_02656.1"; exon_number "8";
Scaffold11	StringTie	exon	4310607	4312764	.	-	.	gene_id "GBI_02656"; transcript_id "GBI_02656.1"; exon_number "9";
Scaffold11	StringTie	transcript	4284194	4314930	.	-	.	gene_id "GBI_02656"; transcript_id "GBI_02656.2"; gene_name "GBI_02656"; oId "STRG.4071.2"; cmp_ref "GBI_02656-RF"; class_code "j"; tss_id "TSS2342";
Scaffold11	StringTie	exon	4284194	4289169	.	-	.	gene_id "GBI_02656"; transcript_id "GBI_02656.2"; exon_number "1";
Scaffold11	StringTie	exon	4291598	4292101	.	-	.	gene_id "GBI_02656"; transcript_id "GBI_02656.2"; exon_number "2";
Scaffold11	StringTie	exon	4295112	4295548	.	-	.	gene_id "GBI_02656"; transcript_id "GBI_02656.2"; exon_number "3";
Scaffold11	StringTie	exon	4295760	4296108	.	-	.	gene_id "GBI_02656"; transcript_id "GBI_02656.2"; exon_number "4";
Scaffold11	StringTie	exon	4301004	4302682	.	-	.	gene_id "GBI_02656"; transcript_id "GBI_02656.2"; exon_number "5";
Scaffold11	StringTie	exon	4305204	4305525	.	-	.	gene_id "GBI_02656"; transcript_id "GBI_02656.2"; exon_number "6";
Scaffold11	StringTie	exon	4306367	4306517	.	-	.	gene_id "GBI_02656"; transcript_id "GBI_02656.2"; exon_number "7";
Scaffold11	StringTie	exon	4306628	4306976	.	-	.	gene_id "GBI_02656"; transcript_id "GBI_02656.2"; exon_number "8";
Scaffold11	StringTie	exon	4310607	4310757	.	-	.	gene_id "GBI_02656"; transcript_id "GBI_02656.2"; exon_number "9";
Scaffold11	StringTie	exon	4313952	4314086	.	-	.	gene_id "GBI_02656"; transcript_id "GBI_02656.2"; exon_number "10";
Scaffold11	StringTie	exon	4314629	4314930	.	-	.	gene_id "GBI_02656"; transcript_id "GBI_02656.2"; exon_number "11";
Scaffold11	AGAT	transcript	4284264	4311701	.	-	.	gene_id "GBI_02656"; transcript_id "GBI_02656-RA"; Parent "GBI_02656"; gene_name "GBI_02656";
Scaffold11	maker	exon	4284264	4284365	.	-	.	gene_id "GBI_02656"; transcript_id "GBI_02656-RA"; Parent "GBI_02656-RA"; gene_name "GBI_02656";
Scaffold11	maker	exon	4284525	4284634	.	-	.	gene_id "GBI_02656"; transcript_id "GBI_02656-RA"; Parent "GBI_02656-RA"; gene_name "GBI_02656";
Scaffold11	maker	exon	4284687	4284789	.	-	.	gene_id "GBI_02656"; transcript_id "GBI_02656-RA"; Parent "GBI_02656-RA"; gene_name "GBI_02656";
Scaffold11	maker	exon	4284988	4285080	.	-	.	gene_id "GBI_02656"; transcript_id "GBI_02656-RA"; Parent "GBI_02656-RA"; gene_name "GBI_02656";
Scaffold11	maker	exon	4285903	4285936	.	-	.	gene_id "GBI_02656"; transcript_id "GBI_02656-RA"; Parent "GBI_02656-RA"; gene_name "GBI_02656";
Scaffold11	maker	exon	4286743	4287161	.	-	.	gene_id "GBI_02656"; transcript_id "GBI_02656-RA"; Parent "GBI_02656-RA"; gene_name "GBI_02656";
Scaffold11	maker	exon	4291598	4292101	.	-	.	gene_id "GBI_02656"; transcript_id "GBI_02656-RA"; Parent "GBI_02656-RA"; gene_name "GBI_02656";
Scaffold11	maker	exon	4295112	4295548	.	-	.	gene_id "GBI_02656"; transcript_id "GBI_02656-RA"; Parent "GBI_02656-RA"; gene_name "GBI_02656";
Scaffold11	maker	exon	4295760	4296108	.	-	.	gene_id "GBI_02656"; transcript_id "GBI_02656-RA"; Parent "GBI_02656-RA"; gene_name "GBI_02656";
Scaffold11	maker	exon	4301004	4302682	.	-	.	gene_id "GBI_02656"; transcript_id "GBI_02656-RA"; Parent "GBI_02656-RA"; gene_name "GBI_02656";
Scaffold11	maker	exon	4305204	4305525	.	-	.	gene_id "GBI_02656"; transcript_id "GBI_02656-RA"; Parent "GBI_02656-RA"; gene_name "GBI_02656";
Scaffold11	maker	exon	4306367	4306517	.	-	.	gene_id "GBI_02656"; transcript_id "GBI_02656-RA"; Parent "GBI_02656-RA"; gene_name "GBI_02656";
Scaffold11	maker	exon	4306628	4306976	.	-	.	gene_id "GBI_02656"; transcript_id "GBI_02656-RA"; Parent "GBI_02656-RA"; gene_name "GBI_02656";
Scaffold11	maker	exon	4310607	4310987	.	-	.	gene_id "GBI_02656"; transcript_id "GBI_02656-RA"; Parent "GBI_02656-RA"; gene_name "GBI_02656";
Scaffold11	maker	exon	4311677	4311701	.	-	.	gene_id "GBI_02656"; transcript_id "GBI_02656-RA"; Parent "GBI_02656-RA"; gene_name "GBI_02656";
Scaffold11	AGAT	transcript	4284264	4314930	.	-	.	gene_id "GBI_02656"; transcript_id "GBI_02656-RB"; Parent "GBI_02656"; gene_name "GBI_02656";
Scaffold11	maker	exon	4284264	4284365	.	-	.	gene_id "GBI_02656"; transcript_id "GBI_02656-RB"; Parent "GBI_02656-RB"; gene_name "GBI_02656"; previous_transcript_id "GBI_02656-RB";
Scaffold11	maker	exon	4284525	4284634	.	-	.	gene_id "GBI_02656"; transcript_id "GBI_02656-RB"; Parent "GBI_02656-RB"; gene_name "GBI_02656"; previous_transcript_id "GBI_02656-RB";
Scaffold11	maker	exon	4284687	4284789	.	-	.	gene_id "GBI_02656"; transcript_id "GBI_02656-RB"; Parent "GBI_02656-RB"; gene_name "GBI_02656"; previous_transcript_id "GBI_02656-RB";
Scaffold11	maker	exon	4284988	4285080	.	-	.	gene_id "GBI_02656"; transcript_id "GBI_02656-RB"; Parent "GBI_02656-RB"; gene_name "GBI_02656"; previous_transcript_id "GBI_02656-RB";
Scaffold11	maker	exon	4285903	4285936	.	-	.	gene_id "GBI_02656"; transcript_id "GBI_02656-RB"; Parent "GBI_02656-RB"; gene_name "GBI_02656"; previous_transcript_id "GBI_02656-RB";
Scaffold11	maker	exon	4286743	4287161	.	-	.	gene_id "GBI_02656"; transcript_id "GBI_02656-RB"; Parent "GBI_02656-RB"; gene_name "GBI_02656"; previous_transcript_id "GBI_02656-RB";
Scaffold11	maker	exon	4291598	4292101	.	-	.	gene_id "GBI_02656"; transcript_id "GBI_02656-RB"; Parent "GBI_02656-RB"; gene_name "GBI_02656"; previous_transcript_id "GBI_02656-RB";
Scaffold11	maker	exon	4295112	4295548	.	-	.	gene_id "GBI_02656"; transcript_id "GBI_02656-RB"; Parent "GBI_02656-RB"; gene_name "GBI_02656"; previous_transcript_id "GBI_02656-RB";
Scaffold11	maker	exon	4295760	4296108	.	-	.	gene_id "GBI_02656"; transcript_id "GBI_02656-RB"; Parent "GBI_02656-RB"; gene_name "GBI_02656"; previous_transcript_id "GBI_02656-RB";
Scaffold11	maker	exon	4301004	4302682	.	-	.	gene_id "GBI_02656"; transcript_id "GBI_02656-RB"; Parent "GBI_02656-RB"; gene_name "GBI_02656"; previous_transcript_id "GBI_02656-RB";
Scaffold11	maker	exon	4305204	4305525	.	-	.	gene_id "GBI_02656"; transcript_id "GBI_02656-RB"; Parent "GBI_02656-RB"; gene_name "GBI_02656"; previous_transcript_id "GBI_02656-RB";
Scaffold11	maker	exon	4306367	4306517	.	-	.	gene_id "GBI_02656"; transcript_id "GBI_02656-RB"; Parent "GBI_02656-RB"; gene_name "GBI_02656"; previous_transcript_id "GBI_02656-RB";
Scaffold11	maker	exon	4306628	4306647	.	-	.	gene_id "GBI_02656"; transcript_id "GBI_02656-RB"; Parent "GBI_02656-RB"; gene_name "GBI_02656"; previous_transcript_id "GBI_02656-RB";
Scaffold11	maker	exon	4306765	4306976	.	-	.	gene_id "GBI_02656"; transcript_id "GBI_02656-RB"; Parent "GBI_02656-RB"; gene_name "GBI_02656"; previous_transcript_id "GBI_02656-RB";
Scaffold11	maker	exon	4310607	4310961	.	-	.	gene_id "GBI_02656"; transcript_id "GBI_02656-RB"; Parent "GBI_02656-RB"; gene_name "GBI_02656"; previous_transcript_id "GBI_02656-RB";
Scaffold11	maker	exon	4314629	4314930	.	-	.	gene_id "GBI_02656"; transcript_id "GBI_02656-RB"; Parent "GBI_02656-RB"; gene_name "GBI_02656"; previous_transcript_id "GBI_02656-RB";
Scaffold11	AGAT	transcript	4284264	4314930	.	-	.	gene_id "GBI_02656"; transcript_id "GBI_02656-RC"; Parent "GBI_02656"; gene_name "GBI_02656";
Scaffold11	maker	exon	4284264	4284365	.	-	.	gene_id "GBI_02656"; transcript_id "GBI_02656-RC"; Parent "GBI_02656-RC"; gene_name "GBI_02656"; previous_transcript_id "GBI_02656-RC";
Scaffold11	maker	exon	4284525	4284634	.	-	.	gene_id "GBI_02656"; transcript_id "GBI_02656-RC"; Parent "GBI_02656-RC"; gene_name "GBI_02656"; previous_transcript_id "GBI_02656-RC";
Scaffold11	maker	exon	4284687	4284789	.	-	.	gene_id "GBI_02656"; transcript_id "GBI_02656-RC"; Parent "GBI_02656-RC"; gene_name "GBI_02656"; previous_transcript_id "GBI_02656-RC";
Scaffold11	maker	exon	4284988	4285080	.	-	.	gene_id "GBI_02656"; transcript_id "GBI_02656-RC"; Parent "GBI_02656-RC"; gene_name "GBI_02656"; previous_transcript_id "GBI_02656-RC";
Scaffold11	maker	exon	4285903	4285936	.	-	.	gene_id "GBI_02656"; transcript_id "GBI_02656-RC"; Parent "GBI_02656-RC"; gene_name "GBI_02656"; previous_transcript_id "GBI_02656-RC";
Scaffold11	maker	exon	4286743	4287161	.	-	.	gene_id "GBI_02656"; transcript_id "GBI_02656-RC"; Parent "GBI_02656-RC"; gene_name "GBI_02656"; previous_transcript_id "GBI_02656-RC";
Scaffold11	maker	exon	4291598	4292101	.	-	.	gene_id "GBI_02656"; transcript_id "GBI_02656-RC"; Parent "GBI_02656-RC"; gene_name "GBI_02656"; previous_transcript_id "GBI_02656-RC";
Scaffold11	maker	exon	4295112	4295548	.	-	.	gene_id "GBI_02656"; transcript_id "GBI_02656-RC"; Parent "GBI_02656-RC"; gene_name "GBI_02656"; previous_transcript_id "GBI_02656-RC";
Scaffold11	maker	exon	4295760	4296108	.	-	.	gene_id "GBI_02656"; transcript_id "GBI_02656-RC"; Parent "GBI_02656-RC"; gene_name "GBI_02656"; previous_transcript_id "GBI_02656-RC";
Scaffold11	maker	exon	4301004	4302682	.	-	.	gene_id "GBI_02656"; transcript_id "GBI_02656-RC"; Parent "GBI_02656-RC"; gene_name "GBI_02656"; previous_transcript_id "GBI_02656-RC";
Scaffold11	maker	exon	4305204	4305525	.	-	.	gene_id "GBI_02656"; transcript_id "GBI_02656-RC"; Parent "GBI_02656-RC"; gene_name "GBI_02656"; previous_transcript_id "GBI_02656-RC";
Scaffold11	maker	exon	4306367	4306517	.	-	.	gene_id "GBI_02656"; transcript_id "GBI_02656-RC"; Parent "GBI_02656-RC"; gene_name "GBI_02656"; previous_transcript_id "GBI_02656-RC";
Scaffold11	maker	exon	4306628	4306976	.	-	.	gene_id "GBI_02656"; transcript_id "GBI_02656-RC"; Parent "GBI_02656-RC"; gene_name "GBI_02656"; previous_transcript_id "GBI_02656-RC";
Scaffold11	maker	exon	4310607	4310961	.	-	.	gene_id "GBI_02656"; transcript_id "GBI_02656-RC"; Parent "GBI_02656-RC"; gene_name "GBI_02656"; previous_transcript_id "GBI_02656-RC";
Scaffold11	maker	exon	4314629	4314930	.	-	.	gene_id "GBI_02656"; transcript_id "GBI_02656-RC"; Parent "GBI_02656-RC"; gene_name "GBI_02656"; previous_transcript_id "GBI_02656-RC";
Scaffold11	AGAT	transcript	4284264	4314930	.	-	.	gene_id "GBI_02656"; transcript_id "GBI_02656-RD"; Parent "GBI_02656"; gene_name "GBI_02656";
Scaffold11	maker	exon	4284264	4284365	.	-	.	gene_id "GBI_02656"; transcript_id "GBI_02656-RD"; Parent "GBI_02656-RD"; gene_name "GBI_02656"; previous_transcript_id "GBI_02656-RD";
Scaffold11	maker	exon	4284525	4284634	.	-	.	gene_id "GBI_02656"; transcript_id "GBI_02656-RD"; Parent "GBI_02656-RD"; gene_name "GBI_02656"; previous_transcript_id "GBI_02656-RD";
Scaffold11	maker	exon	4284687	4284789	.	-	.	gene_id "GBI_02656"; transcript_id "GBI_02656-RD"; Parent "GBI_02656-RD"; gene_name "GBI_02656"; previous_transcript_id "GBI_02656-RD";
Scaffold11	maker	exon	4284988	4285080	.	-	.	gene_id "GBI_02656"; transcript_id "GBI_02656-RD"; Parent "GBI_02656-RD"; gene_name "GBI_02656"; previous_transcript_id "GBI_02656-RD";
Scaffold11	maker	exon	4285903	4285936	.	-	.	gene_id "GBI_02656"; transcript_id "GBI_02656-RD"; Parent "GBI_02656-RD"; gene_name "GBI_02656"; previous_transcript_id "GBI_02656-RD";
Scaffold11	maker	exon	4286743	4287161	.	-	.	gene_id "GBI_02656"; transcript_id "GBI_02656-RD"; Parent "GBI_02656-RD"; gene_name "GBI_02656"; previous_transcript_id "GBI_02656-RD";
Scaffold11	maker	exon	4291598	4292101	.	-	.	gene_id "GBI_02656"; transcript_id "GBI_02656-RD"; Parent "GBI_02656-RD"; gene_name "GBI_02656"; previous_transcript_id "GBI_02656-RD";
Scaffold11	maker	exon	4295112	4295548	.	-	.	gene_id "GBI_02656"; transcript_id "GBI_02656-RD"; Parent "GBI_02656-RD"; gene_name "GBI_02656"; previous_transcript_id "GBI_02656-RD";
Scaffold11	maker	exon	4295760	4296108	.	-	.	gene_id "GBI_02656"; transcript_id "GBI_02656-RD"; Parent "GBI_02656-RD"; gene_name "GBI_02656"; previous_transcript_id "GBI_02656-RD";
Scaffold11	maker	exon	4301004	4302682	.	-	.	gene_id "GBI_02656"; transcript_id "GBI_02656-RD"; Parent "GBI_02656-RD"; gene_name "GBI_02656"; previous_transcript_id "GBI_02656-RD";
Scaffold11	maker	exon	4305204	4305525	.	-	.	gene_id "GBI_02656"; transcript_id "GBI_02656-RD"; Parent "GBI_02656-RD"; gene_name "GBI_02656"; previous_transcript_id "GBI_02656-RD";
Scaffold11	maker	exon	4306367	4306517	.	-	.	gene_id "GBI_02656"; transcript_id "GBI_02656-RD"; Parent "GBI_02656-RD"; gene_name "GBI_02656"; previous_transcript_id "GBI_02656-RD";
Scaffold11	maker	exon	4306628	4306976	.	-	.	gene_id "GBI_02656"; transcript_id "GBI_02656-RD"; Parent "GBI_02656-RD"; gene_name "GBI_02656"; previous_transcript_id "GBI_02656-RD";
Scaffold11	maker	exon	4310607	4310987	.	-	.	gene_id "GBI_02656"; transcript_id "GBI_02656-RD"; Parent "GBI_02656-RD"; gene_name "GBI_02656"; previous_transcript_id "GBI_02656-RD";
Scaffold11	maker	exon	4313952	4314086	.	-	.	gene_id "GBI_02656"; transcript_id "GBI_02656-RD"; Parent "GBI_02656-RD"; gene_name "GBI_02656"; previous_transcript_id "GBI_02656-RD";
Scaffold11	maker	exon	4314629	4314930	.	-	.	gene_id "GBI_02656"; transcript_id "GBI_02656-RD"; Parent "GBI_02656-RD"; gene_name "GBI_02656"; previous_transcript_id "GBI_02656-RD";
Scaffold11	AGAT	transcript	4284264	4314930	.	-	.	gene_id "GBI_02656"; transcript_id "GBI_02656-RE"; Parent "GBI_02656"; gene_name "GBI_02656";
Scaffold11	maker	exon	4284264	4284365	.	-	.	gene_id "GBI_02656"; transcript_id "GBI_02656-RE"; Parent "GBI_02656-RE"; gene_name "GBI_02656"; previous_transcript_id "GBI_02656-RE";
Scaffold11	maker	exon	4284525	4284634	.	-	.	gene_id "GBI_02656"; transcript_id "GBI_02656-RE"; Parent "GBI_02656-RE"; gene_name "GBI_02656"; previous_transcript_id "GBI_02656-RE";
Scaffold11	maker	exon	4284687	4284789	.	-	.	gene_id "GBI_02656"; transcript_id "GBI_02656-RE"; Parent "GBI_02656-RE"; gene_name "GBI_02656"; previous_transcript_id "GBI_02656-RE";
Scaffold11	maker	exon	4284988	4285080	.	-	.	gene_id "GBI_02656"; transcript_id "GBI_02656-RE"; Parent "GBI_02656-RE"; gene_name "GBI_02656"; previous_transcript_id "GBI_02656-RE";
Scaffold11	maker	exon	4285903	4285936	.	-	.	gene_id "GBI_02656"; transcript_id "GBI_02656-RE"; Parent "GBI_02656-RE"; gene_name "GBI_02656"; previous_transcript_id "GBI_02656-RE";
Scaffold11	maker	exon	4286743	4287161	.	-	.	gene_id "GBI_02656"; transcript_id "GBI_02656-RE"; Parent "GBI_02656-RE"; gene_name "GBI_02656"; previous_transcript_id "GBI_02656-RE";
Scaffold11	maker	exon	4291598	4292101	.	-	.	gene_id "GBI_02656"; transcript_id "GBI_02656-RE"; Parent "GBI_02656-RE"; gene_name "GBI_02656"; previous_transcript_id "GBI_02656-RE";
Scaffold11	maker	exon	4295112	4295548	.	-	.	gene_id "GBI_02656"; transcript_id "GBI_02656-RE"; Parent "GBI_02656-RE"; gene_name "GBI_02656"; previous_transcript_id "GBI_02656-RE";
Scaffold11	maker	exon	4295760	4296108	.	-	.	gene_id "GBI_02656"; transcript_id "GBI_02656-RE"; Parent "GBI_02656-RE"; gene_name "GBI_02656"; previous_transcript_id "GBI_02656-RE";
Scaffold11	maker	exon	4301004	4302682	.	-	.	gene_id "GBI_02656"; transcript_id "GBI_02656-RE"; Parent "GBI_02656-RE"; gene_name "GBI_02656"; previous_transcript_id "GBI_02656-RE";
Scaffold11	maker	exon	4305204	4305525	.	-	.	gene_id "GBI_02656"; transcript_id "GBI_02656-RE"; Parent "GBI_02656-RE"; gene_name "GBI_02656"; previous_transcript_id "GBI_02656-RE";
Scaffold11	maker	exon	4306367	4306517	.	-	.	gene_id "GBI_02656"; transcript_id "GBI_02656-RE"; Parent "GBI_02656-RE"; gene_name "GBI_02656"; previous_transcript_id "GBI_02656-RE";
Scaffold11	maker	exon	4306628	4306976	.	-	.	gene_id "GBI_02656"; transcript_id "GBI_02656-RE"; Parent "GBI_02656-RE"; gene_name "GBI_02656"; previous_transcript_id "GBI_02656-RE";
Scaffold11	maker	exon	4310607	4310757	.	-	.	gene_id "GBI_02656"; transcript_id "GBI_02656-RE"; Parent "GBI_02656-RE"; gene_name "GBI_02656"; previous_transcript_id "GBI_02656-RE";
Scaffold11	maker	exon	4314629	4314930	.	-	.	gene_id "GBI_02656"; transcript_id "GBI_02656-RE"; Parent "GBI_02656-RE"; gene_name "GBI_02656"; previous_transcript_id "GBI_02656-RE";
Scaffold11	maker	CDS	4284264	4284365	.	-	0	gene_id "GBI_02656"; transcript_id "GBI_02656-RA"; Parent "GBI_02656-RA"; gene_name "GBI_02656";
Scaffold11	maker	CDS	4284525	4284634	.	-	2	gene_id "GBI_02656"; transcript_id "GBI_02656-RA"; Parent "GBI_02656-RA"; gene_name "GBI_02656";
Scaffold11	maker	CDS	4284687	4284789	.	-	0	gene_id "GBI_02656"; transcript_id "GBI_02656-RA"; Parent "GBI_02656-RA"; gene_name "GBI_02656";
Scaffold11	maker	CDS	4284988	4285080	.	-	0	gene_id "GBI_02656"; transcript_id "GBI_02656-RA"; Parent "GBI_02656-RA"; gene_name "GBI_02656";
Scaffold11	maker	CDS	4285903	4285936	.	-	1	gene_id "GBI_02656"; transcript_id "GBI_02656-RA"; Parent "GBI_02656-RA"; gene_name "GBI_02656";
Scaffold11	maker	CDS	4286743	4287161	.	-	0	gene_id "GBI_02656"; transcript_id "GBI_02656-RA"; Parent "GBI_02656-RA"; gene_name "GBI_02656";
Scaffold11	maker	CDS	4291598	4292101	.	-	0	gene_id "GBI_02656"; transcript_id "GBI_02656-RA"; Parent "GBI_02656-RA"; gene_name "GBI_02656";
Scaffold11	maker	CDS	4295112	4295548	.	-	2	gene_id "GBI_02656"; transcript_id "GBI_02656-RA"; Parent "GBI_02656-RA"; gene_name "GBI_02656";
Scaffold11	maker	CDS	4295760	4296108	.	-	0	gene_id "GBI_02656"; transcript_id "GBI_02656-RA"; Parent "GBI_02656-RA"; gene_name "GBI_02656";
Scaffold11	maker	CDS	4301004	4302682	.	-	2	gene_id "GBI_02656"; transcript_id "GBI_02656-RA"; Parent "GBI_02656-RA"; gene_name "GBI_02656";
Scaffold11	maker	CDS	4305204	4305525	.	-	0	gene_id "GBI_02656"; transcript_id "GBI_02656-RA"; Parent "GBI_02656-RA"; gene_name "GBI_02656";
Scaffold11	maker	CDS	4306367	4306517	.	-	1	gene_id "GBI_02656"; transcript_id "GBI_02656-RA"; Parent "GBI_02656-RA"; gene_name "GBI_02656";
Scaffold11	maker	CDS	4306628	4306976	.	-	2	gene_id "GBI_02656"; transcript_id "GBI_02656-RA"; Parent "GBI_02656-RA"; gene_name "GBI_02656";
Scaffold11	maker	CDS	4310607	4310987	.	-	2	gene_id "GBI_02656"; transcript_id "GBI_02656-RA"; Parent "GBI_02656-RA"; gene_name "GBI_02656";
Scaffold11	maker	CDS	4311677	4311701	.	-	0	gene_id "GBI_02656"; transcript_id "GBI_02656-RA"; Parent "GBI_02656-RA"; gene_name "GBI_02656";
Scaffold11	maker	CDS	4284264	4284365	.	-	0	gene_id "GBI_02656"; transcript_id "GBI_02656-RB"; Parent "GBI_02656-RB"; gene_name "GBI_02656"; previous_transcript_id "GBI_02656-RB";
Scaffold11	maker	CDS	4284525	4284634	.	-	2	gene_id "GBI_02656"; transcript_id "GBI_02656-RB"; Parent "GBI_02656-RB"; gene_name "GBI_02656"; previous_transcript_id "GBI_02656-RB";
Scaffold11	maker	CDS	4284687	4284789	.	-	0	gene_id "GBI_02656"; transcript_id "GBI_02656-RB"; Parent "GBI_02656-RB"; gene_name "GBI_02656"; previous_transcript_id "GBI_02656-RB";
Scaffold11	maker	CDS	4284988	4285080	.	-	0	gene_id "GBI_02656"; transcript_id "GBI_02656-RB"; Parent "GBI_02656-RB"; gene_name "GBI_02656"; previous_transcript_id "GBI_02656-RB";
Scaffold11	maker	CDS	4285903	4285936	.	-	1	gene_id "GBI_02656"; transcript_id "GBI_02656-RB"; Parent "GBI_02656-RB"; gene_name "GBI_02656"; previous_transcript_id "GBI_02656-RB";
Scaffold11	maker	CDS	4286743	4287161	.	-	0	gene_id "GBI_02656"; transcript_id "GBI_02656-RB"; Parent "GBI_02656-RB"; gene_name "GBI_02656"; previous_transcript_id "GBI_02656-RB";
Scaffold11	maker	CDS	4291598	4292101	.	-	0	gene_id "GBI_02656"; transcript_id "GBI_02656-RB"; Parent "GBI_02656-RB"; gene_name "GBI_02656"; previous_transcript_id "GBI_02656-RB";
Scaffold11	maker	CDS	4295112	4295548	.	-	2	gene_id "GBI_02656"; transcript_id "GBI_02656-RB"; Parent "GBI_02656-RB"; gene_name "GBI_02656"; previous_transcript_id "GBI_02656-RB";
Scaffold11	maker	CDS	4295760	4296108	.	-	0	gene_id "GBI_02656"; transcript_id "GBI_02656-RB"; Parent "GBI_02656-RB"; gene_name "GBI_02656"; previous_transcript_id "GBI_02656-RB";
Scaffold11	maker	CDS	4301004	4302682	.	-	2	gene_id "GBI_02656"; transcript_id "GBI_02656-RB"; Parent "GBI_02656-RB"; gene_name "GBI_02656"; previous_transcript_id "GBI_02656-RB";
Scaffold11	maker	CDS	4305204	4305525	.	-	0	gene_id "GBI_02656"; transcript_id "GBI_02656-RB"; Parent "GBI_02656-RB"; gene_name "GBI_02656"; previous_transcript_id "GBI_02656-RB";
Scaffold11	maker	CDS	4306367	4306517	.	-	1	gene_id "GBI_02656"; transcript_id "GBI_02656-RB"; Parent "GBI_02656-RB"; gene_name "GBI_02656"; previous_transcript_id "GBI_02656-RB";
Scaffold11	maker	CDS	4306628	4306647	.	-	0	gene_id "GBI_02656"; transcript_id "GBI_02656-RB"; Parent "GBI_02656-RB"; gene_name "GBI_02656"; previous_transcript_id "GBI_02656-RB";
Scaffold11	maker	CDS	4306765	4306976	.	-	2	gene_id "GBI_02656"; transcript_id "GBI_02656-RB"; Parent "GBI_02656-RB"; gene_name "GBI_02656"; previous_transcript_id "GBI_02656-RB";
Scaffold11	maker	CDS	4310607	4310961	.	-	0	gene_id "GBI_02656"; transcript_id "GBI_02656-RB"; Parent "GBI_02656-RB"; gene_name "GBI_02656"; previous_transcript_id "GBI_02656-RB";
Scaffold11	maker	CDS	4314629	4314889	.	-	0	gene_id "GBI_02656"; transcript_id "GBI_02656-RB"; Parent "GBI_02656-RB"; gene_name "GBI_02656"; previous_transcript_id "GBI_02656-RB";
Scaffold11	AGAT	five_prime_UTR	4314890	4314930	.	-	.	gene_id "GBI_02656"; transcript_id "GBI_02656-RB"; Parent "GBI_02656-RB"; gene_name "GBI_02656"; previous_transcript_id "GBI_02656-RB";
Scaffold11	maker	CDS	4284264	4284365	.	-	0	gene_id "GBI_02656"; transcript_id "GBI_02656-RC"; Parent "GBI_02656-RC"; gene_name "GBI_02656"; previous_transcript_id "GBI_02656-RC";
Scaffold11	maker	CDS	4284525	4284634	.	-	2	gene_id "GBI_02656"; transcript_id "GBI_02656-RC"; Parent "GBI_02656-RC"; gene_name "GBI_02656"; previous_transcript_id "GBI_02656-RC";
Scaffold11	maker	CDS	4284687	4284789	.	-	0	gene_id "GBI_02656"; transcript_id "GBI_02656-RC"; Parent "GBI_02656-RC"; gene_name "GBI_02656"; previous_transcript_id "GBI_02656-RC";
Scaffold11	maker	CDS	4284988	4285080	.	-	0	gene_id "GBI_02656"; transcript_id "GBI_02656-RC"; Parent "GBI_02656-RC"; gene_name "GBI_02656"; previous_transcript_id "GBI_02656-RC";
Scaffold11	maker	CDS	4285903	4285936	.	-	1	gene_id "GBI_02656"; transcript_id "GBI_02656-RC"; Parent "GBI_02656-RC"; gene_name "GBI_02656"; previous_transcript_id "GBI_02656-RC";
Scaffold11	maker	CDS	4286743	4287161	.	-	0	gene_id "GBI_02656"; transcript_id "GBI_02656-RC"; Parent "GBI_02656-RC"; gene_name "GBI_02656"; previous_transcript_id "GBI_02656-RC";
Scaffold11	maker	CDS	4291598	4292101	.	-	0	gene_id "GBI_02656"; transcript_id "GBI_02656-RC"; Parent "GBI_02656-RC"; gene_name "GBI_02656"; previous_transcript_id "GBI_02656-RC";
Scaffold11	maker	CDS	4295112	4295548	.	-	2	gene_id "GBI_02656"; transcript_id "GBI_02656-RC"; Parent "GBI_02656-RC"; gene_name "GBI_02656"; previous_transcript_id "GBI_02656-RC";
Scaffold11	maker	CDS	4295760	4296108	.	-	0	gene_id "GBI_02656"; transcript_id "GBI_02656-RC"; Parent "GBI_02656-RC"; gene_name "GBI_02656"; previous_transcript_id "GBI_02656-RC";
Scaffold11	maker	CDS	4301004	4302682	.	-	2	gene_id "GBI_02656"; transcript_id "GBI_02656-RC"; Parent "GBI_02656-RC"; gene_name "GBI_02656"; previous_transcript_id "GBI_02656-RC";
Scaffold11	maker	CDS	4305204	4305525	.	-	0	gene_id "GBI_02656"; transcript_id "GBI_02656-RC"; Parent "GBI_02656-RC"; gene_name "GBI_02656"; previous_transcript_id "GBI_02656-RC";
Scaffold11	maker	CDS	4306367	4306517	.	-	1	gene_id "GBI_02656"; transcript_id "GBI_02656-RC"; Parent "GBI_02656-RC"; gene_name "GBI_02656"; previous_transcript_id "GBI_02656-RC";
Scaffold11	maker	CDS	4306628	4306976	.	-	2	gene_id "GBI_02656"; transcript_id "GBI_02656-RC"; Parent "GBI_02656-RC"; gene_name "GBI_02656"; previous_transcript_id "GBI_02656-RC";
Scaffold11	maker	CDS	4310607	4310961	.	-	0	gene_id "GBI_02656"; transcript_id "GBI_02656-RC"; Parent "GBI_02656-RC"; gene_name "GBI_02656"; previous_transcript_id "GBI_02656-RC";
Scaffold11	maker	CDS	4314629	4314889	.	-	0	gene_id "GBI_02656"; transcript_id "GBI_02656-RC"; Parent "GBI_02656-RC"; gene_name "GBI_02656"; previous_transcript_id "GBI_02656-RC";
Scaffold11	AGAT	five_prime_UTR	4314890	4314930	.	-	.	gene_id "GBI_02656"; transcript_id "GBI_02656-RC"; Parent "GBI_02656-RC"; gene_name "GBI_02656"; previous_transcript_id "GBI_02656-RC";
Scaffold11	maker	CDS	4284264	4284365	.	-	0	gene_id "GBI_02656"; transcript_id "GBI_02656-RD"; Parent "GBI_02656-RD"; gene_name "GBI_02656"; previous_transcript_id "GBI_02656-RD";
Scaffold11	maker	CDS	4284525	4284634	.	-	2	gene_id "GBI_02656"; transcript_id "GBI_02656-RD"; Parent "GBI_02656-RD"; gene_name "GBI_02656"; previous_transcript_id "GBI_02656-RD";
Scaffold11	maker	CDS	4284687	4284789	.	-	0	gene_id "GBI_02656"; transcript_id "GBI_02656-RD"; Parent "GBI_02656-RD"; gene_name "GBI_02656"; previous_transcript_id "GBI_02656-RD";
Scaffold11	maker	CDS	4284988	4285080	.	-	0	gene_id "GBI_02656"; transcript_id "GBI_02656-RD"; Parent "GBI_02656-RD"; gene_name "GBI_02656"; previous_transcript_id "GBI_02656-RD";
Scaffold11	maker	CDS	4285903	4285936	.	-	1	gene_id "GBI_02656"; transcript_id "GBI_02656-RD"; Parent "GBI_02656-RD"; gene_name "GBI_02656"; previous_transcript_id "GBI_02656-RD";
Scaffold11	maker	CDS	4286743	4287161	.	-	0	gene_id "GBI_02656"; transcript_id "GBI_02656-RD"; Parent "GBI_02656-RD"; gene_name "GBI_02656"; previous_transcript_id "GBI_02656-RD";
Scaffold11	maker	CDS	4291598	4292101	.	-	0	gene_id "GBI_02656"; transcript_id "GBI_02656-RD"; Parent "GBI_02656-RD"; gene_name "GBI_02656"; previous_transcript_id "GBI_02656-RD";
Scaffold11	maker	CDS	4295112	4295548	.	-	2	gene_id "GBI_02656"; transcript_id "GBI_02656-RD"; Parent "GBI_02656-RD"; gene_name "GBI_02656"; previous_transcript_id "GBI_02656-RD";
Scaffold11	maker	CDS	4295760	4296108	.	-	0	gene_id "GBI_02656"; transcript_id "GBI_02656-RD"; Parent "GBI_02656-RD"; gene_name "GBI_02656"; previous_transcript_id "GBI_02656-RD";
Scaffold11	maker	CDS	4301004	4302682	.	-	2	gene_id "GBI_02656"; transcript_id "GBI_02656-RD"; Parent "GBI_02656-RD"; gene_name "GBI_02656"; previous_transcript_id "GBI_02656-RD";
Scaffold11	maker	CDS	4305204	4305525	.	-	0	gene_id "GBI_02656"; transcript_id "GBI_02656-RD"; Parent "GBI_02656-RD"; gene_name "GBI_02656"; previous_transcript_id "GBI_02656-RD";
Scaffold11	maker	CDS	4306367	4306517	.	-	1	gene_id "GBI_02656"; transcript_id "GBI_02656-RD"; Parent "GBI_02656-RD"; gene_name "GBI_02656"; previous_transcript_id "GBI_02656-RD";
Scaffold11	maker	CDS	4306628	4306976	.	-	2	gene_id "GBI_02656"; transcript_id "GBI_02656-RD"; Parent "GBI_02656-RD"; gene_name "GBI_02656"; previous_transcript_id "GBI_02656-RD";
Scaffold11	maker	CDS	4310607	4310987	.	-	2	gene_id "GBI_02656"; transcript_id "GBI_02656-RD"; Parent "GBI_02656-RD"; gene_name "GBI_02656"; previous_transcript_id "GBI_02656-RD";
Scaffold11	maker	CDS	4313952	4314018	.	-	0	gene_id "GBI_02656"; transcript_id "GBI_02656-RD"; Parent "GBI_02656-RD"; gene_name "GBI_02656"; previous_transcript_id "GBI_02656-RD";
Scaffold11	AGAT	five_prime_UTR	4314019	4314086	.	-	.	gene_id "GBI_02656"; transcript_id "GBI_02656-RD"; Parent "GBI_02656-RD"; gene_name "GBI_02656"; previous_transcript_id "GBI_02656-RD";
Scaffold11	AGAT	five_prime_UTR	4314629	4314930	.	-	.	gene_id "GBI_02656"; transcript_id "GBI_02656-RD"; Parent "GBI_02656-RD"; gene_name "GBI_02656"; previous_transcript_id "GBI_02656-RD";
Scaffold11	maker	CDS	4284264	4284365	.	-	0	gene_id "GBI_02656"; transcript_id "GBI_02656-RE"; Parent "GBI_02656-RE"; gene_name "GBI_02656"; previous_transcript_id "GBI_02656-RE";
Scaffold11	maker	CDS	4284525	4284634	.	-	2	gene_id "GBI_02656"; transcript_id "GBI_02656-RE"; Parent "GBI_02656-RE"; gene_name "GBI_02656"; previous_transcript_id "GBI_02656-RE";
Scaffold11	maker	CDS	4284687	4284789	.	-	0	gene_id "GBI_02656"; transcript_id "GBI_02656-RE"; Parent "GBI_02656-RE"; gene_name "GBI_02656"; previous_transcript_id "GBI_02656-RE";
Scaffold11	maker	CDS	4284988	4285080	.	-	0	gene_id "GBI_02656"; transcript_id "GBI_02656-RE"; Parent "GBI_02656-RE"; gene_name "GBI_02656"; previous_transcript_id "GBI_02656-RE";
Scaffold11	maker	CDS	4285903	4285936	.	-	1	gene_id "GBI_02656"; transcript_id "GBI_02656-RE"; Parent "GBI_02656-RE"; gene_name "GBI_02656"; previous_transcript_id "GBI_02656-RE";
Scaffold11	maker	CDS	4286743	4287161	.	-	0	gene_id "GBI_02656"; transcript_id "GBI_02656-RE"; Parent "GBI_02656-RE"; gene_name "GBI_02656"; previous_transcript_id "GBI_02656-RE";
Scaffold11	maker	CDS	4291598	4292101	.	-	0	gene_id "GBI_02656"; transcript_id "GBI_02656-RE"; Parent "GBI_02656-RE"; gene_name "GBI_02656"; previous_transcript_id "GBI_02656-RE";
Scaffold11	maker	CDS	4295112	4295548	.	-	2	gene_id "GBI_02656"; transcript_id "GBI_02656-RE"; Parent "GBI_02656-RE"; gene_name "GBI_02656"; previous_transcript_id "GBI_02656-RE";
Scaffold11	maker	CDS	4295760	4296108	.	-	0	gene_id "GBI_02656"; transcript_id "GBI_02656-RE"; Parent "GBI_02656-RE"; gene_name "GBI_02656"; previous_transcript_id "GBI_02656-RE";
Scaffold11	maker	CDS	4301004	4302682	.	-	2	gene_id "GBI_02656"; transcript_id "GBI_02656-RE"; Parent "GBI_02656-RE"; gene_name "GBI_02656"; previous_transcript_id "GBI_02656-RE";
Scaffold11	maker	CDS	4305204	4305525	.	-	0	gene_id "GBI_02656"; transcript_id "GBI_02656-RE"; Parent "GBI_02656-RE"; gene_name "GBI_02656"; previous_transcript_id "GBI_02656-RE";
Scaffold11	maker	CDS	4306367	4306517	.	-	1	gene_id "GBI_02656"; transcript_id "GBI_02656-RE"; Parent "GBI_02656-RE"; gene_name "GBI_02656"; previous_transcript_id "GBI_02656-RE";
Scaffold11	maker	CDS	4306628	4306976	.	-	2	gene_id "GBI_02656"; transcript_id "GBI_02656-RE"; Parent "GBI_02656-RE"; gene_name "GBI_02656"; previous_transcript_id "GBI_02656-RE";
Scaffold11	maker	CDS	4310607	4310757	.	-	0	gene_id "GBI_02656"; transcript_id "GBI_02656-RE"; Parent "GBI_02656-RE"; gene_name "GBI_02656"; previous_transcript_id "GBI_02656-RE";
Scaffold11	maker	CDS	4314629	4314889	.	-	0	gene_id "GBI_02656"; transcript_id "GBI_02656-RE"; Parent "GBI_02656-RE"; gene_name "GBI_02656"; previous_transcript_id "GBI_02656-RE";
Scaffold11	AGAT	five_prime_UTR	4314890	4314930	.	-	.	gene_id "GBI_02656"; transcript_id "GBI_02656-RE"; Parent "GBI_02656-RE"; gene_name "GBI_02656"; previous_transcript_id "GBI_02656-RE";
Scaffold11	AGAT	transcript	4284452	4314930	.	-	.	gene_id "GBI_02656"; transcript_id "GBI_02656-RF"; Parent "GBI_02656"; gene_name "GBI_02656";
Scaffold11	maker	exon	4284452	4287161	.	-	.	gene_id "GBI_02656"; transcript_id "GBI_02656-RF"; Parent "GBI_02656-RF"; gene_name "GBI_02656"; previous_transcript_id "GBI_02656-RF";
Scaffold11	maker	exon	4291598	4292101	.	-	.	gene_id "GBI_02656"; transcript_id "GBI_02656-RF"; Parent "GBI_02656-RF"; gene_name "GBI_02656"; previous_transcript_id "GBI_02656-RF";
Scaffold11	maker	exon	4295112	4295548	.	-	.	gene_id "GBI_02656"; transcript_id "GBI_02656-RF"; Parent "GBI_02656-RF"; gene_name "GBI_02656"; previous_transcript_id "GBI_02656-RF";
Scaffold11	maker	exon	4295760	4296108	.	-	.	gene_id "GBI_02656"; transcript_id "GBI_02656-RF"; Parent "GBI_02656-RF"; gene_name "GBI_02656"; previous_transcript_id "GBI_02656-RF";
Scaffold11	maker	exon	4301004	4302682	.	-	.	gene_id "GBI_02656"; transcript_id "GBI_02656-RF"; Parent "GBI_02656-RF"; gene_name "GBI_02656"; previous_transcript_id "GBI_02656-RF";
Scaffold11	maker	exon	4305204	4305525	.	-	.	gene_id "GBI_02656"; transcript_id "GBI_02656-RF"; Parent "GBI_02656-RF"; gene_name "GBI_02656"; previous_transcript_id "GBI_02656-RF";
Scaffold11	maker	exon	4306367	4306517	.	-	.	gene_id "GBI_02656"; transcript_id "GBI_02656-RF"; Parent "GBI_02656-RF"; gene_name "GBI_02656"; previous_transcript_id "GBI_02656-RF";
Scaffold11	maker	exon	4306628	4306976	.	-	.	gene_id "GBI_02656"; transcript_id "GBI_02656-RF"; Parent "GBI_02656-RF"; gene_name "GBI_02656"; previous_transcript_id "GBI_02656-RF";
Scaffold11	maker	exon	4310607	4311517	.	-	.	gene_id "GBI_02656"; transcript_id "GBI_02656-RF"; Parent "GBI_02656-RF"; gene_name "GBI_02656"; previous_transcript_id "GBI_02656-RF";
Scaffold11	maker	exon	4313952	4314086	.	-	.	gene_id "GBI_02656"; transcript_id "GBI_02656-RF"; Parent "GBI_02656-RF"; gene_name "GBI_02656"; previous_transcript_id "GBI_02656-RF";
Scaffold11	maker	exon	4314629	4314930	.	-	.	gene_id "GBI_02656"; transcript_id "GBI_02656-RF"; Parent "GBI_02656-RF"; gene_name "GBI_02656"; previous_transcript_id "GBI_02656-RF";
Scaffold11	AGAT	transcript	4284452	4314930	.	-	.	gene_id "GBI_02656"; transcript_id "GBI_02656-RG"; Parent "GBI_02656"; gene_name "GBI_02656";
Scaffold11	maker	exon	4284452	4287161	.	-	.	gene_id "GBI_02656"; transcript_id "GBI_02656-RG"; Parent "GBI_02656-RG"; gene_name "GBI_02656"; previous_transcript_id "GBI_02656-RG";
Scaffold11	maker	exon	4291598	4292101	.	-	.	gene_id "GBI_02656"; transcript_id "GBI_02656-RG"; Parent "GBI_02656-RG"; gene_name "GBI_02656"; previous_transcript_id "GBI_02656-RG";
Scaffold11	maker	exon	4295112	4295548	.	-	.	gene_id "GBI_02656"; transcript_id "GBI_02656-RG"; Parent "GBI_02656-RG"; gene_name "GBI_02656"; previous_transcript_id "GBI_02656-RG";
Scaffold11	maker	exon	4295760	4296108	.	-	.	gene_id "GBI_02656"; transcript_id "GBI_02656-RG"; Parent "GBI_02656-RG"; gene_name "GBI_02656"; previous_transcript_id "GBI_02656-RG";
Scaffold11	maker	exon	4301004	4302682	.	-	.	gene_id "GBI_02656"; transcript_id "GBI_02656-RG"; Parent "GBI_02656-RG"; gene_name "GBI_02656"; previous_transcript_id "GBI_02656-RG";
Scaffold11	maker	exon	4305204	4305525	.	-	.	gene_id "GBI_02656"; transcript_id "GBI_02656-RG"; Parent "GBI_02656-RG"; gene_name "GBI_02656"; previous_transcript_id "GBI_02656-RG";
Scaffold11	maker	exon	4306367	4306517	.	-	.	gene_id "GBI_02656"; transcript_id "GBI_02656-RG"; Parent "GBI_02656-RG"; gene_name "GBI_02656"; previous_transcript_id "GBI_02656-RG";
Scaffold11	maker	exon	4306628	4306664	.	-	.	gene_id "GBI_02656"; transcript_id "GBI_02656-RG"; Parent "GBI_02656-RG"; gene_name "GBI_02656"; previous_transcript_id "GBI_02656-RG";
Scaffold11	maker	exon	4306723	4306976	.	-	.	gene_id "GBI_02656"; transcript_id "GBI_02656-RG"; Parent "GBI_02656-RG"; gene_name "GBI_02656"; previous_transcript_id "GBI_02656-RG";
Scaffold11	maker	exon	4310607	4310961	.	-	.	gene_id "GBI_02656"; transcript_id "GBI_02656-RG"; Parent "GBI_02656-RG"; gene_name "GBI_02656"; previous_transcript_id "GBI_02656-RG";
Scaffold11	maker	exon	4313952	4314086	.	-	.	gene_id "GBI_02656"; transcript_id "GBI_02656-RG"; Parent "GBI_02656-RG"; gene_name "GBI_02656"; previous_transcript_id "GBI_02656-RG";
Scaffold11	maker	exon	4314629	4314930	.	-	.	gene_id "GBI_02656"; transcript_id "GBI_02656-RG"; Parent "GBI_02656-RG"; gene_name "GBI_02656"; previous_transcript_id "GBI_02656-RG";
Scaffold11	StringTie	transcript	4290821	4314930	.	-	.	gene_id "GBI_02656"; transcript_id "GBI_02656.10"; gene_name "GBI_02656"; oId "STRG.4071.4"; cmp_ref "GBI_02656-RG"; class_code "m"; tss_id "TSS2342";
Scaffold11	StringTie	exon	4290821	4292101	.	-	.	gene_id "GBI_02656"; transcript_id "GBI_02656.10"; exon_number "1";
Scaffold11	StringTie	exon	4295112	4295548	.	-	.	gene_id "GBI_02656"; transcript_id "GBI_02656.10"; exon_number "2";
Scaffold11	StringTie	exon	4295760	4296108	.	-	.	gene_id "GBI_02656"; transcript_id "GBI_02656.10"; exon_number "3";
Scaffold11	StringTie	exon	4301004	4302682	.	-	.	gene_id "GBI_02656"; transcript_id "GBI_02656.10"; exon_number "4";
Scaffold11	StringTie	exon	4305204	4305525	.	-	.	gene_id "GBI_02656"; transcript_id "GBI_02656.10"; exon_number "5";
Scaffold11	StringTie	exon	4306367	4306517	.	-	.	gene_id "GBI_02656"; transcript_id "GBI_02656.10"; exon_number "6";
Scaffold11	StringTie	exon	4306628	4306976	.	-	.	gene_id "GBI_02656"; transcript_id "GBI_02656.10"; exon_number "7";
Scaffold11	StringTie	exon	4310607	4310961	.	-	.	gene_id "GBI_02656"; transcript_id "GBI_02656.10"; exon_number "8";
Scaffold11	StringTie	exon	4313952	4314086	.	-	.	gene_id "GBI_02656"; transcript_id "GBI_02656.10"; exon_number "9";
Scaffold11	StringTie	exon	4314629	4314930	.	-	.	gene_id "GBI_02656"; transcript_id "GBI_02656.10"; exon_number "10";
Scaffold11	maker	CDS	4314018	4314086	.	-	0	gene_id "GBI_02656"; transcript_id "GBI_02656-RF"; Parent "GBI_02656-RF"; gene_name "GBI_02656"; previous_transcript_id "GBI_02656-RF";
Scaffold11	maker	CDS	4314629	4314889	.	-	0	gene_id "GBI_02656"; transcript_id "GBI_02656-RF"; Parent "GBI_02656-RF"; gene_name "GBI_02656"; previous_transcript_id "GBI_02656-RF";
Scaffold11	AGAT	five_prime_UTR	4314890	4314930	.	-	.	gene_id "GBI_02656"; transcript_id "GBI_02656-RF"; Parent "GBI_02656-RF"; gene_name "GBI_02656"; previous_transcript_id "GBI_02656-RF";
Scaffold11	AGAT	three_prime_UTR	4284452	4287161	.	-	.	gene_id "GBI_02656"; transcript_id "GBI_02656-RF"; Parent "GBI_02656-RF"; gene_name "GBI_02656"; previous_transcript_id "GBI_02656-RF";
Scaffold11	AGAT	three_prime_UTR	4291598	4292101	.	-	.	gene_id "GBI_02656"; transcript_id "GBI_02656-RF"; Parent "GBI_02656-RF"; gene_name "GBI_02656"; previous_transcript_id "GBI_02656-RF";
Scaffold11	AGAT	three_prime_UTR	4295112	4295548	.	-	.	gene_id "GBI_02656"; transcript_id "GBI_02656-RF"; Parent "GBI_02656-RF"; gene_name "GBI_02656"; previous_transcript_id "GBI_02656-RF";
Scaffold11	AGAT	three_prime_UTR	4295760	4296108	.	-	.	gene_id "GBI_02656"; transcript_id "GBI_02656-RF"; Parent "GBI_02656-RF"; gene_name "GBI_02656"; previous_transcript_id "GBI_02656-RF";
Scaffold11	AGAT	three_prime_UTR	4301004	4302682	.	-	.	gene_id "GBI_02656"; transcript_id "GBI_02656-RF"; Parent "GBI_02656-RF"; gene_name "GBI_02656"; previous_transcript_id "GBI_02656-RF";
Scaffold11	AGAT	three_prime_UTR	4305204	4305525	.	-	.	gene_id "GBI_02656"; transcript_id "GBI_02656-RF"; Parent "GBI_02656-RF"; gene_name "GBI_02656"; previous_transcript_id "GBI_02656-RF";
Scaffold11	AGAT	three_prime_UTR	4306367	4306517	.	-	.	gene_id "GBI_02656"; transcript_id "GBI_02656-RF"; Parent "GBI_02656-RF"; gene_name "GBI_02656"; previous_transcript_id "GBI_02656-RF";
Scaffold11	AGAT	three_prime_UTR	4306628	4306976	.	-	.	gene_id "GBI_02656"; transcript_id "GBI_02656-RF"; Parent "GBI_02656-RF"; gene_name "GBI_02656"; previous_transcript_id "GBI_02656-RF";
Scaffold11	AGAT	three_prime_UTR	4310607	4311517	.	-	.	gene_id "GBI_02656"; transcript_id "GBI_02656-RF"; Parent "GBI_02656-RF"; gene_name "GBI_02656"; previous_transcript_id "GBI_02656-RF";
Scaffold11	AGAT	three_prime_UTR	4313952	4314017	.	-	.	gene_id "GBI_02656"; transcript_id "GBI_02656-RF"; Parent "GBI_02656-RF"; gene_name "GBI_02656"; previous_transcript_id "GBI_02656-RF";
Scaffold11	maker	CDS	4314018	4314086	.	-	0	gene_id "GBI_02656"; transcript_id "GBI_02656-RG"; Parent "GBI_02656-RG"; gene_name "GBI_02656"; previous_transcript_id "GBI_02656-RG";
Scaffold11	maker	CDS	4314629	4314889	.	-	0	gene_id "GBI_02656"; transcript_id "GBI_02656-RG"; Parent "GBI_02656-RG"; gene_name "GBI_02656"; previous_transcript_id "GBI_02656-RG";
Scaffold11	AGAT	five_prime_UTR	4314890	4314930	.	-	.	gene_id "GBI_02656"; transcript_id "GBI_02656-RG"; Parent "GBI_02656-RG"; gene_name "GBI_02656"; previous_transcript_id "GBI_02656-RG";
Scaffold11	AGAT	three_prime_UTR	4284452	4287161	.	-	.	gene_id "GBI_02656"; transcript_id "GBI_02656-RG"; Parent "GBI_02656-RG"; gene_name "GBI_02656"; previous_transcript_id "GBI_02656-RG";
Scaffold11	AGAT	three_prime_UTR	4291598	4292101	.	-	.	gene_id "GBI_02656"; transcript_id "GBI_02656-RG"; Parent "GBI_02656-RG"; gene_name "GBI_02656"; previous_transcript_id "GBI_02656-RG";
Scaffold11	AGAT	three_prime_UTR	4295112	4295548	.	-	.	gene_id "GBI_02656"; transcript_id "GBI_02656-RG"; Parent "GBI_02656-RG"; gene_name "GBI_02656"; previous_transcript_id "GBI_02656-RG";
Scaffold11	AGAT	three_prime_UTR	4295760	4296108	.	-	.	gene_id "GBI_02656"; transcript_id "GBI_02656-RG"; Parent "GBI_02656-RG"; gene_name "GBI_02656"; previous_transcript_id "GBI_02656-RG";
Scaffold11	AGAT	three_prime_UTR	4301004	4302682	.	-	.	gene_id "GBI_02656"; transcript_id "GBI_02656-RG"; Parent "GBI_02656-RG"; gene_name "GBI_02656"; previous_transcript_id "GBI_02656-RG";
Scaffold11	AGAT	three_prime_UTR	4305204	4305525	.	-	.	gene_id "GBI_02656"; transcript_id "GBI_02656-RG"; Parent "GBI_02656-RG"; gene_name "GBI_02656"; previous_transcript_id "GBI_02656-RG";
Scaffold11	AGAT	three_prime_UTR	4306367	4306517	.	-	.	gene_id "GBI_02656"; transcript_id "GBI_02656-RG"; Parent "GBI_02656-RG"; gene_name "GBI_02656"; previous_transcript_id "GBI_02656-RG";
Scaffold11	AGAT	three_prime_UTR	4306628	4306664	.	-	.	gene_id "GBI_02656"; transcript_id "GBI_02656-RG"; Parent "GBI_02656-RG"; gene_name "GBI_02656"; previous_transcript_id "GBI_02656-RG";
Scaffold11	AGAT	three_prime_UTR	4306723	4306976	.	-	.	gene_id "GBI_02656"; transcript_id "GBI_02656-RG"; Parent "GBI_02656-RG"; gene_name "GBI_02656"; previous_transcript_id "GBI_02656-RG";
Scaffold11	AGAT	three_prime_UTR	4310607	4310961	.	-	.	gene_id "GBI_02656"; transcript_id "GBI_02656-RG"; Parent "GBI_02656-RG"; gene_name "GBI_02656"; previous_transcript_id "GBI_02656-RG";
Scaffold11	AGAT	three_prime_UTR	4313952	4314017	.	-	.	gene_id "GBI_02656"; transcript_id "GBI_02656-RG"; Parent "GBI_02656-RG"; gene_name "GBI_02656"; previous_transcript_id "GBI_02656-RG";
Scaffold11	AGAT	gene	4315374	4319623	.	-	.	gene_id "GBI_02657"; gene_name "GBI_02657";
Scaffold11	AGAT	transcript	4315374	4319623	.	-	.	gene_id "GBI_02657"; transcript_id "GBI_02657-RA"; Parent "GBI_02657"; gene_name "GBI_02657";
Scaffold11	maker	exon	4315374	4317274	.	-	.	gene_id "GBI_02657"; transcript_id "GBI_02657-RA"; Parent "GBI_02657-RA"; gene_name "GBI_02657";
Scaffold11	maker	exon	4317803	4318021	.	-	.	gene_id "GBI_02657"; transcript_id "GBI_02657-RA"; Parent "GBI_02657-RA"; gene_name "GBI_02657";
Scaffold11	maker	exon	4318342	4318553	.	-	.	gene_id "GBI_02657"; transcript_id "GBI_02657-RA"; Parent "GBI_02657-RA"; gene_name "GBI_02657";
Scaffold11	maker	exon	4318928	4319623	.	-	.	gene_id "GBI_02657"; transcript_id "GBI_02657-RA"; Parent "GBI_02657-RA"; gene_name "GBI_02657";
Scaffold11	maker	CDS	4317014	4317274	.	-	0	gene_id "GBI_02657"; transcript_id "GBI_02657-RA"; Parent "GBI_02657-RA"; gene_name "GBI_02657";
Scaffold11	maker	CDS	4317803	4318021	.	-	0	gene_id "GBI_02657"; transcript_id "GBI_02657-RA"; Parent "GBI_02657-RA"; gene_name "GBI_02657";
Scaffold11	maker	CDS	4318342	4318553	.	-	2	gene_id "GBI_02657"; transcript_id "GBI_02657-RA"; Parent "GBI_02657-RA"; gene_name "GBI_02657";
Scaffold11	maker	CDS	4318928	4319147	.	-	0	gene_id "GBI_02657"; transcript_id "GBI_02657-RA"; Parent "GBI_02657-RA"; gene_name "GBI_02657";
Scaffold11	AGAT	five_prime_UTR	4319148	4319623	.	-	.	gene_id "GBI_02657"; transcript_id "GBI_02657-RA"; Parent "GBI_02657-RA"; gene_name "GBI_02657";
Scaffold11	AGAT	three_prime_UTR	4315374	4317013	.	-	.	gene_id "GBI_02657"; transcript_id "GBI_02657-RA"; Parent "GBI_02657-RA"; gene_name "GBI_02657";
Scaffold11	AGAT	transcript	4315374	4319623	.	-	.	gene_id "GBI_02657"; transcript_id "GBI_02657-RB"; Parent "GBI_02657"; gene_name "GBI_02657";
Scaffold11	maker	exon	4315374	4317274	.	-	.	gene_id "GBI_02657"; transcript_id "GBI_02657-RB"; Parent "GBI_02657-RB"; gene_name "GBI_02657"; previous_transcript_id "GBI_02657-RB";
Scaffold11	maker	exon	4318342	4318553	.	-	.	gene_id "GBI_02657"; transcript_id "GBI_02657-RB"; Parent "GBI_02657-RB"; gene_name "GBI_02657"; previous_transcript_id "GBI_02657-RB";
Scaffold11	maker	exon	4318928	4319623	.	-	.	gene_id "GBI_02657"; transcript_id "GBI_02657-RB"; Parent "GBI_02657-RB"; gene_name "GBI_02657"; previous_transcript_id "GBI_02657-RB";
Scaffold11	maker	CDS	4317014	4317274	.	-	0	gene_id "GBI_02657"; transcript_id "GBI_02657-RB"; Parent "GBI_02657-RB"; gene_name "GBI_02657"; previous_transcript_id "GBI_02657-RB";
Scaffold11	maker	CDS	4318342	4318553	.	-	2	gene_id "GBI_02657"; transcript_id "GBI_02657-RB"; Parent "GBI_02657-RB"; gene_name "GBI_02657"; previous_transcript_id "GBI_02657-RB";
Scaffold11	maker	CDS	4318928	4319147	.	-	0	gene_id "GBI_02657"; transcript_id "GBI_02657-RB"; Parent "GBI_02657-RB"; gene_name "GBI_02657"; previous_transcript_id "GBI_02657-RB";
Scaffold11	AGAT	five_prime_UTR	4319148	4319623	.	-	.	gene_id "GBI_02657"; transcript_id "GBI_02657-RB"; Parent "GBI_02657-RB"; gene_name "GBI_02657"; previous_transcript_id "GBI_02657-RB";
Scaffold11	AGAT	three_prime_UTR	4315374	4317013	.	-	.	gene_id "GBI_02657"; transcript_id "GBI_02657-RB"; Parent "GBI_02657-RB"; gene_name "GBI_02657"; previous_transcript_id "GBI_02657-RB";
Scaffold11	AGAT	gene	4374844	4375742	.	-	.	gene_id "GBI_02660"; gene_name "GBI_02660";
Scaffold11	AGAT	transcript	4374844	4375742	.	-	.	gene_id "GBI_02660"; transcript_id "GBI_02660-RA"; Parent "GBI_02660"; gene_name "GBI_02660";
Scaffold11	maker	exon	4374844	4375236	.	-	.	gene_id "GBI_02660"; transcript_id "GBI_02660-RA"; Parent "GBI_02660-RA"; gene_name "GBI_02660";
Scaffold11	maker	exon	4375543	4375742	.	-	.	gene_id "GBI_02660"; transcript_id "GBI_02660-RA"; Parent "GBI_02660-RA"; gene_name "GBI_02660";
Scaffold11	StringTie	transcript	4375319	4375735	.	-	.	gene_id "GBI_02660"; transcript_id "GBI_02660.2"; gene_name "GBI_02660"; oId "STRG.4074.1"; cmp_ref "GBI_02660-RA"; class_code "j"; tss_id "TSS2345";
Scaffold11	StringTie	exon	4375319	4375388	.	-	.	gene_id "GBI_02660"; transcript_id "GBI_02660.2"; exon_number "1";
Scaffold11	StringTie	exon	4375543	4375735	.	-	.	gene_id "GBI_02660"; transcript_id "GBI_02660.2"; exon_number "2";
Scaffold11	maker	CDS	4374844	4375236	.	-	0	gene_id "GBI_02660"; transcript_id "GBI_02660-RA"; Parent "GBI_02660-RA"; gene_name "GBI_02660";
Scaffold11	maker	CDS	4375543	4375602	.	-	0	gene_id "GBI_02660"; transcript_id "GBI_02660-RA"; Parent "GBI_02660-RA"; gene_name "GBI_02660";
Scaffold11	AGAT	five_prime_UTR	4375603	4375742	.	-	.	gene_id "GBI_02660"; transcript_id "GBI_02660-RA"; Parent "GBI_02660-RA"; gene_name "GBI_02660";
Scaffold11	AGAT	gene	4379080	4384911	.	+	.	gene_id "GBI_02661"; gene_name "GBI_02661";
Scaffold11	StringTie	transcript	4379080	4384911	.	+	.	gene_id "GBI_02661"; transcript_id "GBI_02661.1"; gene_name "GBI_02661"; oId "STRG.4075.2"; cmp_ref "GBI_02661-RB"; class_code "m"; tss_id "TSS2124";
Scaffold11	StringTie	exon	4379080	4380124	.	+	.	gene_id "GBI_02661"; transcript_id "GBI_02661.1"; exon_number "1";
Scaffold11	StringTie	exon	4380305	4380502	.	+	.	gene_id "GBI_02661"; transcript_id "GBI_02661.1"; exon_number "2";
Scaffold11	StringTie	exon	4380687	4380750	.	+	.	gene_id "GBI_02661"; transcript_id "GBI_02661.1"; exon_number "3";
Scaffold11	StringTie	exon	4381152	4384911	.	+	.	gene_id "GBI_02661"; transcript_id "GBI_02661.1"; exon_number "4";
Scaffold11	StringTie	transcript	4379080	4384911	.	+	.	gene_id "GBI_02661"; transcript_id "GBI_02661.2"; gene_name "GBI_02661"; oId "STRG.4075.1"; cmp_ref "GBI_02661-RB"; class_code "m"; tss_id "TSS2124";
Scaffold11	StringTie	exon	4379080	4380502	.	+	.	gene_id "GBI_02661"; transcript_id "GBI_02661.2"; exon_number "1";
Scaffold11	StringTie	exon	4380687	4380750	.	+	.	gene_id "GBI_02661"; transcript_id "GBI_02661.2"; exon_number "2";
Scaffold11	StringTie	exon	4381152	4384911	.	+	.	gene_id "GBI_02661"; transcript_id "GBI_02661.2"; exon_number "3";
Scaffold11	StringTie	transcript	4379106	4384669	.	+	.	gene_id "GBI_02661"; transcript_id "GBI_02661.3"; gene_name "GBI_02661"; oId "STRG.4075.4"; cmp_ref "GBI_02661-RB"; class_code "m"; tss_id "TSS2124";
Scaffold11	StringTie	exon	4379106	4379291	.	+	.	gene_id "GBI_02661"; transcript_id "GBI_02661.3"; exon_number "1";
Scaffold11	StringTie	exon	4379466	4379872	.	+	.	gene_id "GBI_02661"; transcript_id "GBI_02661.3"; exon_number "2";
Scaffold11	StringTie	exon	4379970	4380124	.	+	.	gene_id "GBI_02661"; transcript_id "GBI_02661.3"; exon_number "3";
Scaffold11	StringTie	exon	4380305	4380502	.	+	.	gene_id "GBI_02661"; transcript_id "GBI_02661.3"; exon_number "4";
Scaffold11	StringTie	exon	4380687	4380750	.	+	.	gene_id "GBI_02661"; transcript_id "GBI_02661.3"; exon_number "5";
Scaffold11	StringTie	exon	4381152	4384669	.	+	.	gene_id "GBI_02661"; transcript_id "GBI_02661.3"; exon_number "6";
Scaffold11	StringTie	transcript	4379106	4384669	.	+	.	gene_id "GBI_02661"; transcript_id "GBI_02661.4"; gene_name "GBI_02661"; oId "STRG.4075.3"; cmp_ref "GBI_02661-RB"; class_code "m"; tss_id "TSS2124";
Scaffold11	StringTie	exon	4379106	4379872	.	+	.	gene_id "GBI_02661"; transcript_id "GBI_02661.4"; exon_number "1";
Scaffold11	StringTie	exon	4379970	4380124	.	+	.	gene_id "GBI_02661"; transcript_id "GBI_02661.4"; exon_number "2";
Scaffold11	StringTie	exon	4380305	4380502	.	+	.	gene_id "GBI_02661"; transcript_id "GBI_02661.4"; exon_number "3";
Scaffold11	StringTie	exon	4380687	4380750	.	+	.	gene_id "GBI_02661"; transcript_id "GBI_02661.4"; exon_number "4";
Scaffold11	StringTie	exon	4381152	4384669	.	+	.	gene_id "GBI_02661"; transcript_id "GBI_02661.4"; exon_number "5";
Scaffold11	AGAT	transcript	4379107	4382464	.	+	.	gene_id "GBI_02661"; transcript_id "GBI_02661-RA"; Parent "GBI_02661"; gene_name "GBI_02661";
Scaffold11	maker	exon	4379107	4379291	.	+	.	gene_id "GBI_02661"; transcript_id "GBI_02661-RA"; Parent "GBI_02661-RA"; gene_name "GBI_02661";
Scaffold11	maker	exon	4379466	4379872	.	+	.	gene_id "GBI_02661"; transcript_id "GBI_02661-RA"; Parent "GBI_02661-RA"; gene_name "GBI_02661";
Scaffold11	maker	exon	4379970	4380124	.	+	.	gene_id "GBI_02661"; transcript_id "GBI_02661-RA"; Parent "GBI_02661-RA"; gene_name "GBI_02661";
Scaffold11	maker	exon	4380305	4380502	.	+	.	gene_id "GBI_02661"; transcript_id "GBI_02661-RA"; Parent "GBI_02661-RA"; gene_name "GBI_02661";
Scaffold11	maker	exon	4380687	4380750	.	+	.	gene_id "GBI_02661"; transcript_id "GBI_02661-RA"; Parent "GBI_02661-RA"; gene_name "GBI_02661";
Scaffold11	maker	exon	4381152	4381808	.	+	.	gene_id "GBI_02661"; transcript_id "GBI_02661-RA"; Parent "GBI_02661-RA"; gene_name "GBI_02661";
Scaffold11	maker	exon	4381833	4382464	.	+	.	gene_id "GBI_02661"; transcript_id "GBI_02661-RA"; Parent "GBI_02661-RA"; gene_name "GBI_02661";
Scaffold11	AGAT	transcript	4379107	4384616	.	+	.	gene_id "GBI_02661"; transcript_id "GBI_02661-RB"; Parent "GBI_02661"; gene_name "GBI_02661";
Scaffold11	maker	exon	4379107	4379291	.	+	.	gene_id "GBI_02661"; transcript_id "GBI_02661-RB"; Parent "GBI_02661-RB"; gene_name "GBI_02661"; previous_transcript_id "GBI_02661-RB";
Scaffold11	maker	exon	4379466	4379872	.	+	.	gene_id "GBI_02661"; transcript_id "GBI_02661-RB"; Parent "GBI_02661-RB"; gene_name "GBI_02661"; previous_transcript_id "GBI_02661-RB";
Scaffold11	maker	exon	4379970	4380124	.	+	.	gene_id "GBI_02661"; transcript_id "GBI_02661-RB"; Parent "GBI_02661-RB"; gene_name "GBI_02661"; previous_transcript_id "GBI_02661-RB";
Scaffold11	maker	exon	4380305	4380502	.	+	.	gene_id "GBI_02661"; transcript_id "GBI_02661-RB"; Parent "GBI_02661-RB"; gene_name "GBI_02661"; previous_transcript_id "GBI_02661-RB";
Scaffold11	maker	exon	4380687	4380750	.	+	.	gene_id "GBI_02661"; transcript_id "GBI_02661-RB"; Parent "GBI_02661-RB"; gene_name "GBI_02661"; previous_transcript_id "GBI_02661-RB";
Scaffold11	maker	exon	4381152	4382959	.	+	.	gene_id "GBI_02661"; transcript_id "GBI_02661-RB"; Parent "GBI_02661-RB"; gene_name "GBI_02661"; previous_transcript_id "GBI_02661-RB";
Scaffold11	maker	exon	4383105	4384616	.	+	.	gene_id "GBI_02661"; transcript_id "GBI_02661-RB"; Parent "GBI_02661-RB"; gene_name "GBI_02661"; previous_transcript_id "GBI_02661-RB";
Scaffold11	maker	CDS	4379788	4379872	.	+	0	gene_id "GBI_02661"; transcript_id "GBI_02661-RA"; Parent "GBI_02661-RA"; gene_name "GBI_02661";
Scaffold11	maker	CDS	4379970	4380124	.	+	2	gene_id "GBI_02661"; transcript_id "GBI_02661-RA"; Parent "GBI_02661-RA"; gene_name "GBI_02661";
Scaffold11	maker	CDS	4380305	4380502	.	+	0	gene_id "GBI_02661"; transcript_id "GBI_02661-RA"; Parent "GBI_02661-RA"; gene_name "GBI_02661";
Scaffold11	maker	CDS	4380687	4380750	.	+	0	gene_id "GBI_02661"; transcript_id "GBI_02661-RA"; Parent "GBI_02661-RA"; gene_name "GBI_02661";
Scaffold11	maker	CDS	4381152	4381246	.	+	2	gene_id "GBI_02661"; transcript_id "GBI_02661-RA"; Parent "GBI_02661-RA"; gene_name "GBI_02661";
Scaffold11	AGAT	five_prime_UTR	4379107	4379291	.	+	.	gene_id "GBI_02661"; transcript_id "GBI_02661-RA"; Parent "GBI_02661-RA"; gene_name "GBI_02661";
Scaffold11	AGAT	five_prime_UTR	4379466	4379787	.	+	.	gene_id "GBI_02661"; transcript_id "GBI_02661-RA"; Parent "GBI_02661-RA"; gene_name "GBI_02661";
Scaffold11	AGAT	three_prime_UTR	4381247	4381808	.	+	.	gene_id "GBI_02661"; transcript_id "GBI_02661-RA"; Parent "GBI_02661-RA"; gene_name "GBI_02661";
Scaffold11	AGAT	three_prime_UTR	4381833	4382464	.	+	.	gene_id "GBI_02661"; transcript_id "GBI_02661-RA"; Parent "GBI_02661-RA"; gene_name "GBI_02661";
Scaffold11	maker	CDS	4379788	4379872	.	+	0	gene_id "GBI_02661"; transcript_id "GBI_02661-RB"; Parent "GBI_02661-RB"; gene_name "GBI_02661"; previous_transcript_id "GBI_02661-RB";
Scaffold11	maker	CDS	4379970	4380124	.	+	2	gene_id "GBI_02661"; transcript_id "GBI_02661-RB"; Parent "GBI_02661-RB"; gene_name "GBI_02661"; previous_transcript_id "GBI_02661-RB";
Scaffold11	maker	CDS	4380305	4380502	.	+	0	gene_id "GBI_02661"; transcript_id "GBI_02661-RB"; Parent "GBI_02661-RB"; gene_name "GBI_02661"; previous_transcript_id "GBI_02661-RB";
Scaffold11	maker	CDS	4380687	4380750	.	+	0	gene_id "GBI_02661"; transcript_id "GBI_02661-RB"; Parent "GBI_02661-RB"; gene_name "GBI_02661"; previous_transcript_id "GBI_02661-RB";
Scaffold11	maker	CDS	4381152	4381246	.	+	2	gene_id "GBI_02661"; transcript_id "GBI_02661-RB"; Parent "GBI_02661-RB"; gene_name "GBI_02661"; previous_transcript_id "GBI_02661-RB";
Scaffold11	AGAT	five_prime_UTR	4379107	4379291	.	+	.	gene_id "GBI_02661"; transcript_id "GBI_02661-RB"; Parent "GBI_02661-RB"; gene_name "GBI_02661"; previous_transcript_id "GBI_02661-RB";
Scaffold11	AGAT	five_prime_UTR	4379466	4379787	.	+	.	gene_id "GBI_02661"; transcript_id "GBI_02661-RB"; Parent "GBI_02661-RB"; gene_name "GBI_02661"; previous_transcript_id "GBI_02661-RB";
Scaffold11	AGAT	three_prime_UTR	4381247	4382959	.	+	.	gene_id "GBI_02661"; transcript_id "GBI_02661-RB"; Parent "GBI_02661-RB"; gene_name "GBI_02661"; previous_transcript_id "GBI_02661-RB";
Scaffold11	AGAT	three_prime_UTR	4383105	4384616	.	+	.	gene_id "GBI_02661"; transcript_id "GBI_02661-RB"; Parent "GBI_02661-RB"; gene_name "GBI_02661"; previous_transcript_id "GBI_02661-RB";
Scaffold11	AGAT	gene	4387194	4420402	.	+	.	gene_id "GBI_02662"; gene_name "GBI_02662";
Scaffold11	StringTie	transcript	4387194	4402646	.	+	.	gene_id "GBI_02662"; transcript_id "GBI_02662.1"; gene_name "GBI_02662"; oId "STRG.4076.1"; cmp_ref "GBI_02662-RA"; class_code "j"; tss_id "TSS2125";
Scaffold11	StringTie	exon	4387194	4390646	.	+	.	gene_id "GBI_02662"; transcript_id "GBI_02662.1"; exon_number "1";
Scaffold11	StringTie	exon	4393518	4393722	.	+	.	gene_id "GBI_02662"; transcript_id "GBI_02662.1"; exon_number "2";
Scaffold11	StringTie	exon	4399184	4400974	.	+	.	gene_id "GBI_02662"; transcript_id "GBI_02662.1"; exon_number "3";
Scaffold11	StringTie	exon	4401010	4401655	.	+	.	gene_id "GBI_02662"; transcript_id "GBI_02662.1"; exon_number "4";
Scaffold11	StringTie	exon	4402606	4402646	.	+	.	gene_id "GBI_02662"; transcript_id "GBI_02662.1"; exon_number "5";
Scaffold11	StringTie	transcript	4390460	4419837	.	+	.	gene_id "GBI_02662"; transcript_id "GBI_02662.2"; gene_name "GBI_02662"; oId "STRG.4076.2"; cmp_ref "GBI_02662-RA"; class_code "j"; tss_id "TSS2126";
Scaffold11	StringTie	exon	4390460	4390563	.	+	.	gene_id "GBI_02662"; transcript_id "GBI_02662.2"; exon_number "1";
Scaffold11	StringTie	exon	4393518	4393722	.	+	.	gene_id "GBI_02662"; transcript_id "GBI_02662.2"; exon_number "2";
Scaffold11	StringTie	exon	4399184	4399303	.	+	.	gene_id "GBI_02662"; transcript_id "GBI_02662.2"; exon_number "3";
Scaffold11	StringTie	exon	4402606	4402688	.	+	.	gene_id "GBI_02662"; transcript_id "GBI_02662.2"; exon_number "4";
Scaffold11	StringTie	exon	4419801	4419837	.	+	.	gene_id "GBI_02662"; transcript_id "GBI_02662.2"; exon_number "5";
Scaffold11	StringTie	transcript	4390460	4420402	.	+	.	gene_id "GBI_02662"; transcript_id "GBI_02662.3"; gene_name "GBI_02662"; oId "STRG.4076.3"; cmp_ref "GBI_02662-RA"; class_code "j"; tss_id "TSS2126";
Scaffold11	StringTie	exon	4390460	4390646	.	+	.	gene_id "GBI_02662"; transcript_id "GBI_02662.3"; exon_number "1";
Scaffold11	StringTie	exon	4393518	4393722	.	+	.	gene_id "GBI_02662"; transcript_id "GBI_02662.3"; exon_number "2";
Scaffold11	StringTie	exon	4399184	4399303	.	+	.	gene_id "GBI_02662"; transcript_id "GBI_02662.3"; exon_number "3";
Scaffold11	StringTie	exon	4402606	4402688	.	+	.	gene_id "GBI_02662"; transcript_id "GBI_02662.3"; exon_number "4";
Scaffold11	StringTie	exon	4419801	4420402	.	+	.	gene_id "GBI_02662"; transcript_id "GBI_02662.3"; exon_number "5";
Scaffold11	AGAT	transcript	4393463	4417201	.	+	.	gene_id "GBI_02662"; transcript_id "GBI_02662-RA"; Parent "GBI_02662"; gene_name "GBI_02662";
Scaffold11	maker	exon	4393463	4393722	.	+	.	gene_id "GBI_02662"; transcript_id "GBI_02662-RA"; Parent "GBI_02662-RA"; gene_name "GBI_02662";
Scaffold11	maker	exon	4399184	4399303	.	+	.	gene_id "GBI_02662"; transcript_id "GBI_02662-RA"; Parent "GBI_02662-RA"; gene_name "GBI_02662";
Scaffold11	maker	exon	4402606	4402688	.	+	.	gene_id "GBI_02662"; transcript_id "GBI_02662-RA"; Parent "GBI_02662-RA"; gene_name "GBI_02662";
Scaffold11	maker	exon	4416315	4416408	.	+	.	gene_id "GBI_02662"; transcript_id "GBI_02662-RA"; Parent "GBI_02662-RA"; gene_name "GBI_02662";
Scaffold11	maker	exon	4417060	4417201	.	+	.	gene_id "GBI_02662"; transcript_id "GBI_02662-RA"; Parent "GBI_02662-RA"; gene_name "GBI_02662";
Scaffold11	StringTie	transcript	4393913	4402646	.	+	.	gene_id "GBI_02662"; transcript_id "GBI_02662.5"; gene_name "GBI_02662"; oId "STRG.4076.6"; cmp_ref "GBI_02662-RA"; class_code "j"; tss_id "TSS2127";
Scaffold11	StringTie	exon	4393913	4396735	.	+	.	gene_id "GBI_02662"; transcript_id "GBI_02662.5"; exon_number "1";
Scaffold11	StringTie	exon	4399184	4399303	.	+	.	gene_id "GBI_02662"; transcript_id "GBI_02662.5"; exon_number "2";
Scaffold11	StringTie	exon	4402606	4402646	.	+	.	gene_id "GBI_02662"; transcript_id "GBI_02662.5"; exon_number "3";
Scaffold11	StringTie	transcript	4393913	4402646	.	+	.	gene_id "GBI_02662"; transcript_id "GBI_02662.6"; gene_name "GBI_02662"; oId "STRG.4076.5"; cmp_ref "GBI_02662-RA"; class_code "j"; tss_id "TSS2127";
Scaffold11	StringTie	exon	4393913	4396735	.	+	.	gene_id "GBI_02662"; transcript_id "GBI_02662.6"; exon_number "1";
Scaffold11	StringTie	exon	4399184	4400974	.	+	.	gene_id "GBI_02662"; transcript_id "GBI_02662.6"; exon_number "2";
Scaffold11	StringTie	exon	4401010	4401655	.	+	.	gene_id "GBI_02662"; transcript_id "GBI_02662.6"; exon_number "3";
Scaffold11	StringTie	exon	4402606	4402646	.	+	.	gene_id "GBI_02662"; transcript_id "GBI_02662.6"; exon_number "4";
Scaffold11	StringTie	transcript	4393913	4402646	.	+	.	gene_id "GBI_02662"; transcript_id "GBI_02662.7"; gene_name "GBI_02662"; oId "STRG.4076.4"; cmp_ref "GBI_02662-RA"; class_code "j"; tss_id "TSS2127";
Scaffold11	StringTie	exon	4393913	4399303	.	+	.	gene_id "GBI_02662"; transcript_id "GBI_02662.7"; exon_number "1";
Scaffold11	StringTie	exon	4402606	4402646	.	+	.	gene_id "GBI_02662"; transcript_id "GBI_02662.7"; exon_number "2";
Scaffold11	maker	CDS	4402655	4402688	.	+	0	gene_id "GBI_02662"; transcript_id "GBI_02662-RA"; Parent "GBI_02662-RA"; gene_name "GBI_02662";
Scaffold11	maker	CDS	4416315	4416408	.	+	2	gene_id "GBI_02662"; transcript_id "GBI_02662-RA"; Parent "GBI_02662-RA"; gene_name "GBI_02662";
Scaffold11	maker	CDS	4417060	4417201	.	+	1	gene_id "GBI_02662"; transcript_id "GBI_02662-RA"; Parent "GBI_02662-RA"; gene_name "GBI_02662";
Scaffold11	AGAT	five_prime_UTR	4393463	4393722	.	+	.	gene_id "GBI_02662"; transcript_id "GBI_02662-RA"; Parent "GBI_02662-RA"; gene_name "GBI_02662";
Scaffold11	AGAT	five_prime_UTR	4399184	4399303	.	+	.	gene_id "GBI_02662"; transcript_id "GBI_02662-RA"; Parent "GBI_02662-RA"; gene_name "GBI_02662";
Scaffold11	AGAT	five_prime_UTR	4402606	4402654	.	+	.	gene_id "GBI_02662"; transcript_id "GBI_02662-RA"; Parent "GBI_02662-RA"; gene_name "GBI_02662";
Scaffold11	AGAT	gene	4402618	4473477	.	-	.	gene_id "GBI_02663"; gene_name "GBI_02663";
Scaffold11	AGAT	transcript	4402618	4434097	.	-	.	gene_id "GBI_02663"; transcript_id "GBI_02663-RA"; Parent "GBI_02663"; gene_name "GBI_02663";
Scaffold11	maker	exon	4402618	4402688	.	-	.	gene_id "GBI_02663"; transcript_id "GBI_02663-RA"; Parent "GBI_02663-RA"; gene_name "GBI_02663";
Scaffold11	maker	exon	4414210	4414430	.	-	.	gene_id "GBI_02663"; transcript_id "GBI_02663-RA"; Parent "GBI_02663-RA"; gene_name "GBI_02663";
Scaffold11	maker	exon	4419801	4422776	.	-	.	gene_id "GBI_02663"; transcript_id "GBI_02663-RA"; Parent "GBI_02663-RA"; gene_name "GBI_02663";
Scaffold11	maker	exon	4427284	4427483	.	-	.	gene_id "GBI_02663"; transcript_id "GBI_02663-RA"; Parent "GBI_02663-RA"; gene_name "GBI_02663";
Scaffold11	maker	exon	4428486	4428737	.	-	.	gene_id "GBI_02663"; transcript_id "GBI_02663-RA"; Parent "GBI_02663-RA"; gene_name "GBI_02663";
Scaffold11	maker	exon	4428843	4429044	.	-	.	gene_id "GBI_02663"; transcript_id "GBI_02663-RA"; Parent "GBI_02663-RA"; gene_name "GBI_02663";
Scaffold11	maker	exon	4429398	4429543	.	-	.	gene_id "GBI_02663"; transcript_id "GBI_02663-RA"; Parent "GBI_02663-RA"; gene_name "GBI_02663";
Scaffold11	maker	exon	4430046	4430231	.	-	.	gene_id "GBI_02663"; transcript_id "GBI_02663-RA"; Parent "GBI_02663-RA"; gene_name "GBI_02663";
Scaffold11	maker	exon	4431038	4431195	.	-	.	gene_id "GBI_02663"; transcript_id "GBI_02663-RA"; Parent "GBI_02663-RA"; gene_name "GBI_02663";
Scaffold11	maker	exon	4431356	4431521	.	-	.	gene_id "GBI_02663"; transcript_id "GBI_02663-RA"; Parent "GBI_02663-RA"; gene_name "GBI_02663";
Scaffold11	maker	exon	4433140	4433364	.	-	.	gene_id "GBI_02663"; transcript_id "GBI_02663-RA"; Parent "GBI_02663-RA"; gene_name "GBI_02663";
Scaffold11	maker	exon	4434089	4434097	.	-	.	gene_id "GBI_02663"; transcript_id "GBI_02663-RA"; Parent "GBI_02663-RA"; gene_name "GBI_02663";
Scaffold11	maker	CDS	4422764	4422776	.	-	1	gene_id "GBI_02663"; transcript_id "GBI_02663-RA"; Parent "GBI_02663-RA"; gene_name "GBI_02663";
Scaffold11	maker	CDS	4427284	4427483	.	-	0	gene_id "GBI_02663"; transcript_id "GBI_02663-RA"; Parent "GBI_02663-RA"; gene_name "GBI_02663";
Scaffold11	maker	CDS	4428486	4428737	.	-	0	gene_id "GBI_02663"; transcript_id "GBI_02663-RA"; Parent "GBI_02663-RA"; gene_name "GBI_02663";
Scaffold11	maker	CDS	4428843	4429044	.	-	1	gene_id "GBI_02663"; transcript_id "GBI_02663-RA"; Parent "GBI_02663-RA"; gene_name "GBI_02663";
Scaffold11	maker	CDS	4429398	4429543	.	-	0	gene_id "GBI_02663"; transcript_id "GBI_02663-RA"; Parent "GBI_02663-RA"; gene_name "GBI_02663";
Scaffold11	maker	CDS	4430046	4430231	.	-	0	gene_id "GBI_02663"; transcript_id "GBI_02663-RA"; Parent "GBI_02663-RA"; gene_name "GBI_02663";
Scaffold11	maker	CDS	4431038	4431195	.	-	2	gene_id "GBI_02663"; transcript_id "GBI_02663-RA"; Parent "GBI_02663-RA"; gene_name "GBI_02663";
Scaffold11	maker	CDS	4431356	4431521	.	-	0	gene_id "GBI_02663"; transcript_id "GBI_02663-RA"; Parent "GBI_02663-RA"; gene_name "GBI_02663";
Scaffold11	maker	CDS	4433140	4433364	.	-	0	gene_id "GBI_02663"; transcript_id "GBI_02663-RA"; Parent "GBI_02663-RA"; gene_name "GBI_02663";
Scaffold11	maker	CDS	4434089	4434097	.	-	0	gene_id "GBI_02663"; transcript_id "GBI_02663-RA"; Parent "GBI_02663-RA"; gene_name "GBI_02663";
Scaffold11	AGAT	three_prime_UTR	4402618	4402688	.	-	.	gene_id "GBI_02663"; transcript_id "GBI_02663-RA"; Parent "GBI_02663-RA"; gene_name "GBI_02663";
Scaffold11	AGAT	three_prime_UTR	4414210	4414430	.	-	.	gene_id "GBI_02663"; transcript_id "GBI_02663-RA"; Parent "GBI_02663-RA"; gene_name "GBI_02663";
Scaffold11	AGAT	three_prime_UTR	4419801	4422763	.	-	.	gene_id "GBI_02663"; transcript_id "GBI_02663-RA"; Parent "GBI_02663-RA"; gene_name "GBI_02663";
Scaffold11	StringTie	transcript	4402648	4472849	.	-	.	gene_id "GBI_02663"; transcript_id "GBI_02663.2"; gene_name "GBI_02663"; oId "STRG.4077.1"; cmp_ref "GBI_02663-RA"; class_code "j"; tss_id "TSS2346";
Scaffold11	StringTie	exon	4402648	4402688	.	-	.	gene_id "GBI_02663"; transcript_id "GBI_02663.2"; exon_number "1";
Scaffold11	StringTie	exon	4414210	4414430	.	-	.	gene_id "GBI_02663"; transcript_id "GBI_02663.2"; exon_number "2";
Scaffold11	StringTie	exon	4419801	4422776	.	-	.	gene_id "GBI_02663"; transcript_id "GBI_02663.2"; exon_number "3";
Scaffold11	StringTie	exon	4427284	4427483	.	-	.	gene_id "GBI_02663"; transcript_id "GBI_02663.2"; exon_number "4";
Scaffold11	StringTie	exon	4428486	4428737	.	-	.	gene_id "GBI_02663"; transcript_id "GBI_02663.2"; exon_number "5";
Scaffold11	StringTie	exon	4428843	4429044	.	-	.	gene_id "GBI_02663"; transcript_id "GBI_02663.2"; exon_number "6";
Scaffold11	StringTie	exon	4429398	4429543	.	-	.	gene_id "GBI_02663"; transcript_id "GBI_02663.2"; exon_number "7";
Scaffold11	StringTie	exon	4430046	4430231	.	-	.	gene_id "GBI_02663"; transcript_id "GBI_02663.2"; exon_number "8";
Scaffold11	StringTie	exon	4431038	4431195	.	-	.	gene_id "GBI_02663"; transcript_id "GBI_02663.2"; exon_number "9";
Scaffold11	StringTie	exon	4431356	4431521	.	-	.	gene_id "GBI_02663"; transcript_id "GBI_02663.2"; exon_number "10";
Scaffold11	StringTie	exon	4433140	4433364	.	-	.	gene_id "GBI_02663"; transcript_id "GBI_02663.2"; exon_number "11";
Scaffold11	StringTie	exon	4471979	4472849	.	-	.	gene_id "GBI_02663"; transcript_id "GBI_02663.2"; exon_number "12";
Scaffold11	AGAT	transcript	4418943	4434097	.	-	.	gene_id "GBI_02663"; transcript_id "GBI_02663-RB"; Parent "GBI_02663"; gene_name "GBI_02663";
Scaffold11	maker	exon	4418943	4422776	.	-	.	gene_id "GBI_02663"; transcript_id "GBI_02663-RB"; Parent "GBI_02663-RB"; gene_name "GBI_02663"; previous_transcript_id "GBI_02663-RB";
Scaffold11	maker	exon	4427284	4427483	.	-	.	gene_id "GBI_02663"; transcript_id "GBI_02663-RB"; Parent "GBI_02663-RB"; gene_name "GBI_02663"; previous_transcript_id "GBI_02663-RB";
Scaffold11	maker	exon	4428486	4428737	.	-	.	gene_id "GBI_02663"; transcript_id "GBI_02663-RB"; Parent "GBI_02663-RB"; gene_name "GBI_02663"; previous_transcript_id "GBI_02663-RB";
Scaffold11	maker	exon	4428843	4429044	.	-	.	gene_id "GBI_02663"; transcript_id "GBI_02663-RB"; Parent "GBI_02663-RB"; gene_name "GBI_02663"; previous_transcript_id "GBI_02663-RB";
Scaffold11	maker	exon	4429398	4429543	.	-	.	gene_id "GBI_02663"; transcript_id "GBI_02663-RB"; Parent "GBI_02663-RB"; gene_name "GBI_02663"; previous_transcript_id "GBI_02663-RB";
Scaffold11	maker	exon	4430046	4430231	.	-	.	gene_id "GBI_02663"; transcript_id "GBI_02663-RB"; Parent "GBI_02663-RB"; gene_name "GBI_02663"; previous_transcript_id "GBI_02663-RB";
Scaffold11	maker	exon	4431038	4431195	.	-	.	gene_id "GBI_02663"; transcript_id "GBI_02663-RB"; Parent "GBI_02663-RB"; gene_name "GBI_02663"; previous_transcript_id "GBI_02663-RB";
Scaffold11	maker	exon	4431356	4431521	.	-	.	gene_id "GBI_02663"; transcript_id "GBI_02663-RB"; Parent "GBI_02663-RB"; gene_name "GBI_02663"; previous_transcript_id "GBI_02663-RB";
Scaffold11	maker	exon	4433140	4433364	.	-	.	gene_id "GBI_02663"; transcript_id "GBI_02663-RB"; Parent "GBI_02663-RB"; gene_name "GBI_02663"; previous_transcript_id "GBI_02663-RB";
Scaffold11	maker	exon	4434089	4434097	.	-	.	gene_id "GBI_02663"; transcript_id "GBI_02663-RB"; Parent "GBI_02663-RB"; gene_name "GBI_02663"; previous_transcript_id "GBI_02663-RB";
Scaffold11	StringTie	transcript	4426837	4473477	.	-	.	gene_id "GBI_02663"; transcript_id "GBI_02663.4"; gene_name "GBI_02663"; oId "STRG.4077.2"; cmp_ref "GBI_02663-RB"; class_code "j"; tss_id "TSS2347";
Scaffold11	StringTie	exon	4426837	4426875	.	-	.	gene_id "GBI_02663"; transcript_id "GBI_02663.4"; exon_number "1";
Scaffold11	StringTie	exon	4427284	4427483	.	-	.	gene_id "GBI_02663"; transcript_id "GBI_02663.4"; exon_number "2";
Scaffold11	StringTie	exon	4428486	4428737	.	-	.	gene_id "GBI_02663"; transcript_id "GBI_02663.4"; exon_number "3";
Scaffold11	StringTie	exon	4428843	4429044	.	-	.	gene_id "GBI_02663"; transcript_id "GBI_02663.4"; exon_number "4";
Scaffold11	StringTie	exon	4429398	4429543	.	-	.	gene_id "GBI_02663"; transcript_id "GBI_02663.4"; exon_number "5";
Scaffold11	StringTie	exon	4430046	4430231	.	-	.	gene_id "GBI_02663"; transcript_id "GBI_02663.4"; exon_number "6";
Scaffold11	StringTie	exon	4431038	4431195	.	-	.	gene_id "GBI_02663"; transcript_id "GBI_02663.4"; exon_number "7";
Scaffold11	StringTie	exon	4431356	4431521	.	-	.	gene_id "GBI_02663"; transcript_id "GBI_02663.4"; exon_number "8";
Scaffold11	StringTie	exon	4433140	4433364	.	-	.	gene_id "GBI_02663"; transcript_id "GBI_02663.4"; exon_number "9";
Scaffold11	StringTie	exon	4471979	4473477	.	-	.	gene_id "GBI_02663"; transcript_id "GBI_02663.4"; exon_number "10";
Scaffold11	StringTie	transcript	4427445	4450101	.	-	.	gene_id "GBI_02663"; transcript_id "GBI_02663.5"; gene_name "GBI_02663"; oId "STRG.4077.3"; cmp_ref "GBI_02663-RB"; class_code "j"; tss_id "TSS2348";
Scaffold11	StringTie	exon	4427445	4427483	.	-	.	gene_id "GBI_02663"; transcript_id "GBI_02663.5"; exon_number "1";
Scaffold11	StringTie	exon	4428486	4428737	.	-	.	gene_id "GBI_02663"; transcript_id "GBI_02663.5"; exon_number "2";
Scaffold11	StringTie	exon	4428843	4429044	.	-	.	gene_id "GBI_02663"; transcript_id "GBI_02663.5"; exon_number "3";
Scaffold11	StringTie	exon	4429398	4429543	.	-	.	gene_id "GBI_02663"; transcript_id "GBI_02663.5"; exon_number "4";
Scaffold11	StringTie	exon	4430046	4430231	.	-	.	gene_id "GBI_02663"; transcript_id "GBI_02663.5"; exon_number "5";
Scaffold11	StringTie	exon	4431038	4431195	.	-	.	gene_id "GBI_02663"; transcript_id "GBI_02663.5"; exon_number "6";
Scaffold11	StringTie	exon	4431356	4431521	.	-	.	gene_id "GBI_02663"; transcript_id "GBI_02663.5"; exon_number "7";
Scaffold11	StringTie	exon	4433140	4433364	.	-	.	gene_id "GBI_02663"; transcript_id "GBI_02663.5"; exon_number "8";
Scaffold11	StringTie	exon	4449496	4450101	.	-	.	gene_id "GBI_02663"; transcript_id "GBI_02663.5"; exon_number "9";
Scaffold11	maker	CDS	4422764	4422776	.	-	1	gene_id "GBI_02663"; transcript_id "GBI_02663-RB"; Parent "GBI_02663-RB"; gene_name "GBI_02663"; previous_transcript_id "GBI_02663-RB";
Scaffold11	maker	CDS	4427284	4427483	.	-	0	gene_id "GBI_02663"; transcript_id "GBI_02663-RB"; Parent "GBI_02663-RB"; gene_name "GBI_02663"; previous_transcript_id "GBI_02663-RB";
Scaffold11	maker	CDS	4428486	4428737	.	-	0	gene_id "GBI_02663"; transcript_id "GBI_02663-RB"; Parent "GBI_02663-RB"; gene_name "GBI_02663"; previous_transcript_id "GBI_02663-RB";
Scaffold11	maker	CDS	4428843	4429044	.	-	1	gene_id "GBI_02663"; transcript_id "GBI_02663-RB"; Parent "GBI_02663-RB"; gene_name "GBI_02663"; previous_transcript_id "GBI_02663-RB";
Scaffold11	maker	CDS	4429398	4429543	.	-	0	gene_id "GBI_02663"; transcript_id "GBI_02663-RB"; Parent "GBI_02663-RB"; gene_name "GBI_02663"; previous_transcript_id "GBI_02663-RB";
Scaffold11	maker	CDS	4430046	4430231	.	-	0	gene_id "GBI_02663"; transcript_id "GBI_02663-RB"; Parent "GBI_02663-RB"; gene_name "GBI_02663"; previous_transcript_id "GBI_02663-RB";
Scaffold11	maker	CDS	4431038	4431195	.	-	2	gene_id "GBI_02663"; transcript_id "GBI_02663-RB"; Parent "GBI_02663-RB"; gene_name "GBI_02663"; previous_transcript_id "GBI_02663-RB";
Scaffold11	maker	CDS	4431356	4431521	.	-	0	gene_id "GBI_02663"; transcript_id "GBI_02663-RB"; Parent "GBI_02663-RB"; gene_name "GBI_02663"; previous_transcript_id "GBI_02663-RB";
Scaffold11	maker	CDS	4433140	4433364	.	-	0	gene_id "GBI_02663"; transcript_id "GBI_02663-RB"; Parent "GBI_02663-RB"; gene_name "GBI_02663"; previous_transcript_id "GBI_02663-RB";
Scaffold11	maker	CDS	4434089	4434097	.	-	0	gene_id "GBI_02663"; transcript_id "GBI_02663-RB"; Parent "GBI_02663-RB"; gene_name "GBI_02663"; previous_transcript_id "GBI_02663-RB";
Scaffold11	AGAT	three_prime_UTR	4418943	4422763	.	-	.	gene_id "GBI_02663"; transcript_id "GBI_02663-RB"; Parent "GBI_02663-RB"; gene_name "GBI_02663"; previous_transcript_id "GBI_02663-RB";
Scaffold11	AGAT	gene	4437391	4443090	.	-	.	gene_id "GBI_02664"; gene_name "GBI_02664";
Scaffold11	AGAT	transcript	4437391	4443090	.	-	.	gene_id "GBI_02664"; transcript_id "GBI_02664-RA"; Parent "GBI_02664"; gene_name "GBI_02664";
Scaffold11	maker	exon	4437391	4437494	.	-	.	gene_id "GBI_02664"; transcript_id "GBI_02664-RA"; Parent "GBI_02664-RA"; gene_name "GBI_02664";
Scaffold11	maker	exon	4437516	4437569	.	-	.	gene_id "GBI_02664"; transcript_id "GBI_02664-RA"; Parent "GBI_02664-RA"; gene_name "GBI_02664";
Scaffold11	maker	exon	4437594	4437604	.	-	.	gene_id "GBI_02664"; transcript_id "GBI_02664-RA"; Parent "GBI_02664-RA"; gene_name "GBI_02664";
Scaffold11	maker	exon	4437625	4437689	.	-	.	gene_id "GBI_02664"; transcript_id "GBI_02664-RA"; Parent "GBI_02664-RA"; gene_name "GBI_02664";
Scaffold11	maker	exon	4437715	4437730	.	-	.	gene_id "GBI_02664"; transcript_id "GBI_02664-RA"; Parent "GBI_02664-RA"; gene_name "GBI_02664";
Scaffold11	maker	exon	4438107	4438124	.	-	.	gene_id "GBI_02664"; transcript_id "GBI_02664-RA"; Parent "GBI_02664-RA"; gene_name "GBI_02664";
Scaffold11	maker	exon	4438335	4438416	.	-	.	gene_id "GBI_02664"; transcript_id "GBI_02664-RA"; Parent "GBI_02664-RA"; gene_name "GBI_02664";
Scaffold11	maker	exon	4440348	4440404	.	-	.	gene_id "GBI_02664"; transcript_id "GBI_02664-RA"; Parent "GBI_02664-RA"; gene_name "GBI_02664";
Scaffold11	maker	exon	4440426	4440450	.	-	.	gene_id "GBI_02664"; transcript_id "GBI_02664-RA"; Parent "GBI_02664-RA"; gene_name "GBI_02664";
Scaffold11	maker	exon	4440473	4440526	.	-	.	gene_id "GBI_02664"; transcript_id "GBI_02664-RA"; Parent "GBI_02664-RA"; gene_name "GBI_02664";
Scaffold11	maker	exon	4440547	4440568	.	-	.	gene_id "GBI_02664"; transcript_id "GBI_02664-RA"; Parent "GBI_02664-RA"; gene_name "GBI_02664";
Scaffold11	maker	exon	4442652	4442689	.	-	.	gene_id "GBI_02664"; transcript_id "GBI_02664-RA"; Parent "GBI_02664-RA"; gene_name "GBI_02664";
Scaffold11	maker	exon	4442712	4442800	.	-	.	gene_id "GBI_02664"; transcript_id "GBI_02664-RA"; Parent "GBI_02664-RA"; gene_name "GBI_02664";
Scaffold11	maker	exon	4442824	4442837	.	-	.	gene_id "GBI_02664"; transcript_id "GBI_02664-RA"; Parent "GBI_02664-RA"; gene_name "GBI_02664";
Scaffold11	maker	exon	4443074	4443090	.	-	.	gene_id "GBI_02664"; transcript_id "GBI_02664-RA"; Parent "GBI_02664-RA"; gene_name "GBI_02664";
Scaffold11	maker	CDS	4437391	4437494	.	-	2	gene_id "GBI_02664"; transcript_id "GBI_02664-RA"; Parent "GBI_02664-RA"; gene_name "GBI_02664";
Scaffold11	maker	CDS	4437516	4437569	.	-	2	gene_id "GBI_02664"; transcript_id "GBI_02664-RA"; Parent "GBI_02664-RA"; gene_name "GBI_02664";
Scaffold11	maker	CDS	4437594	4437604	.	-	1	gene_id "GBI_02664"; transcript_id "GBI_02664-RA"; Parent "GBI_02664-RA"; gene_name "GBI_02664";
Scaffold11	maker	CDS	4437625	4437689	.	-	0	gene_id "GBI_02664"; transcript_id "GBI_02664-RA"; Parent "GBI_02664-RA"; gene_name "GBI_02664";
Scaffold11	maker	CDS	4437715	4437730	.	-	1	gene_id "GBI_02664"; transcript_id "GBI_02664-RA"; Parent "GBI_02664-RA"; gene_name "GBI_02664";
Scaffold11	maker	CDS	4438107	4438124	.	-	1	gene_id "GBI_02664"; transcript_id "GBI_02664-RA"; Parent "GBI_02664-RA"; gene_name "GBI_02664";
Scaffold11	maker	CDS	4438335	4438416	.	-	2	gene_id "GBI_02664"; transcript_id "GBI_02664-RA"; Parent "GBI_02664-RA"; gene_name "GBI_02664";
Scaffold11	maker	CDS	4440348	4440404	.	-	2	gene_id "GBI_02664"; transcript_id "GBI_02664-RA"; Parent "GBI_02664-RA"; gene_name "GBI_02664";
Scaffold11	maker	CDS	4440426	4440450	.	-	0	gene_id "GBI_02664"; transcript_id "GBI_02664-RA"; Parent "GBI_02664-RA"; gene_name "GBI_02664";
Scaffold11	maker	CDS	4440473	4440526	.	-	0	gene_id "GBI_02664"; transcript_id "GBI_02664-RA"; Parent "GBI_02664-RA"; gene_name "GBI_02664";
Scaffold11	maker	CDS	4440547	4440568	.	-	1	gene_id "GBI_02664"; transcript_id "GBI_02664-RA"; Parent "GBI_02664-RA"; gene_name "GBI_02664";
Scaffold11	maker	CDS	4442652	4442689	.	-	0	gene_id "GBI_02664"; transcript_id "GBI_02664-RA"; Parent "GBI_02664-RA"; gene_name "GBI_02664";
Scaffold11	maker	CDS	4442712	4442800	.	-	2	gene_id "GBI_02664"; transcript_id "GBI_02664-RA"; Parent "GBI_02664-RA"; gene_name "GBI_02664";
Scaffold11	maker	CDS	4442824	4442837	.	-	1	gene_id "GBI_02664"; transcript_id "GBI_02664-RA"; Parent "GBI_02664-RA"; gene_name "GBI_02664";
Scaffold11	maker	CDS	4443074	4443090	.	-	0	gene_id "GBI_02664"; transcript_id "GBI_02664-RA"; Parent "GBI_02664-RA"; gene_name "GBI_02664";
Scaffold11	AGAT	gene	4473464	4511607	.	+	.	gene_id "GBI_02665"; gene_name "GBI_02665";
Scaffold11	AGAT	transcript	4473464	4511334	.	+	.	gene_id "GBI_02665"; transcript_id "GBI_02665-RA"; Parent "GBI_02665"; gene_name "GBI_02665";
Scaffold11	maker	exon	4473464	4474389	.	+	.	gene_id "GBI_02665"; transcript_id "GBI_02665-RA"; Parent "GBI_02665-RA"; gene_name "GBI_02665";
Scaffold11	maker	exon	4482939	4483053	.	+	.	gene_id "GBI_02665"; transcript_id "GBI_02665-RA"; Parent "GBI_02665-RA"; gene_name "GBI_02665";
Scaffold11	maker	exon	4485403	4485560	.	+	.	gene_id "GBI_02665"; transcript_id "GBI_02665-RA"; Parent "GBI_02665-RA"; gene_name "GBI_02665";
Scaffold11	maker	exon	4488162	4488377	.	+	.	gene_id "GBI_02665"; transcript_id "GBI_02665-RA"; Parent "GBI_02665-RA"; gene_name "GBI_02665";
Scaffold11	maker	exon	4494050	4494196	.	+	.	gene_id "GBI_02665"; transcript_id "GBI_02665-RA"; Parent "GBI_02665-RA"; gene_name "GBI_02665";
Scaffold11	maker	exon	4504450	4504598	.	+	.	gene_id "GBI_02665"; transcript_id "GBI_02665-RA"; Parent "GBI_02665-RA"; gene_name "GBI_02665";
Scaffold11	maker	exon	4508642	4508809	.	+	.	gene_id "GBI_02665"; transcript_id "GBI_02665-RA"; Parent "GBI_02665-RA"; gene_name "GBI_02665";
Scaffold11	maker	exon	4509204	4509457	.	+	.	gene_id "GBI_02665"; transcript_id "GBI_02665-RA"; Parent "GBI_02665-RA"; gene_name "GBI_02665";
Scaffold11	maker	exon	4510700	4511334	.	+	.	gene_id "GBI_02665"; transcript_id "GBI_02665-RA"; Parent "GBI_02665-RA"; gene_name "GBI_02665";
Scaffold11	AGAT	transcript	4473464	4511607	.	+	.	gene_id "GBI_02665"; transcript_id "GBI_02665-RB"; Parent "GBI_02665"; gene_name "GBI_02665";
Scaffold11	maker	exon	4473464	4474389	.	+	.	gene_id "GBI_02665"; transcript_id "GBI_02665-RB"; Parent "GBI_02665-RB"; gene_name "GBI_02665"; previous_transcript_id "GBI_02665-RB";
Scaffold11	maker	exon	4482939	4483053	.	+	.	gene_id "GBI_02665"; transcript_id "GBI_02665-RB"; Parent "GBI_02665-RB"; gene_name "GBI_02665"; previous_transcript_id "GBI_02665-RB";
Scaffold11	maker	exon	4485403	4485560	.	+	.	gene_id "GBI_02665"; transcript_id "GBI_02665-RB"; Parent "GBI_02665-RB"; gene_name "GBI_02665"; previous_transcript_id "GBI_02665-RB";
Scaffold11	maker	exon	4488162	4488377	.	+	.	gene_id "GBI_02665"; transcript_id "GBI_02665-RB"; Parent "GBI_02665-RB"; gene_name "GBI_02665"; previous_transcript_id "GBI_02665-RB";
Scaffold11	maker	exon	4494050	4494196	.	+	.	gene_id "GBI_02665"; transcript_id "GBI_02665-RB"; Parent "GBI_02665-RB"; gene_name "GBI_02665"; previous_transcript_id "GBI_02665-RB";
Scaffold11	maker	exon	4504450	4504606	.	+	.	gene_id "GBI_02665"; transcript_id "GBI_02665-RB"; Parent "GBI_02665-RB"; gene_name "GBI_02665"; previous_transcript_id "GBI_02665-RB";
Scaffold11	maker	exon	4508231	4508283	.	+	.	gene_id "GBI_02665"; transcript_id "GBI_02665-RB"; Parent "GBI_02665-RB"; gene_name "GBI_02665"; previous_transcript_id "GBI_02665-RB";
Scaffold11	maker	exon	4510765	4511607	.	+	.	gene_id "GBI_02665"; transcript_id "GBI_02665-RB"; Parent "GBI_02665-RB"; gene_name "GBI_02665"; previous_transcript_id "GBI_02665-RB";
Scaffold11	StringTie	transcript	4473519	4511289	.	+	.	gene_id "GBI_02665"; transcript_id "GBI_02665.3"; gene_name "GBI_02665"; oId "STRG.4078.3"; cmp_ref "GBI_02665-RA"; class_code "j"; tss_id "TSS2128";
Scaffold11	StringTie	exon	4473519	4474389	.	+	.	gene_id "GBI_02665"; transcript_id "GBI_02665.3"; exon_number "1";
Scaffold11	StringTie	exon	4482939	4483053	.	+	.	gene_id "GBI_02665"; transcript_id "GBI_02665.3"; exon_number "2";
Scaffold11	StringTie	exon	4485397	4485596	.	+	.	gene_id "GBI_02665"; transcript_id "GBI_02665.3"; exon_number "3";
Scaffold11	StringTie	exon	4488162	4488377	.	+	.	gene_id "GBI_02665"; transcript_id "GBI_02665.3"; exon_number "4";
Scaffold11	StringTie	exon	4494050	4494244	.	+	.	gene_id "GBI_02665"; transcript_id "GBI_02665.3"; exon_number "5";
Scaffold11	StringTie	exon	4504393	4504598	.	+	.	gene_id "GBI_02665"; transcript_id "GBI_02665.3"; exon_number "6";
Scaffold11	StringTie	exon	4508642	4508809	.	+	.	gene_id "GBI_02665"; transcript_id "GBI_02665.3"; exon_number "7";
Scaffold11	StringTie	exon	4509204	4509457	.	+	.	gene_id "GBI_02665"; transcript_id "GBI_02665.3"; exon_number "8";
Scaffold11	StringTie	exon	4510700	4511289	.	+	.	gene_id "GBI_02665"; transcript_id "GBI_02665.3"; exon_number "9";
Scaffold11	StringTie	transcript	4473519	4511289	.	+	.	gene_id "GBI_02665"; transcript_id "GBI_02665.4"; gene_name "GBI_02665"; oId "STRG.4078.2"; cmp_ref "GBI_02665-RA"; class_code "j"; tss_id "TSS2128";
Scaffold11	StringTie	exon	4473519	4474389	.	+	.	gene_id "GBI_02665"; transcript_id "GBI_02665.4"; exon_number "1";
Scaffold11	StringTie	exon	4482939	4483053	.	+	.	gene_id "GBI_02665"; transcript_id "GBI_02665.4"; exon_number "2";
Scaffold11	StringTie	exon	4485397	4485560	.	+	.	gene_id "GBI_02665"; transcript_id "GBI_02665.4"; exon_number "3";
Scaffold11	StringTie	exon	4488162	4488377	.	+	.	gene_id "GBI_02665"; transcript_id "GBI_02665.4"; exon_number "4";
Scaffold11	StringTie	exon	4494050	4494244	.	+	.	gene_id "GBI_02665"; transcript_id "GBI_02665.4"; exon_number "5";
Scaffold11	StringTie	exon	4504393	4504606	.	+	.	gene_id "GBI_02665"; transcript_id "GBI_02665.4"; exon_number "6";
Scaffold11	StringTie	exon	4508231	4508321	.	+	.	gene_id "GBI_02665"; transcript_id "GBI_02665.4"; exon_number "7";
Scaffold11	StringTie	exon	4508642	4508809	.	+	.	gene_id "GBI_02665"; transcript_id "GBI_02665.4"; exon_number "8";
Scaffold11	StringTie	exon	4509204	4509457	.	+	.	gene_id "GBI_02665"; transcript_id "GBI_02665.4"; exon_number "9";
Scaffold11	StringTie	exon	4510700	4511289	.	+	.	gene_id "GBI_02665"; transcript_id "GBI_02665.4"; exon_number "10";
Scaffold11	StringTie	transcript	4473519	4511289	.	+	.	gene_id "GBI_02665"; transcript_id "GBI_02665.5"; gene_name "GBI_02665"; oId "STRG.4078.1"; cmp_ref "GBI_02665-RA"; class_code "j"; tss_id "TSS2128";
Scaffold11	StringTie	exon	4473519	4474389	.	+	.	gene_id "GBI_02665"; transcript_id "GBI_02665.5"; exon_number "1";
Scaffold11	StringTie	exon	4482939	4483053	.	+	.	gene_id "GBI_02665"; transcript_id "GBI_02665.5"; exon_number "2";
Scaffold11	StringTie	exon	4485397	4485596	.	+	.	gene_id "GBI_02665"; transcript_id "GBI_02665.5"; exon_number "3";
Scaffold11	StringTie	exon	4488162	4488377	.	+	.	gene_id "GBI_02665"; transcript_id "GBI_02665.5"; exon_number "4";
Scaffold11	StringTie	exon	4494050	4494244	.	+	.	gene_id "GBI_02665"; transcript_id "GBI_02665.5"; exon_number "5";
Scaffold11	StringTie	exon	4504393	4504606	.	+	.	gene_id "GBI_02665"; transcript_id "GBI_02665.5"; exon_number "6";
Scaffold11	StringTie	exon	4508231	4508321	.	+	.	gene_id "GBI_02665"; transcript_id "GBI_02665.5"; exon_number "7";
Scaffold11	StringTie	exon	4508642	4508809	.	+	.	gene_id "GBI_02665"; transcript_id "GBI_02665.5"; exon_number "8";
Scaffold11	StringTie	exon	4509204	4509457	.	+	.	gene_id "GBI_02665"; transcript_id "GBI_02665.5"; exon_number "9";
Scaffold11	StringTie	exon	4510700	4511289	.	+	.	gene_id "GBI_02665"; transcript_id "GBI_02665.5"; exon_number "10";
Scaffold11	maker	CDS	4473733	4474389	.	+	0	gene_id "GBI_02665"; transcript_id "GBI_02665-RA"; Parent "GBI_02665-RA"; gene_name "GBI_02665";
Scaffold11	maker	CDS	4482939	4483053	.	+	0	gene_id "GBI_02665"; transcript_id "GBI_02665-RA"; Parent "GBI_02665-RA"; gene_name "GBI_02665";
Scaffold11	maker	CDS	4485403	4485560	.	+	2	gene_id "GBI_02665"; transcript_id "GBI_02665-RA"; Parent "GBI_02665-RA"; gene_name "GBI_02665";
Scaffold11	maker	CDS	4488162	4488377	.	+	0	gene_id "GBI_02665"; transcript_id "GBI_02665-RA"; Parent "GBI_02665-RA"; gene_name "GBI_02665";
Scaffold11	maker	CDS	4494050	4494196	.	+	0	gene_id "GBI_02665"; transcript_id "GBI_02665-RA"; Parent "GBI_02665-RA"; gene_name "GBI_02665";
Scaffold11	maker	CDS	4504450	4504598	.	+	0	gene_id "GBI_02665"; transcript_id "GBI_02665-RA"; Parent "GBI_02665-RA"; gene_name "GBI_02665";
Scaffold11	maker	CDS	4508642	4508809	.	+	1	gene_id "GBI_02665"; transcript_id "GBI_02665-RA"; Parent "GBI_02665-RA"; gene_name "GBI_02665";
Scaffold11	maker	CDS	4509204	4509457	.	+	1	gene_id "GBI_02665"; transcript_id "GBI_02665-RA"; Parent "GBI_02665-RA"; gene_name "GBI_02665";
Scaffold11	maker	CDS	4510700	4511334	.	+	2	gene_id "GBI_02665"; transcript_id "GBI_02665-RA"; Parent "GBI_02665-RA"; gene_name "GBI_02665";
Scaffold11	AGAT	five_prime_UTR	4473464	4473732	.	+	.	gene_id "GBI_02665"; transcript_id "GBI_02665-RA"; Parent "GBI_02665-RA"; gene_name "GBI_02665";
Scaffold11	maker	CDS	4473733	4474389	.	+	0	gene_id "GBI_02665"; transcript_id "GBI_02665-RB"; Parent "GBI_02665-RB"; gene_name "GBI_02665"; previous_transcript_id "GBI_02665-RB";
Scaffold11	maker	CDS	4482939	4483053	.	+	0	gene_id "GBI_02665"; transcript_id "GBI_02665-RB"; Parent "GBI_02665-RB"; gene_name "GBI_02665"; previous_transcript_id "GBI_02665-RB";
Scaffold11	maker	CDS	4485403	4485560	.	+	2	gene_id "GBI_02665"; transcript_id "GBI_02665-RB"; Parent "GBI_02665-RB"; gene_name "GBI_02665"; previous_transcript_id "GBI_02665-RB";
Scaffold11	maker	CDS	4488162	4488377	.	+	0	gene_id "GBI_02665"; transcript_id "GBI_02665-RB"; Parent "GBI_02665-RB"; gene_name "GBI_02665"; previous_transcript_id "GBI_02665-RB";
Scaffold11	maker	CDS	4494050	4494196	.	+	0	gene_id "GBI_02665"; transcript_id "GBI_02665-RB"; Parent "GBI_02665-RB"; gene_name "GBI_02665"; previous_transcript_id "GBI_02665-RB";
Scaffold11	maker	CDS	4504450	4504606	.	+	0	gene_id "GBI_02665"; transcript_id "GBI_02665-RB"; Parent "GBI_02665-RB"; gene_name "GBI_02665"; previous_transcript_id "GBI_02665-RB";
Scaffold11	maker	CDS	4508231	4508283	.	+	2	gene_id "GBI_02665"; transcript_id "GBI_02665-RB"; Parent "GBI_02665-RB"; gene_name "GBI_02665"; previous_transcript_id "GBI_02665-RB";
Scaffold11	maker	CDS	4510765	4511334	.	+	0	gene_id "GBI_02665"; transcript_id "GBI_02665-RB"; Parent "GBI_02665-RB"; gene_name "GBI_02665"; previous_transcript_id "GBI_02665-RB";
Scaffold11	AGAT	five_prime_UTR	4473464	4473732	.	+	.	gene_id "GBI_02665"; transcript_id "GBI_02665-RB"; Parent "GBI_02665-RB"; gene_name "GBI_02665"; previous_transcript_id "GBI_02665-RB";
Scaffold11	AGAT	three_prime_UTR	4511335	4511607	.	+	.	gene_id "GBI_02665"; transcript_id "GBI_02665-RB"; Parent "GBI_02665-RB"; gene_name "GBI_02665"; previous_transcript_id "GBI_02665-RB";
Scaffold11	AGAT	gene	4512408	4517082	.	+	.	gene_id "GBI_02666"; gene_name "GBI_02666";
Scaffold11	AGAT	transcript	4512408	4516341	.	+	.	gene_id "GBI_02666"; transcript_id "GBI_02666-RA"; Parent "GBI_02666"; gene_name "GBI_02666";
Scaffold11	maker	exon	4512408	4512585	.	+	.	gene_id "GBI_02666"; transcript_id "GBI_02666-RA"; Parent "GBI_02666-RA"; gene_name "GBI_02666";
Scaffold11	maker	exon	4512848	4516341	.	+	.	gene_id "GBI_02666"; transcript_id "GBI_02666-RA"; Parent "GBI_02666-RA"; gene_name "GBI_02666";
Scaffold11	StringTie	transcript	4512606	4517082	.	+	.	gene_id "GBI_02666"; transcript_id "GBI_02666.2"; gene_name "GBI_02666"; oId "STRG.4080.1"; cmp_ref "GBI_02666-RA"; class_code "e"; tss_id "TSS2129";
Scaffold11	StringTie	exon	4512606	4517082	.	+	.	gene_id "GBI_02666"; transcript_id "GBI_02666.2"; exon_number "1";
Scaffold11	maker	CDS	4512408	4512585	.	+	0	gene_id "GBI_02666"; transcript_id "GBI_02666-RA"; Parent "GBI_02666-RA"; gene_name "GBI_02666";
Scaffold11	maker	CDS	4512848	4512945	.	+	2	gene_id "GBI_02666"; transcript_id "GBI_02666-RA"; Parent "GBI_02666-RA"; gene_name "GBI_02666";
Scaffold11	AGAT	three_prime_UTR	4512946	4516341	.	+	.	gene_id "GBI_02666"; transcript_id "GBI_02666-RA"; Parent "GBI_02666-RA"; gene_name "GBI_02666";
Scaffold11	AGAT	gene	4517523	4522419	.	-	.	gene_id "GBI_02667"; gene_name "GBI_02667";
Scaffold11	StringTie	transcript	4517523	4522419	.	-	.	gene_id "GBI_02667"; transcript_id "GBI_02667.1"; gene_name "GBI_02667"; oId "STRG.4081.3"; cmp_ref "GBI_02667-RB"; class_code "j"; tss_id "TSS2349";
Scaffold11	StringTie	exon	4517523	4520902	.	-	.	gene_id "GBI_02667"; transcript_id "GBI_02667.1"; exon_number "1";
Scaffold11	StringTie	exon	4521068	4521331	.	-	.	gene_id "GBI_02667"; transcript_id "GBI_02667.1"; exon_number "2";
Scaffold11	StringTie	exon	4521410	4521453	.	-	.	gene_id "GBI_02667"; transcript_id "GBI_02667.1"; exon_number "3";
Scaffold11	StringTie	exon	4521530	4522419	.	-	.	gene_id "GBI_02667"; transcript_id "GBI_02667.1"; exon_number "4";
Scaffold11	StringTie	transcript	4517523	4522419	.	-	.	gene_id "GBI_02667"; transcript_id "GBI_02667.2"; gene_name "GBI_02667"; oId "STRG.4081.5"; cmp_ref "GBI_02667-RB"; class_code "m"; tss_id "TSS2349";
Scaffold11	StringTie	exon	4517523	4521453	.	-	.	gene_id "GBI_02667"; transcript_id "GBI_02667.2"; exon_number "1";
Scaffold11	StringTie	exon	4521530	4522419	.	-	.	gene_id "GBI_02667"; transcript_id "GBI_02667.2"; exon_number "2";
Scaffold11	StringTie	transcript	4517523	4522419	.	-	.	gene_id "GBI_02667"; transcript_id "GBI_02667.3"; gene_name "GBI_02667"; oId "STRG.4081.4"; cmp_ref "GBI_02667-RB"; class_code "j"; tss_id "TSS2349";
Scaffold11	StringTie	exon	4517523	4520902	.	-	.	gene_id "GBI_02667"; transcript_id "GBI_02667.3"; exon_number "1";
Scaffold11	StringTie	exon	4521068	4521191	.	-	.	gene_id "GBI_02667"; transcript_id "GBI_02667.3"; exon_number "2";
Scaffold11	StringTie	exon	4521410	4521453	.	-	.	gene_id "GBI_02667"; transcript_id "GBI_02667.3"; exon_number "3";
Scaffold11	StringTie	exon	4521530	4522419	.	-	.	gene_id "GBI_02667"; transcript_id "GBI_02667.3"; exon_number "4";
Scaffold11	StringTie	transcript	4517523	4522419	.	-	.	gene_id "GBI_02667"; transcript_id "GBI_02667.4"; gene_name "GBI_02667"; oId "STRG.4081.2"; cmp_ref "GBI_02667-RB"; class_code "n"; tss_id "TSS2349";
Scaffold11	StringTie	exon	4517523	4521172	.	-	.	gene_id "GBI_02667"; transcript_id "GBI_02667.4"; exon_number "1";
Scaffold11	StringTie	exon	4521254	4522419	.	-	.	gene_id "GBI_02667"; transcript_id "GBI_02667.4"; exon_number "2";
Scaffold11	StringTie	transcript	4517523	4522419	.	-	.	gene_id "GBI_02667"; transcript_id "GBI_02667.5"; gene_name "GBI_02667"; oId "STRG.4081.1"; cmp_ref "GBI_02667-RB"; class_code "j"; tss_id "TSS2349";
Scaffold11	StringTie	exon	4517523	4520902	.	-	.	gene_id "GBI_02667"; transcript_id "GBI_02667.5"; exon_number "1";
Scaffold11	StringTie	exon	4521068	4521172	.	-	.	gene_id "GBI_02667"; transcript_id "GBI_02667.5"; exon_number "2";
Scaffold11	StringTie	exon	4521254	4521331	.	-	.	gene_id "GBI_02667"; transcript_id "GBI_02667.5"; exon_number "3";
Scaffold11	StringTie	exon	4521410	4522419	.	-	.	gene_id "GBI_02667"; transcript_id "GBI_02667.5"; exon_number "4";
Scaffold11	AGAT	transcript	4520025	4522384	.	-	.	gene_id "GBI_02667"; transcript_id "GBI_02667-RA"; Parent "GBI_02667"; gene_name "GBI_02667";
Scaffold11	maker	exon	4520025	4520902	.	-	.	gene_id "GBI_02667"; transcript_id "GBI_02667-RA"; Parent "GBI_02667-RA"; gene_name "GBI_02667";
Scaffold11	maker	exon	4521068	4521172	.	-	.	gene_id "GBI_02667"; transcript_id "GBI_02667-RA"; Parent "GBI_02667-RA"; gene_name "GBI_02667";
Scaffold11	maker	exon	4521528	4522384	.	-	.	gene_id "GBI_02667"; transcript_id "GBI_02667-RA"; Parent "GBI_02667-RA"; gene_name "GBI_02667";
Scaffold11	AGAT	transcript	4520025	4522384	.	-	.	gene_id "GBI_02667"; transcript_id "GBI_02667-RB"; Parent "GBI_02667"; gene_name "GBI_02667";
Scaffold11	maker	exon	4520025	4520902	.	-	.	gene_id "GBI_02667"; transcript_id "GBI_02667-RB"; Parent "GBI_02667-RB"; gene_name "GBI_02667"; previous_transcript_id "GBI_02667-RB";
Scaffold11	maker	exon	4521068	4521172	.	-	.	gene_id "GBI_02667"; transcript_id "GBI_02667-RB"; Parent "GBI_02667-RB"; gene_name "GBI_02667"; previous_transcript_id "GBI_02667-RB";
Scaffold11	maker	exon	4521410	4521453	.	-	.	gene_id "GBI_02667"; transcript_id "GBI_02667-RB"; Parent "GBI_02667-RB"; gene_name "GBI_02667"; previous_transcript_id "GBI_02667-RB";
Scaffold11	maker	exon	4521530	4522384	.	-	.	gene_id "GBI_02667"; transcript_id "GBI_02667-RB"; Parent "GBI_02667-RB"; gene_name "GBI_02667"; previous_transcript_id "GBI_02667-RB";
Scaffold11	maker	CDS	4520692	4520902	.	-	1	gene_id "GBI_02667"; transcript_id "GBI_02667-RA"; Parent "GBI_02667-RA"; gene_name "GBI_02667";
Scaffold11	maker	CDS	4521068	4521172	.	-	1	gene_id "GBI_02667"; transcript_id "GBI_02667-RA"; Parent "GBI_02667-RA"; gene_name "GBI_02667";
Scaffold11	maker	CDS	4521528	4521712	.	-	0	gene_id "GBI_02667"; transcript_id "GBI_02667-RA"; Parent "GBI_02667-RA"; gene_name "GBI_02667";
Scaffold11	AGAT	five_prime_UTR	4521713	4522384	.	-	.	gene_id "GBI_02667"; transcript_id "GBI_02667-RA"; Parent "GBI_02667-RA"; gene_name "GBI_02667";
Scaffold11	AGAT	three_prime_UTR	4520025	4520691	.	-	.	gene_id "GBI_02667"; transcript_id "GBI_02667-RA"; Parent "GBI_02667-RA"; gene_name "GBI_02667";
Scaffold11	maker	CDS	4520692	4520902	.	-	1	gene_id "GBI_02667"; transcript_id "GBI_02667-RB"; Parent "GBI_02667-RB"; gene_name "GBI_02667"; previous_transcript_id "GBI_02667-RB";
Scaffold11	maker	CDS	4521068	4521172	.	-	1	gene_id "GBI_02667"; transcript_id "GBI_02667-RB"; Parent "GBI_02667-RB"; gene_name "GBI_02667"; previous_transcript_id "GBI_02667-RB";
Scaffold11	maker	CDS	4521410	4521453	.	-	0	gene_id "GBI_02667"; transcript_id "GBI_02667-RB"; Parent "GBI_02667-RB"; gene_name "GBI_02667"; previous_transcript_id "GBI_02667-RB";
Scaffold11	maker	CDS	4521530	4521712	.	-	0	gene_id "GBI_02667"; transcript_id "GBI_02667-RB"; Parent "GBI_02667-RB"; gene_name "GBI_02667"; previous_transcript_id "GBI_02667-RB";
Scaffold11	AGAT	five_prime_UTR	4521713	4522384	.	-	.	gene_id "GBI_02667"; transcript_id "GBI_02667-RB"; Parent "GBI_02667-RB"; gene_name "GBI_02667"; previous_transcript_id "GBI_02667-RB";
Scaffold11	AGAT	three_prime_UTR	4520025	4520691	.	-	.	gene_id "GBI_02667"; transcript_id "GBI_02667-RB"; Parent "GBI_02667-RB"; gene_name "GBI_02667"; previous_transcript_id "GBI_02667-RB";
Scaffold11	AGAT	gene	4534171	4545185	.	-	.	gene_id "GBI_02668"; gene_name "GBI_02668";
Scaffold11	StringTie	transcript	4534171	4545185	.	-	.	gene_id "GBI_02668"; transcript_id "GBI_02668.1"; gene_name "GBI_02668"; oId "STRG.4083.1"; cmp_ref "GBI_02668-RA"; class_code "j"; tss_id "TSS2350";
Scaffold11	StringTie	exon	4534171	4538411	.	-	.	gene_id "GBI_02668"; transcript_id "GBI_02668.1"; exon_number "1";
Scaffold11	StringTie	exon	4538606	4538741	.	-	.	gene_id "GBI_02668"; transcript_id "GBI_02668.1"; exon_number "2";
Scaffold11	StringTie	exon	4539845	4540094	.	-	.	gene_id "GBI_02668"; transcript_id "GBI_02668.1"; exon_number "3";
Scaffold11	StringTie	exon	4540178	4540345	.	-	.	gene_id "GBI_02668"; transcript_id "GBI_02668.1"; exon_number "4";
Scaffold11	StringTie	exon	4540420	4540573	.	-	.	gene_id "GBI_02668"; transcript_id "GBI_02668.1"; exon_number "5";
Scaffold11	StringTie	exon	4543116	4543252	.	-	.	gene_id "GBI_02668"; transcript_id "GBI_02668.1"; exon_number "6";
Scaffold11	StringTie	exon	4543350	4543410	.	-	.	gene_id "GBI_02668"; transcript_id "GBI_02668.1"; exon_number "7";
Scaffold11	StringTie	exon	4545161	4545185	.	-	.	gene_id "GBI_02668"; transcript_id "GBI_02668.1"; exon_number "8";
Scaffold11	StringTie	transcript	4536506	4543431	.	-	.	gene_id "GBI_02668"; transcript_id "GBI_02668.2"; gene_name "GBI_02668"; oId "STRG.4083.2"; cmp_ref "GBI_02668-RA"; class_code "m"; tss_id "TSS2351";
Scaffold11	StringTie	exon	4536506	4540094	.	-	.	gene_id "GBI_02668"; transcript_id "GBI_02668.2"; exon_number "1";
Scaffold11	StringTie	exon	4540178	4540345	.	-	.	gene_id "GBI_02668"; transcript_id "GBI_02668.2"; exon_number "2";
Scaffold11	StringTie	exon	4540420	4540573	.	-	.	gene_id "GBI_02668"; transcript_id "GBI_02668.2"; exon_number "3";
Scaffold11	StringTie	exon	4543116	4543252	.	-	.	gene_id "GBI_02668"; transcript_id "GBI_02668.2"; exon_number "4";
Scaffold11	StringTie	exon	4543350	4543431	.	-	.	gene_id "GBI_02668"; transcript_id "GBI_02668.2"; exon_number "5";
Scaffold11	AGAT	transcript	4536675	4543431	.	-	.	gene_id "GBI_02668"; transcript_id "GBI_02668-RA"; Parent "GBI_02668"; gene_name "GBI_02668";
Scaffold11	maker	exon	4536675	4538411	.	-	.	gene_id "GBI_02668"; transcript_id "GBI_02668-RA"; Parent "GBI_02668-RA"; gene_name "GBI_02668";
Scaffold11	maker	exon	4538606	4538741	.	-	.	gene_id "GBI_02668"; transcript_id "GBI_02668-RA"; Parent "GBI_02668-RA"; gene_name "GBI_02668";
Scaffold11	maker	exon	4539845	4540094	.	-	.	gene_id "GBI_02668"; transcript_id "GBI_02668-RA"; Parent "GBI_02668-RA"; gene_name "GBI_02668";
Scaffold11	maker	exon	4540178	4540345	.	-	.	gene_id "GBI_02668"; transcript_id "GBI_02668-RA"; Parent "GBI_02668-RA"; gene_name "GBI_02668";
Scaffold11	maker	exon	4540420	4540573	.	-	.	gene_id "GBI_02668"; transcript_id "GBI_02668-RA"; Parent "GBI_02668-RA"; gene_name "GBI_02668";
Scaffold11	maker	exon	4543116	4543431	.	-	.	gene_id "GBI_02668"; transcript_id "GBI_02668-RA"; Parent "GBI_02668-RA"; gene_name "GBI_02668";
Scaffold11	maker	CDS	4538181	4538411	.	-	0	gene_id "GBI_02668"; transcript_id "GBI_02668-RA"; Parent "GBI_02668-RA"; gene_name "GBI_02668";
Scaffold11	maker	CDS	4538606	4538741	.	-	1	gene_id "GBI_02668"; transcript_id "GBI_02668-RA"; Parent "GBI_02668-RA"; gene_name "GBI_02668";
Scaffold11	maker	CDS	4539845	4540094	.	-	2	gene_id "GBI_02668"; transcript_id "GBI_02668-RA"; Parent "GBI_02668-RA"; gene_name "GBI_02668";
Scaffold11	maker	CDS	4540178	4540345	.	-	2	gene_id "GBI_02668"; transcript_id "GBI_02668-RA"; Parent "GBI_02668-RA"; gene_name "GBI_02668";
Scaffold11	maker	CDS	4540420	4540573	.	-	0	gene_id "GBI_02668"; transcript_id "GBI_02668-RA"; Parent "GBI_02668-RA"; gene_name "GBI_02668";
Scaffold11	maker	CDS	4543116	4543196	.	-	0	gene_id "GBI_02668"; transcript_id "GBI_02668-RA"; Parent "GBI_02668-RA"; gene_name "GBI_02668";
Scaffold11	AGAT	five_prime_UTR	4543197	4543431	.	-	.	gene_id "GBI_02668"; transcript_id "GBI_02668-RA"; Parent "GBI_02668-RA"; gene_name "GBI_02668";
Scaffold11	AGAT	three_prime_UTR	4536675	4538180	.	-	.	gene_id "GBI_02668"; transcript_id "GBI_02668-RA"; Parent "GBI_02668-RA"; gene_name "GBI_02668";
Scaffold11	AGAT	gene	4545312	4553686	.	+	.	gene_id "GBI_02669"; gene_name "GBI_02669";
Scaffold11	StringTie	transcript	4545312	4553686	.	+	.	gene_id "GBI_02669"; transcript_id "GBI_02669.1"; gene_name "GBI_02669"; oId "STRG.4084.1"; cmp_ref "GBI_02669-RB"; class_code "j"; tss_id "TSS2131";
Scaffold11	StringTie	exon	4545312	4545336	.	+	.	gene_id "GBI_02669"; transcript_id "GBI_02669.1"; exon_number "1";
Scaffold11	StringTie	exon	4546439	4546577	.	+	.	gene_id "GBI_02669"; transcript_id "GBI_02669.1"; exon_number "2";
Scaffold11	StringTie	exon	4546666	4546843	.	+	.	gene_id "GBI_02669"; transcript_id "GBI_02669.1"; exon_number "3";
Scaffold11	StringTie	exon	4547315	4553686	.	+	.	gene_id "GBI_02669"; transcript_id "GBI_02669.1"; exon_number "4";
Scaffold11	AGAT	transcript	4545453	4548342	.	+	.	gene_id "GBI_02669"; transcript_id "GBI_02669-RA"; Parent "GBI_02669"; gene_name "GBI_02669";
Scaffold11	maker	exon	4545453	4546092	.	+	.	gene_id "GBI_02669"; transcript_id "GBI_02669-RA"; Parent "GBI_02669-RA"; gene_name "GBI_02669";
Scaffold11	maker	exon	4546168	4546362	.	+	.	gene_id "GBI_02669"; transcript_id "GBI_02669-RA"; Parent "GBI_02669-RA"; gene_name "GBI_02669";
Scaffold11	maker	exon	4546439	4546577	.	+	.	gene_id "GBI_02669"; transcript_id "GBI_02669-RA"; Parent "GBI_02669-RA"; gene_name "GBI_02669";
Scaffold11	maker	exon	4546666	4546771	.	+	.	gene_id "GBI_02669"; transcript_id "GBI_02669-RA"; Parent "GBI_02669-RA"; gene_name "GBI_02669";
Scaffold11	maker	exon	4547315	4548342	.	+	.	gene_id "GBI_02669"; transcript_id "GBI_02669-RA"; Parent "GBI_02669-RA"; gene_name "GBI_02669";
Scaffold11	maker	CDS	4545949	4546092	.	+	0	gene_id "GBI_02669"; transcript_id "GBI_02669-RA"; Parent "GBI_02669-RA"; gene_name "GBI_02669";
Scaffold11	maker	CDS	4546168	4546362	.	+	0	gene_id "GBI_02669"; transcript_id "GBI_02669-RA"; Parent "GBI_02669-RA"; gene_name "GBI_02669";
Scaffold11	maker	CDS	4546439	4546577	.	+	0	gene_id "GBI_02669"; transcript_id "GBI_02669-RA"; Parent "GBI_02669-RA"; gene_name "GBI_02669";
Scaffold11	maker	CDS	4546666	4546771	.	+	2	gene_id "GBI_02669"; transcript_id "GBI_02669-RA"; Parent "GBI_02669-RA"; gene_name "GBI_02669";
Scaffold11	maker	CDS	4547315	4547480	.	+	1	gene_id "GBI_02669"; transcript_id "GBI_02669-RA"; Parent "GBI_02669-RA"; gene_name "GBI_02669";
Scaffold11	AGAT	five_prime_UTR	4545453	4545948	.	+	.	gene_id "GBI_02669"; transcript_id "GBI_02669-RA"; Parent "GBI_02669-RA"; gene_name "GBI_02669";
Scaffold11	AGAT	three_prime_UTR	4547481	4548342	.	+	.	gene_id "GBI_02669"; transcript_id "GBI_02669-RA"; Parent "GBI_02669-RA"; gene_name "GBI_02669";
Scaffold11	AGAT	transcript	4545533	4548342	.	+	.	gene_id "GBI_02669"; transcript_id "GBI_02669-RB"; Parent "GBI_02669"; gene_name "GBI_02669";
Scaffold11	maker	exon	4545533	4546362	.	+	.	gene_id "GBI_02669"; transcript_id "GBI_02669-RB"; Parent "GBI_02669-RB"; gene_name "GBI_02669"; previous_transcript_id "GBI_02669-RB";
Scaffold11	maker	exon	4546439	4546577	.	+	.	gene_id "GBI_02669"; transcript_id "GBI_02669-RB"; Parent "GBI_02669-RB"; gene_name "GBI_02669"; previous_transcript_id "GBI_02669-RB";
Scaffold11	maker	exon	4546666	4546771	.	+	.	gene_id "GBI_02669"; transcript_id "GBI_02669-RB"; Parent "GBI_02669-RB"; gene_name "GBI_02669"; previous_transcript_id "GBI_02669-RB";
Scaffold11	maker	exon	4547315	4548342	.	+	.	gene_id "GBI_02669"; transcript_id "GBI_02669-RB"; Parent "GBI_02669-RB"; gene_name "GBI_02669"; previous_transcript_id "GBI_02669-RB";
Scaffold11	StringTie	transcript	4545792	4553686	.	+	.	gene_id "GBI_02669"; transcript_id "GBI_02669.4"; gene_name "GBI_02669"; oId "STRG.4084.4"; cmp_ref "GBI_02669-RB"; class_code "j"; tss_id "TSS2132";
Scaffold11	StringTie	exon	4545792	4546087	.	+	.	gene_id "GBI_02669"; transcript_id "GBI_02669.4"; exon_number "1";
Scaffold11	StringTie	exon	4546187	4546362	.	+	.	gene_id "GBI_02669"; transcript_id "GBI_02669.4"; exon_number "2";
Scaffold11	StringTie	exon	4546439	4553686	.	+	.	gene_id "GBI_02669"; transcript_id "GBI_02669.4"; exon_number "3";
Scaffold11	StringTie	transcript	4545792	4553686	.	+	.	gene_id "GBI_02669"; transcript_id "GBI_02669.5"; gene_name "GBI_02669"; oId "STRG.4084.3"; cmp_ref "GBI_02669-RA"; class_code "j"; tss_id "TSS2132";
Scaffold11	StringTie	exon	4545792	4546092	.	+	.	gene_id "GBI_02669"; transcript_id "GBI_02669.5"; exon_number "1";
Scaffold11	StringTie	exon	4546187	4546362	.	+	.	gene_id "GBI_02669"; transcript_id "GBI_02669.5"; exon_number "2";
Scaffold11	StringTie	exon	4546439	4546577	.	+	.	gene_id "GBI_02669"; transcript_id "GBI_02669.5"; exon_number "3";
Scaffold11	StringTie	exon	4546666	4546843	.	+	.	gene_id "GBI_02669"; transcript_id "GBI_02669.5"; exon_number "4";
Scaffold11	StringTie	exon	4547315	4553686	.	+	.	gene_id "GBI_02669"; transcript_id "GBI_02669.5"; exon_number "5";
Scaffold11	StringTie	transcript	4545792	4553686	.	+	.	gene_id "GBI_02669"; transcript_id "GBI_02669.6"; gene_name "GBI_02669"; oId "STRG.4084.2"; cmp_ref "GBI_02669-RA"; class_code "j"; tss_id "TSS2132";
Scaffold11	StringTie	exon	4545792	4546092	.	+	.	gene_id "GBI_02669"; transcript_id "GBI_02669.6"; exon_number "1";
Scaffold11	StringTie	exon	4546168	4546362	.	+	.	gene_id "GBI_02669"; transcript_id "GBI_02669.6"; exon_number "2";
Scaffold11	StringTie	exon	4546439	4546577	.	+	.	gene_id "GBI_02669"; transcript_id "GBI_02669.6"; exon_number "3";
Scaffold11	StringTie	exon	4546666	4546843	.	+	.	gene_id "GBI_02669"; transcript_id "GBI_02669.6"; exon_number "4";
Scaffold11	StringTie	exon	4547315	4553686	.	+	.	gene_id "GBI_02669"; transcript_id "GBI_02669.6"; exon_number "5";
Scaffold11	StringTie	transcript	4546118	4551345	.	+	.	gene_id "GBI_02669"; transcript_id "GBI_02669.7"; gene_name "GBI_02669"; oId "STRG.4084.5"; cmp_ref "GBI_02669-RB"; class_code "n"; tss_id "TSS2133";
Scaffold11	StringTie	exon	4546118	4546577	.	+	.	gene_id "GBI_02669"; transcript_id "GBI_02669.7"; exon_number "1";
Scaffold11	StringTie	exon	4546666	4546843	.	+	.	gene_id "GBI_02669"; transcript_id "GBI_02669.7"; exon_number "2";
Scaffold11	StringTie	exon	4547315	4551345	.	+	.	gene_id "GBI_02669"; transcript_id "GBI_02669.7"; exon_number "3";
Scaffold11	maker	CDS	4546171	4546362	.	+	0	gene_id "GBI_02669"; transcript_id "GBI_02669-RB"; Parent "GBI_02669-RB"; gene_name "GBI_02669"; previous_transcript_id "GBI_02669-RB";
Scaffold11	maker	CDS	4546439	4546577	.	+	0	gene_id "GBI_02669"; transcript_id "GBI_02669-RB"; Parent "GBI_02669-RB"; gene_name "GBI_02669"; previous_transcript_id "GBI_02669-RB";
Scaffold11	maker	CDS	4546666	4546771	.	+	2	gene_id "GBI_02669"; transcript_id "GBI_02669-RB"; Parent "GBI_02669-RB"; gene_name "GBI_02669"; previous_transcript_id "GBI_02669-RB";
Scaffold11	maker	CDS	4547315	4547480	.	+	1	gene_id "GBI_02669"; transcript_id "GBI_02669-RB"; Parent "GBI_02669-RB"; gene_name "GBI_02669"; previous_transcript_id "GBI_02669-RB";
Scaffold11	AGAT	five_prime_UTR	4545533	4546170	.	+	.	gene_id "GBI_02669"; transcript_id "GBI_02669-RB"; Parent "GBI_02669-RB"; gene_name "GBI_02669"; previous_transcript_id "GBI_02669-RB";
Scaffold11	AGAT	three_prime_UTR	4547481	4548342	.	+	.	gene_id "GBI_02669"; transcript_id "GBI_02669-RB"; Parent "GBI_02669-RB"; gene_name "GBI_02669"; previous_transcript_id "GBI_02669-RB";
Scaffold11	AGAT	gene	4553640	4575772	.	-	.	gene_id "GBI_02670"; gene_name "GBI_02670";
Scaffold11	AGAT	transcript	4553640	4575607	.	-	.	gene_id "GBI_02670"; transcript_id "GBI_02670-RA"; Parent "GBI_02670"; gene_name "GBI_02670";
Scaffold11	maker	exon	4553640	4557911	.	-	.	gene_id "GBI_02670"; transcript_id "GBI_02670-RA"; Parent "GBI_02670-RA"; gene_name "GBI_02670";
Scaffold11	maker	exon	4563963	4564120	.	-	.	gene_id "GBI_02670"; transcript_id "GBI_02670-RA"; Parent "GBI_02670-RA"; gene_name "GBI_02670";
Scaffold11	maker	exon	4564531	4564754	.	-	.	gene_id "GBI_02670"; transcript_id "GBI_02670-RA"; Parent "GBI_02670-RA"; gene_name "GBI_02670";
Scaffold11	maker	exon	4569840	4569978	.	-	.	gene_id "GBI_02670"; transcript_id "GBI_02670-RA"; Parent "GBI_02670-RA"; gene_name "GBI_02670";
Scaffold11	maker	exon	4570053	4570205	.	-	.	gene_id "GBI_02670"; transcript_id "GBI_02670-RA"; Parent "GBI_02670-RA"; gene_name "GBI_02670";
Scaffold11	maker	exon	4574165	4574280	.	-	.	gene_id "GBI_02670"; transcript_id "GBI_02670-RA"; Parent "GBI_02670-RA"; gene_name "GBI_02670";
Scaffold11	maker	exon	4574379	4574505	.	-	.	gene_id "GBI_02670"; transcript_id "GBI_02670-RA"; Parent "GBI_02670-RA"; gene_name "GBI_02670";
Scaffold11	maker	exon	4574600	4574685	.	-	.	gene_id "GBI_02670"; transcript_id "GBI_02670-RA"; Parent "GBI_02670-RA"; gene_name "GBI_02670";
Scaffold11	maker	exon	4575187	4575607	.	-	.	gene_id "GBI_02670"; transcript_id "GBI_02670-RA"; Parent "GBI_02670-RA"; gene_name "GBI_02670";
Scaffold11	StringTie	transcript	4563760	4575607	.	-	.	gene_id "GBI_02670"; transcript_id "GBI_02670.2"; gene_name "GBI_02670"; oId "STRG.4085.2"; cmp_ref "GBI_02670-RA"; class_code "j"; tss_id "TSS2352";
Scaffold11	StringTie	exon	4563760	4564120	.	-	.	gene_id "GBI_02670"; transcript_id "GBI_02670.2"; exon_number "1";
Scaffold11	StringTie	exon	4564531	4564754	.	-	.	gene_id "GBI_02670"; transcript_id "GBI_02670.2"; exon_number "2";
Scaffold11	StringTie	exon	4569840	4569978	.	-	.	gene_id "GBI_02670"; transcript_id "GBI_02670.2"; exon_number "3";
Scaffold11	StringTie	exon	4570053	4570205	.	-	.	gene_id "GBI_02670"; transcript_id "GBI_02670.2"; exon_number "4";
Scaffold11	StringTie	exon	4574165	4574280	.	-	.	gene_id "GBI_02670"; transcript_id "GBI_02670.2"; exon_number "5";
Scaffold11	StringTie	exon	4574379	4574505	.	-	.	gene_id "GBI_02670"; transcript_id "GBI_02670.2"; exon_number "6";
Scaffold11	StringTie	exon	4574600	4574685	.	-	.	gene_id "GBI_02670"; transcript_id "GBI_02670.2"; exon_number "7";
Scaffold11	StringTie	exon	4575187	4575607	.	-	.	gene_id "GBI_02670"; transcript_id "GBI_02670.2"; exon_number "8";
Scaffold11	StringTie	transcript	4573054	4575772	.	-	.	gene_id "GBI_02670"; transcript_id "GBI_02670.3"; gene_name "GBI_02670"; oId "STRG.4085.3"; cmp_ref "GBI_02670-RA"; class_code "j"; tss_id "TSS2353";
Scaffold11	StringTie	exon	4573054	4574280	.	-	.	gene_id "GBI_02670"; transcript_id "GBI_02670.3"; exon_number "1";
Scaffold11	StringTie	exon	4574379	4574505	.	-	.	gene_id "GBI_02670"; transcript_id "GBI_02670.3"; exon_number "2";
Scaffold11	StringTie	exon	4574600	4574685	.	-	.	gene_id "GBI_02670"; transcript_id "GBI_02670.3"; exon_number "3";
Scaffold11	StringTie	exon	4575739	4575772	.	-	.	gene_id "GBI_02670"; transcript_id "GBI_02670.3"; exon_number "4";
Scaffold11	maker	CDS	4557702	4557911	.	-	0	gene_id "GBI_02670"; transcript_id "GBI_02670-RA"; Parent "GBI_02670-RA"; gene_name "GBI_02670";
Scaffold11	maker	CDS	4563963	4564120	.	-	2	gene_id "GBI_02670"; transcript_id "GBI_02670-RA"; Parent "GBI_02670-RA"; gene_name "GBI_02670";
Scaffold11	maker	CDS	4564531	4564754	.	-	1	gene_id "GBI_02670"; transcript_id "GBI_02670-RA"; Parent "GBI_02670-RA"; gene_name "GBI_02670";
Scaffold11	maker	CDS	4569840	4569978	.	-	2	gene_id "GBI_02670"; transcript_id "GBI_02670-RA"; Parent "GBI_02670-RA"; gene_name "GBI_02670";
Scaffold11	maker	CDS	4570053	4570205	.	-	2	gene_id "GBI_02670"; transcript_id "GBI_02670-RA"; Parent "GBI_02670-RA"; gene_name "GBI_02670";
Scaffold11	maker	CDS	4574165	4574280	.	-	1	gene_id "GBI_02670"; transcript_id "GBI_02670-RA"; Parent "GBI_02670-RA"; gene_name "GBI_02670";
Scaffold11	maker	CDS	4574379	4574505	.	-	2	gene_id "GBI_02670"; transcript_id "GBI_02670-RA"; Parent "GBI_02670-RA"; gene_name "GBI_02670";
Scaffold11	maker	CDS	4574600	4574618	.	-	0	gene_id "GBI_02670"; transcript_id "GBI_02670-RA"; Parent "GBI_02670-RA"; gene_name "GBI_02670";
Scaffold11	AGAT	five_prime_UTR	4574619	4574685	.	-	.	gene_id "GBI_02670"; transcript_id "GBI_02670-RA"; Parent "GBI_02670-RA"; gene_name "GBI_02670";
Scaffold11	AGAT	five_prime_UTR	4575187	4575607	.	-	.	gene_id "GBI_02670"; transcript_id "GBI_02670-RA"; Parent "GBI_02670-RA"; gene_name "GBI_02670";
Scaffold11	AGAT	three_prime_UTR	4553640	4557701	.	-	.	gene_id "GBI_02670"; transcript_id "GBI_02670-RA"; Parent "GBI_02670-RA"; gene_name "GBI_02670";
Scaffold11	AGAT	gene	4581061	4589174	.	+	.	gene_id "GBI_02671"; gene_name "GBI_02671";
Scaffold11	AGAT	transcript	4581061	4588778	.	+	.	gene_id "GBI_02671"; transcript_id "GBI_02671-RA"; Parent "GBI_02671"; gene_name "GBI_02671";
Scaffold11	maker	exon	4581061	4581650	.	+	.	gene_id "GBI_02671"; transcript_id "GBI_02671-RA"; Parent "GBI_02671-RA"; gene_name "GBI_02671";
Scaffold11	maker	exon	4581956	4582113	.	+	.	gene_id "GBI_02671"; transcript_id "GBI_02671-RA"; Parent "GBI_02671-RA"; gene_name "GBI_02671";
Scaffold11	maker	exon	4582198	4582308	.	+	.	gene_id "GBI_02671"; transcript_id "GBI_02671-RA"; Parent "GBI_02671-RA"; gene_name "GBI_02671";
Scaffold11	maker	exon	4583323	4583501	.	+	.	gene_id "GBI_02671"; transcript_id "GBI_02671-RA"; Parent "GBI_02671-RA"; gene_name "GBI_02671";
Scaffold11	maker	exon	4584450	4584539	.	+	.	gene_id "GBI_02671"; transcript_id "GBI_02671-RA"; Parent "GBI_02671-RA"; gene_name "GBI_02671";
Scaffold11	maker	exon	4584675	4584812	.	+	.	gene_id "GBI_02671"; transcript_id "GBI_02671-RA"; Parent "GBI_02671-RA"; gene_name "GBI_02671";
Scaffold11	maker	exon	4584996	4585120	.	+	.	gene_id "GBI_02671"; transcript_id "GBI_02671-RA"; Parent "GBI_02671-RA"; gene_name "GBI_02671";
Scaffold11	maker	exon	4585371	4585619	.	+	.	gene_id "GBI_02671"; transcript_id "GBI_02671-RA"; Parent "GBI_02671-RA"; gene_name "GBI_02671";
Scaffold11	maker	exon	4585704	4585867	.	+	.	gene_id "GBI_02671"; transcript_id "GBI_02671-RA"; Parent "GBI_02671-RA"; gene_name "GBI_02671";
Scaffold11	maker	exon	4586121	4586318	.	+	.	gene_id "GBI_02671"; transcript_id "GBI_02671-RA"; Parent "GBI_02671-RA"; gene_name "GBI_02671";
Scaffold11	maker	exon	4586486	4586633	.	+	.	gene_id "GBI_02671"; transcript_id "GBI_02671-RA"; Parent "GBI_02671-RA"; gene_name "GBI_02671";
Scaffold11	maker	exon	4586722	4586893	.	+	.	gene_id "GBI_02671"; transcript_id "GBI_02671-RA"; Parent "GBI_02671-RA"; gene_name "GBI_02671";
Scaffold11	maker	exon	4587067	4587189	.	+	.	gene_id "GBI_02671"; transcript_id "GBI_02671-RA"; Parent "GBI_02671-RA"; gene_name "GBI_02671";
Scaffold11	maker	exon	4587737	4587876	.	+	.	gene_id "GBI_02671"; transcript_id "GBI_02671-RA"; Parent "GBI_02671-RA"; gene_name "GBI_02671";
Scaffold11	maker	exon	4588188	4588311	.	+	.	gene_id "GBI_02671"; transcript_id "GBI_02671-RA"; Parent "GBI_02671-RA"; gene_name "GBI_02671";
Scaffold11	maker	exon	4588409	4588778	.	+	.	gene_id "GBI_02671"; transcript_id "GBI_02671-RA"; Parent "GBI_02671-RA"; gene_name "GBI_02671";
Scaffold11	StringTie	transcript	4581246	4588778	.	+	.	gene_id "GBI_02671"; transcript_id "GBI_02671.2"; gene_name "GBI_02671"; oId "STRG.4087.2"; cmp_ref "GBI_02671-RA"; class_code "m"; tss_id "TSS2135";
Scaffold11	StringTie	exon	4581246	4581650	.	+	.	gene_id "GBI_02671"; transcript_id "GBI_02671.2"; exon_number "1";
Scaffold11	StringTie	exon	4581956	4582113	.	+	.	gene_id "GBI_02671"; transcript_id "GBI_02671.2"; exon_number "2";
Scaffold11	StringTie	exon	4582198	4582308	.	+	.	gene_id "GBI_02671"; transcript_id "GBI_02671.2"; exon_number "3";
Scaffold11	StringTie	exon	4583323	4583501	.	+	.	gene_id "GBI_02671"; transcript_id "GBI_02671.2"; exon_number "4";
Scaffold11	StringTie	exon	4584450	4584812	.	+	.	gene_id "GBI_02671"; transcript_id "GBI_02671.2"; exon_number "5";
Scaffold11	StringTie	exon	4584996	4585619	.	+	.	gene_id "GBI_02671"; transcript_id "GBI_02671.2"; exon_number "6";
Scaffold11	StringTie	exon	4585704	4585867	.	+	.	gene_id "GBI_02671"; transcript_id "GBI_02671.2"; exon_number "7";
Scaffold11	StringTie	exon	4586121	4586318	.	+	.	gene_id "GBI_02671"; transcript_id "GBI_02671.2"; exon_number "8";
Scaffold11	StringTie	exon	4586486	4586633	.	+	.	gene_id "GBI_02671"; transcript_id "GBI_02671.2"; exon_number "9";
Scaffold11	StringTie	exon	4586722	4586893	.	+	.	gene_id "GBI_02671"; transcript_id "GBI_02671.2"; exon_number "10";
Scaffold11	StringTie	exon	4587067	4587189	.	+	.	gene_id "GBI_02671"; transcript_id "GBI_02671.2"; exon_number "11";
Scaffold11	StringTie	exon	4587737	4587876	.	+	.	gene_id "GBI_02671"; transcript_id "GBI_02671.2"; exon_number "12";
Scaffold11	StringTie	exon	4588188	4588311	.	+	.	gene_id "GBI_02671"; transcript_id "GBI_02671.2"; exon_number "13";
Scaffold11	StringTie	exon	4588409	4588778	.	+	.	gene_id "GBI_02671"; transcript_id "GBI_02671.2"; exon_number "14";
Scaffold11	StringTie	transcript	4581246	4588778	.	+	.	gene_id "GBI_02671"; transcript_id "GBI_02671.3"; gene_name "GBI_02671"; oId "STRG.4087.1"; cmp_ref "GBI_02671-RA"; class_code "m"; tss_id "TSS2135";
Scaffold11	StringTie	exon	4581246	4581650	.	+	.	gene_id "GBI_02671"; transcript_id "GBI_02671.3"; exon_number "1";
Scaffold11	StringTie	exon	4581956	4582113	.	+	.	gene_id "GBI_02671"; transcript_id "GBI_02671.3"; exon_number "2";
Scaffold11	StringTie	exon	4582198	4582308	.	+	.	gene_id "GBI_02671"; transcript_id "GBI_02671.3"; exon_number "3";
Scaffold11	StringTie	exon	4583323	4583501	.	+	.	gene_id "GBI_02671"; transcript_id "GBI_02671.3"; exon_number "4";
Scaffold11	StringTie	exon	4584450	4584539	.	+	.	gene_id "GBI_02671"; transcript_id "GBI_02671.3"; exon_number "5";
Scaffold11	StringTie	exon	4584675	4585120	.	+	.	gene_id "GBI_02671"; transcript_id "GBI_02671.3"; exon_number "6";
Scaffold11	StringTie	exon	4585371	4585619	.	+	.	gene_id "GBI_02671"; transcript_id "GBI_02671.3"; exon_number "7";
Scaffold11	StringTie	exon	4585704	4585867	.	+	.	gene_id "GBI_02671"; transcript_id "GBI_02671.3"; exon_number "8";
Scaffold11	StringTie	exon	4586121	4586318	.	+	.	gene_id "GBI_02671"; transcript_id "GBI_02671.3"; exon_number "9";
Scaffold11	StringTie	exon	4586486	4586633	.	+	.	gene_id "GBI_02671"; transcript_id "GBI_02671.3"; exon_number "10";
Scaffold11	StringTie	exon	4586722	4586893	.	+	.	gene_id "GBI_02671"; transcript_id "GBI_02671.3"; exon_number "11";
Scaffold11	StringTie	exon	4587067	4587189	.	+	.	gene_id "GBI_02671"; transcript_id "GBI_02671.3"; exon_number "12";
Scaffold11	StringTie	exon	4587737	4587876	.	+	.	gene_id "GBI_02671"; transcript_id "GBI_02671.3"; exon_number "13";
Scaffold11	StringTie	exon	4588188	4588311	.	+	.	gene_id "GBI_02671"; transcript_id "GBI_02671.3"; exon_number "14";
Scaffold11	StringTie	exon	4588409	4588778	.	+	.	gene_id "GBI_02671"; transcript_id "GBI_02671.3"; exon_number "15";
Scaffold11	StringTie	transcript	4581246	4589174	.	+	.	gene_id "GBI_02671"; transcript_id "GBI_02671.4"; gene_name "GBI_02671"; oId "STRG.4087.3"; cmp_ref "GBI_02671-RA"; class_code "j"; tss_id "TSS2135";
Scaffold11	StringTie	exon	4581246	4581650	.	+	.	gene_id "GBI_02671"; transcript_id "GBI_02671.4"; exon_number "1";
Scaffold11	StringTie	exon	4581956	4582113	.	+	.	gene_id "GBI_02671"; transcript_id "GBI_02671.4"; exon_number "2";
Scaffold11	StringTie	exon	4582198	4582308	.	+	.	gene_id "GBI_02671"; transcript_id "GBI_02671.4"; exon_number "3";
Scaffold11	StringTie	exon	4584450	4584539	.	+	.	gene_id "GBI_02671"; transcript_id "GBI_02671.4"; exon_number "4";
Scaffold11	StringTie	exon	4584675	4584812	.	+	.	gene_id "GBI_02671"; transcript_id "GBI_02671.4"; exon_number "5";
Scaffold11	StringTie	exon	4584996	4585120	.	+	.	gene_id "GBI_02671"; transcript_id "GBI_02671.4"; exon_number "6";
Scaffold11	StringTie	exon	4585371	4589174	.	+	.	gene_id "GBI_02671"; transcript_id "GBI_02671.4"; exon_number "7";
Scaffold11	StringTie	transcript	4582788	4588778	.	+	.	gene_id "GBI_02671"; transcript_id "GBI_02671.5"; gene_name "GBI_02671"; oId "STRG.4087.4"; cmp_ref "GBI_02671-RA"; class_code "n"; tss_id "TSS2136";
Scaffold11	StringTie	exon	4582788	4583208	.	+	.	gene_id "GBI_02671"; transcript_id "GBI_02671.5"; exon_number "1";
Scaffold11	StringTie	exon	4583323	4585619	.	+	.	gene_id "GBI_02671"; transcript_id "GBI_02671.5"; exon_number "2";
Scaffold11	StringTie	exon	4585704	4586318	.	+	.	gene_id "GBI_02671"; transcript_id "GBI_02671.5"; exon_number "3";
Scaffold11	StringTie	exon	4586486	4586633	.	+	.	gene_id "GBI_02671"; transcript_id "GBI_02671.5"; exon_number "4";
Scaffold11	StringTie	exon	4586722	4587189	.	+	.	gene_id "GBI_02671"; transcript_id "GBI_02671.5"; exon_number "5";
Scaffold11	StringTie	exon	4587737	4587876	.	+	.	gene_id "GBI_02671"; transcript_id "GBI_02671.5"; exon_number "6";
Scaffold11	StringTie	exon	4588188	4588311	.	+	.	gene_id "GBI_02671"; transcript_id "GBI_02671.5"; exon_number "7";
Scaffold11	StringTie	exon	4588409	4588778	.	+	.	gene_id "GBI_02671"; transcript_id "GBI_02671.5"; exon_number "8";
Scaffold11	maker	CDS	4581556	4581650	.	+	0	gene_id "GBI_02671"; transcript_id "GBI_02671-RA"; Parent "GBI_02671-RA"; gene_name "GBI_02671";
Scaffold11	maker	CDS	4581956	4582113	.	+	1	gene_id "GBI_02671"; transcript_id "GBI_02671-RA"; Parent "GBI_02671-RA"; gene_name "GBI_02671";
Scaffold11	maker	CDS	4582198	4582308	.	+	2	gene_id "GBI_02671"; transcript_id "GBI_02671-RA"; Parent "GBI_02671-RA"; gene_name "GBI_02671";
Scaffold11	maker	CDS	4583323	4583501	.	+	2	gene_id "GBI_02671"; transcript_id "GBI_02671-RA"; Parent "GBI_02671-RA"; gene_name "GBI_02671";
Scaffold11	maker	CDS	4584450	4584539	.	+	0	gene_id "GBI_02671"; transcript_id "GBI_02671-RA"; Parent "GBI_02671-RA"; gene_name "GBI_02671";
Scaffold11	maker	CDS	4584675	4584812	.	+	0	gene_id "GBI_02671"; transcript_id "GBI_02671-RA"; Parent "GBI_02671-RA"; gene_name "GBI_02671";
Scaffold11	maker	CDS	4584996	4585120	.	+	0	gene_id "GBI_02671"; transcript_id "GBI_02671-RA"; Parent "GBI_02671-RA"; gene_name "GBI_02671";
Scaffold11	maker	CDS	4585371	4585619	.	+	1	gene_id "GBI_02671"; transcript_id "GBI_02671-RA"; Parent "GBI_02671-RA"; gene_name "GBI_02671";
Scaffold11	maker	CDS	4585704	4585867	.	+	1	gene_id "GBI_02671"; transcript_id "GBI_02671-RA"; Parent "GBI_02671-RA"; gene_name "GBI_02671";
Scaffold11	maker	CDS	4586121	4586318	.	+	2	gene_id "GBI_02671"; transcript_id "GBI_02671-RA"; Parent "GBI_02671-RA"; gene_name "GBI_02671";
Scaffold11	maker	CDS	4586486	4586633	.	+	2	gene_id "GBI_02671"; transcript_id "GBI_02671-RA"; Parent "GBI_02671-RA"; gene_name "GBI_02671";
Scaffold11	maker	CDS	4586722	4586893	.	+	1	gene_id "GBI_02671"; transcript_id "GBI_02671-RA"; Parent "GBI_02671-RA"; gene_name "GBI_02671";
Scaffold11	maker	CDS	4587067	4587189	.	+	0	gene_id "GBI_02671"; transcript_id "GBI_02671-RA"; Parent "GBI_02671-RA"; gene_name "GBI_02671";
Scaffold11	maker	CDS	4587737	4587876	.	+	0	gene_id "GBI_02671"; transcript_id "GBI_02671-RA"; Parent "GBI_02671-RA"; gene_name "GBI_02671";
Scaffold11	maker	CDS	4588188	4588311	.	+	1	gene_id "GBI_02671"; transcript_id "GBI_02671-RA"; Parent "GBI_02671-RA"; gene_name "GBI_02671";
Scaffold11	maker	CDS	4588409	4588480	.	+	0	gene_id "GBI_02671"; transcript_id "GBI_02671-RA"; Parent "GBI_02671-RA"; gene_name "GBI_02671";
Scaffold11	AGAT	five_prime_UTR	4581061	4581555	.	+	.	gene_id "GBI_02671"; transcript_id "GBI_02671-RA"; Parent "GBI_02671-RA"; gene_name "GBI_02671";
Scaffold11	AGAT	three_prime_UTR	4588481	4588778	.	+	.	gene_id "GBI_02671"; transcript_id "GBI_02671-RA"; Parent "GBI_02671-RA"; gene_name "GBI_02671";
Scaffold11	AGAT	gene	4588243	4598968	.	-	.	gene_id "GBI_02672"; gene_name "GBI_02672";
Scaffold11	AGAT	transcript	4588243	4598968	.	-	.	gene_id "GBI_02672"; transcript_id "GBI_02672-RA"; Parent "GBI_02672"; gene_name "GBI_02672";
Scaffold11	maker	exon	4588243	4589010	.	-	.	gene_id "GBI_02672"; transcript_id "GBI_02672-RA"; Parent "GBI_02672-RA"; gene_name "GBI_02672";
Scaffold11	maker	exon	4589242	4589494	.	-	.	gene_id "GBI_02672"; transcript_id "GBI_02672-RA"; Parent "GBI_02672-RA"; gene_name "GBI_02672";
Scaffold11	maker	exon	4590166	4590359	.	-	.	gene_id "GBI_02672"; transcript_id "GBI_02672-RA"; Parent "GBI_02672-RA"; gene_name "GBI_02672";
Scaffold11	maker	exon	4590555	4590688	.	-	.	gene_id "GBI_02672"; transcript_id "GBI_02672-RA"; Parent "GBI_02672-RA"; gene_name "GBI_02672";
Scaffold11	maker	exon	4592676	4592949	.	-	.	gene_id "GBI_02672"; transcript_id "GBI_02672-RA"; Parent "GBI_02672-RA"; gene_name "GBI_02672";
Scaffold11	maker	exon	4593032	4593160	.	-	.	gene_id "GBI_02672"; transcript_id "GBI_02672-RA"; Parent "GBI_02672-RA"; gene_name "GBI_02672";
Scaffold11	maker	exon	4594417	4594528	.	-	.	gene_id "GBI_02672"; transcript_id "GBI_02672-RA"; Parent "GBI_02672-RA"; gene_name "GBI_02672";
Scaffold11	maker	exon	4598075	4598193	.	-	.	gene_id "GBI_02672"; transcript_id "GBI_02672-RA"; Parent "GBI_02672-RA"; gene_name "GBI_02672";
Scaffold11	maker	exon	4598293	4598968	.	-	.	gene_id "GBI_02672"; transcript_id "GBI_02672-RA"; Parent "GBI_02672-RA"; gene_name "GBI_02672";
Scaffold11	AGAT	transcript	4588243	4598968	.	-	.	gene_id "GBI_02672"; transcript_id "GBI_02672-RB"; Parent "GBI_02672"; gene_name "GBI_02672";
Scaffold11	maker	exon	4588243	4589010	.	-	.	gene_id "GBI_02672"; transcript_id "GBI_02672-RB"; Parent "GBI_02672-RB"; gene_name "GBI_02672"; previous_transcript_id "GBI_02672-RB";
Scaffold11	maker	exon	4589242	4589494	.	-	.	gene_id "GBI_02672"; transcript_id "GBI_02672-RB"; Parent "GBI_02672-RB"; gene_name "GBI_02672"; previous_transcript_id "GBI_02672-RB";
Scaffold11	maker	exon	4590166	4590359	.	-	.	gene_id "GBI_02672"; transcript_id "GBI_02672-RB"; Parent "GBI_02672-RB"; gene_name "GBI_02672"; previous_transcript_id "GBI_02672-RB";
Scaffold11	maker	exon	4590555	4590688	.	-	.	gene_id "GBI_02672"; transcript_id "GBI_02672-RB"; Parent "GBI_02672-RB"; gene_name "GBI_02672"; previous_transcript_id "GBI_02672-RB";
Scaffold11	maker	exon	4592676	4592949	.	-	.	gene_id "GBI_02672"; transcript_id "GBI_02672-RB"; Parent "GBI_02672-RB"; gene_name "GBI_02672"; previous_transcript_id "GBI_02672-RB";
Scaffold11	maker	exon	4593032	4593160	.	-	.	gene_id "GBI_02672"; transcript_id "GBI_02672-RB"; Parent "GBI_02672-RB"; gene_name "GBI_02672"; previous_transcript_id "GBI_02672-RB";
Scaffold11	maker	exon	4594417	4594528	.	-	.	gene_id "GBI_02672"; transcript_id "GBI_02672-RB"; Parent "GBI_02672-RB"; gene_name "GBI_02672"; previous_transcript_id "GBI_02672-RB";
Scaffold11	maker	exon	4597579	4597760	.	-	.	gene_id "GBI_02672"; transcript_id "GBI_02672-RB"; Parent "GBI_02672-RB"; gene_name "GBI_02672"; previous_transcript_id "GBI_02672-RB";
Scaffold11	maker	exon	4598075	4598193	.	-	.	gene_id "GBI_02672"; transcript_id "GBI_02672-RB"; Parent "GBI_02672-RB"; gene_name "GBI_02672"; previous_transcript_id "GBI_02672-RB";
Scaffold11	maker	exon	4598293	4598968	.	-	.	gene_id "GBI_02672"; transcript_id "GBI_02672-RB"; Parent "GBI_02672-RB"; gene_name "GBI_02672"; previous_transcript_id "GBI_02672-RB";
Scaffold11	maker	CDS	4588885	4589010	.	-	0	gene_id "GBI_02672"; transcript_id "GBI_02672-RA"; Parent "GBI_02672-RA"; gene_name "GBI_02672";
Scaffold11	maker	CDS	4589242	4589494	.	-	1	gene_id "GBI_02672"; transcript_id "GBI_02672-RA"; Parent "GBI_02672-RA"; gene_name "GBI_02672";
Scaffold11	maker	CDS	4590166	4590359	.	-	0	gene_id "GBI_02672"; transcript_id "GBI_02672-RA"; Parent "GBI_02672-RA"; gene_name "GBI_02672";
Scaffold11	maker	CDS	4590555	4590688	.	-	2	gene_id "GBI_02672"; transcript_id "GBI_02672-RA"; Parent "GBI_02672-RA"; gene_name "GBI_02672";
Scaffold11	maker	CDS	4592676	4592949	.	-	0	gene_id "GBI_02672"; transcript_id "GBI_02672-RA"; Parent "GBI_02672-RA"; gene_name "GBI_02672";
Scaffold11	maker	CDS	4593032	4593160	.	-	0	gene_id "GBI_02672"; transcript_id "GBI_02672-RA"; Parent "GBI_02672-RA"; gene_name "GBI_02672";
Scaffold11	maker	CDS	4594417	4594528	.	-	1	gene_id "GBI_02672"; transcript_id "GBI_02672-RA"; Parent "GBI_02672-RA"; gene_name "GBI_02672";
Scaffold11	maker	CDS	4598075	4598118	.	-	0	gene_id "GBI_02672"; transcript_id "GBI_02672-RA"; Parent "GBI_02672-RA"; gene_name "GBI_02672";
Scaffold11	AGAT	five_prime_UTR	4598119	4598193	.	-	.	gene_id "GBI_02672"; transcript_id "GBI_02672-RA"; Parent "GBI_02672-RA"; gene_name "GBI_02672";
Scaffold11	AGAT	five_prime_UTR	4598293	4598968	.	-	.	gene_id "GBI_02672"; transcript_id "GBI_02672-RA"; Parent "GBI_02672-RA"; gene_name "GBI_02672";
Scaffold11	AGAT	three_prime_UTR	4588243	4588884	.	-	.	gene_id "GBI_02672"; transcript_id "GBI_02672-RA"; Parent "GBI_02672-RA"; gene_name "GBI_02672";
Scaffold11	maker	CDS	4588885	4589010	.	-	0	gene_id "GBI_02672"; transcript_id "GBI_02672-RB"; Parent "GBI_02672-RB"; gene_name "GBI_02672"; previous_transcript_id "GBI_02672-RB";
Scaffold11	maker	CDS	4589242	4589494	.	-	1	gene_id "GBI_02672"; transcript_id "GBI_02672-RB"; Parent "GBI_02672-RB"; gene_name "GBI_02672"; previous_transcript_id "GBI_02672-RB";
Scaffold11	maker	CDS	4590166	4590359	.	-	0	gene_id "GBI_02672"; transcript_id "GBI_02672-RB"; Parent "GBI_02672-RB"; gene_name "GBI_02672"; previous_transcript_id "GBI_02672-RB";
Scaffold11	maker	CDS	4590555	4590688	.	-	2	gene_id "GBI_02672"; transcript_id "GBI_02672-RB"; Parent "GBI_02672-RB"; gene_name "GBI_02672"; previous_transcript_id "GBI_02672-RB";
Scaffold11	maker	CDS	4592676	4592949	.	-	0	gene_id "GBI_02672"; transcript_id "GBI_02672-RB"; Parent "GBI_02672-RB"; gene_name "GBI_02672"; previous_transcript_id "GBI_02672-RB";
Scaffold11	maker	CDS	4593032	4593160	.	-	0	gene_id "GBI_02672"; transcript_id "GBI_02672-RB"; Parent "GBI_02672-RB"; gene_name "GBI_02672"; previous_transcript_id "GBI_02672-RB";
Scaffold11	maker	CDS	4594417	4594528	.	-	1	gene_id "GBI_02672"; transcript_id "GBI_02672-RB"; Parent "GBI_02672-RB"; gene_name "GBI_02672"; previous_transcript_id "GBI_02672-RB";
Scaffold11	maker	CDS	4597579	4597685	.	-	0	gene_id "GBI_02672"; transcript_id "GBI_02672-RB"; Parent "GBI_02672-RB"; gene_name "GBI_02672"; previous_transcript_id "GBI_02672-RB";
Scaffold11	AGAT	five_prime_UTR	4597686	4597760	.	-	.	gene_id "GBI_02672"; transcript_id "GBI_02672-RB"; Parent "GBI_02672-RB"; gene_name "GBI_02672"; previous_transcript_id "GBI_02672-RB";
Scaffold11	AGAT	five_prime_UTR	4598075	4598193	.	-	.	gene_id "GBI_02672"; transcript_id "GBI_02672-RB"; Parent "GBI_02672-RB"; gene_name "GBI_02672"; previous_transcript_id "GBI_02672-RB";
Scaffold11	AGAT	five_prime_UTR	4598293	4598968	.	-	.	gene_id "GBI_02672"; transcript_id "GBI_02672-RB"; Parent "GBI_02672-RB"; gene_name "GBI_02672"; previous_transcript_id "GBI_02672-RB";
Scaffold11	AGAT	three_prime_UTR	4588243	4588884	.	-	.	gene_id "GBI_02672"; transcript_id "GBI_02672-RB"; Parent "GBI_02672-RB"; gene_name "GBI_02672"; previous_transcript_id "GBI_02672-RB";
Scaffold11	StringTie	transcript	4588934	4598968	.	-	.	gene_id "GBI_02672"; transcript_id "GBI_02672.3"; gene_name "GBI_02672"; oId "STRG.4088.4"; cmp_ref "GBI_02672-RC"; class_code "k"; tss_id "TSS2354";
Scaffold11	StringTie	exon	4588934	4589010	.	-	.	gene_id "GBI_02672"; transcript_id "GBI_02672.3"; exon_number "1";
Scaffold11	StringTie	exon	4589248	4589681	.	-	.	gene_id "GBI_02672"; transcript_id "GBI_02672.3"; exon_number "2";
Scaffold11	StringTie	exon	4590166	4590359	.	-	.	gene_id "GBI_02672"; transcript_id "GBI_02672.3"; exon_number "3";
Scaffold11	StringTie	exon	4590555	4592949	.	-	.	gene_id "GBI_02672"; transcript_id "GBI_02672.3"; exon_number "4";
Scaffold11	StringTie	exon	4593032	4593160	.	-	.	gene_id "GBI_02672"; transcript_id "GBI_02672.3"; exon_number "5";
Scaffold11	StringTie	exon	4594417	4594899	.	-	.	gene_id "GBI_02672"; transcript_id "GBI_02672.3"; exon_number "6";
Scaffold11	StringTie	exon	4598075	4598193	.	-	.	gene_id "GBI_02672"; transcript_id "GBI_02672.3"; exon_number "7";
Scaffold11	StringTie	exon	4598293	4598968	.	-	.	gene_id "GBI_02672"; transcript_id "GBI_02672.3"; exon_number "8";
Scaffold11	StringTie	transcript	4588934	4598968	.	-	.	gene_id "GBI_02672"; transcript_id "GBI_02672.4"; gene_name "GBI_02672"; oId "STRG.4088.3"; cmp_ref "GBI_02672-RB"; class_code "n"; tss_id "TSS2354";
Scaffold11	StringTie	exon	4588934	4589010	.	-	.	gene_id "GBI_02672"; transcript_id "GBI_02672.4"; exon_number "1";
Scaffold11	StringTie	exon	4589248	4589494	.	-	.	gene_id "GBI_02672"; transcript_id "GBI_02672.4"; exon_number "2";
Scaffold11	StringTie	exon	4590166	4590359	.	-	.	gene_id "GBI_02672"; transcript_id "GBI_02672.4"; exon_number "3";
Scaffold11	StringTie	exon	4590555	4592949	.	-	.	gene_id "GBI_02672"; transcript_id "GBI_02672.4"; exon_number "4";
Scaffold11	StringTie	exon	4593032	4593160	.	-	.	gene_id "GBI_02672"; transcript_id "GBI_02672.4"; exon_number "5";
Scaffold11	StringTie	exon	4594417	4594528	.	-	.	gene_id "GBI_02672"; transcript_id "GBI_02672.4"; exon_number "6";
Scaffold11	StringTie	exon	4597579	4597760	.	-	.	gene_id "GBI_02672"; transcript_id "GBI_02672.4"; exon_number "7";
Scaffold11	StringTie	exon	4598075	4598193	.	-	.	gene_id "GBI_02672"; transcript_id "GBI_02672.4"; exon_number "8";
Scaffold11	StringTie	exon	4598293	4598968	.	-	.	gene_id "GBI_02672"; transcript_id "GBI_02672.4"; exon_number "9";
Scaffold11	StringTie	transcript	4589233	4598968	.	-	.	gene_id "GBI_02672"; transcript_id "GBI_02672.5"; gene_name "GBI_02672"; oId "STRG.4088.5"; cmp_ref "GBI_02672-RB"; class_code "m"; tss_id "TSS2354";
Scaffold11	StringTie	exon	4589233	4589494	.	-	.	gene_id "GBI_02672"; transcript_id "GBI_02672.5"; exon_number "1";
Scaffold11	StringTie	exon	4590166	4590688	.	-	.	gene_id "GBI_02672"; transcript_id "GBI_02672.5"; exon_number "2";
Scaffold11	StringTie	exon	4592676	4592949	.	-	.	gene_id "GBI_02672"; transcript_id "GBI_02672.5"; exon_number "3";
Scaffold11	StringTie	exon	4593032	4593160	.	-	.	gene_id "GBI_02672"; transcript_id "GBI_02672.5"; exon_number "4";
Scaffold11	StringTie	exon	4594417	4597760	.	-	.	gene_id "GBI_02672"; transcript_id "GBI_02672.5"; exon_number "5";
Scaffold11	StringTie	exon	4598075	4598193	.	-	.	gene_id "GBI_02672"; transcript_id "GBI_02672.5"; exon_number "6";
Scaffold11	StringTie	exon	4598293	4598968	.	-	.	gene_id "GBI_02672"; transcript_id "GBI_02672.5"; exon_number "7";
Scaffold11	StringTie	transcript	4589758	4598968	.	-	.	gene_id "GBI_02672"; transcript_id "GBI_02672.6"; gene_name "GBI_02672"; oId "STRG.4088.6"; cmp_ref "GBI_02672-RA"; class_code "n"; tss_id "TSS2354";
Scaffold11	StringTie	exon	4589758	4590359	.	-	.	gene_id "GBI_02672"; transcript_id "GBI_02672.6"; exon_number "1";
Scaffold11	StringTie	exon	4590555	4592949	.	-	.	gene_id "GBI_02672"; transcript_id "GBI_02672.6"; exon_number "2";
Scaffold11	StringTie	exon	4593032	4593160	.	-	.	gene_id "GBI_02672"; transcript_id "GBI_02672.6"; exon_number "3";
Scaffold11	StringTie	exon	4594417	4595053	.	-	.	gene_id "GBI_02672"; transcript_id "GBI_02672.6"; exon_number "4";
Scaffold11	StringTie	exon	4598075	4598193	.	-	.	gene_id "GBI_02672"; transcript_id "GBI_02672.6"; exon_number "5";
Scaffold11	StringTie	exon	4598293	4598968	.	-	.	gene_id "GBI_02672"; transcript_id "GBI_02672.6"; exon_number "6";
Scaffold11	AGAT	transcript	4594764	4598968	.	-	.	gene_id "GBI_02672"; transcript_id "GBI_02672-RC"; Parent "GBI_02672"; gene_name "GBI_02672";
Scaffold11	maker	exon	4594764	4594899	.	-	.	gene_id "GBI_02672"; transcript_id "GBI_02672-RC"; Parent "GBI_02672-RC"; gene_name "GBI_02672"; previous_transcript_id "GBI_02672-RC";
Scaffold11	maker	exon	4598075	4598193	.	-	.	gene_id "GBI_02672"; transcript_id "GBI_02672-RC"; Parent "GBI_02672-RC"; gene_name "GBI_02672"; previous_transcript_id "GBI_02672-RC";
Scaffold11	maker	exon	4598293	4598968	.	-	.	gene_id "GBI_02672"; transcript_id "GBI_02672-RC"; Parent "GBI_02672-RC"; gene_name "GBI_02672"; previous_transcript_id "GBI_02672-RC";
Scaffold11	maker	CDS	4594764	4594899	.	-	1	gene_id "GBI_02672"; transcript_id "GBI_02672-RC"; Parent "GBI_02672-RC"; gene_name "GBI_02672"; previous_transcript_id "GBI_02672-RC";
Scaffold11	maker	CDS	4598075	4598118	.	-	0	gene_id "GBI_02672"; transcript_id "GBI_02672-RC"; Parent "GBI_02672-RC"; gene_name "GBI_02672"; previous_transcript_id "GBI_02672-RC";
Scaffold11	AGAT	five_prime_UTR	4598119	4598193	.	-	.	gene_id "GBI_02672"; transcript_id "GBI_02672-RC"; Parent "GBI_02672-RC"; gene_name "GBI_02672"; previous_transcript_id "GBI_02672-RC";
Scaffold11	AGAT	five_prime_UTR	4598293	4598968	.	-	.	gene_id "GBI_02672"; transcript_id "GBI_02672-RC"; Parent "GBI_02672-RC"; gene_name "GBI_02672"; previous_transcript_id "GBI_02672-RC";
Scaffold11	AGAT	gene	4609439	4619581	.	-	.	gene_id "GBI_02673"; gene_name "GBI_02673";
Scaffold11	StringTie	transcript	4609439	4616675	.	-	.	gene_id "GBI_02673"; transcript_id "GBI_02673.1"; gene_name "GBI_02673"; oId "STRG.4089.1"; cmp_ref "GBI_02673-RA"; class_code "j"; tss_id "TSS2355";
Scaffold11	StringTie	exon	4609439	4611184	.	-	.	gene_id "GBI_02673"; transcript_id "GBI_02673.1"; exon_number "1";
Scaffold11	StringTie	exon	4612949	4613078	.	-	.	gene_id "GBI_02673"; transcript_id "GBI_02673.1"; exon_number "2";
Scaffold11	StringTie	exon	4614305	4616675	.	-	.	gene_id "GBI_02673"; transcript_id "GBI_02673.1"; exon_number "3";
Scaffold11	StringTie	transcript	4609984	4613914	.	-	.	gene_id "GBI_02673"; transcript_id "GBI_02673.2"; gene_name "GBI_02673"; oId "STRG.4089.3"; cmp_ref "GBI_02673-RA"; class_code "j"; tss_id "TSS2356";
Scaffold11	StringTie	exon	4609984	4611184	.	-	.	gene_id "GBI_02673"; transcript_id "GBI_02673.2"; exon_number "1";
Scaffold11	StringTie	exon	4612949	4613914	.	-	.	gene_id "GBI_02673"; transcript_id "GBI_02673.2"; exon_number "2";
Scaffold11	AGAT	transcript	4609984	4619581	.	-	.	gene_id "GBI_02673"; transcript_id "GBI_02673-RA"; Parent "GBI_02673"; gene_name "GBI_02673";
Scaffold11	maker	exon	4609984	4611184	.	-	.	gene_id "GBI_02673"; transcript_id "GBI_02673-RA"; Parent "GBI_02673-RA"; gene_name "GBI_02673";
Scaffold11	maker	exon	4612949	4613078	.	-	.	gene_id "GBI_02673"; transcript_id "GBI_02673-RA"; Parent "GBI_02673-RA"; gene_name "GBI_02673";
Scaffold11	maker	exon	4614305	4614437	.	-	.	gene_id "GBI_02673"; transcript_id "GBI_02673-RA"; Parent "GBI_02673-RA"; gene_name "GBI_02673";
Scaffold11	maker	exon	4618873	4619581	.	-	.	gene_id "GBI_02673"; transcript_id "GBI_02673-RA"; Parent "GBI_02673-RA"; gene_name "GBI_02673";
Scaffold11	StringTie	transcript	4614059	4619570	.	-	.	gene_id "GBI_02673"; transcript_id "GBI_02673.4"; gene_name "GBI_02673"; oId "STRG.4089.4"; cmp_ref "GBI_02673-RA"; class_code "j"; tss_id "TSS2357";
Scaffold11	StringTie	exon	4614059	4614437	.	-	.	gene_id "GBI_02673"; transcript_id "GBI_02673.4"; exon_number "1";
Scaffold11	StringTie	exon	4618873	4619570	.	-	.	gene_id "GBI_02673"; transcript_id "GBI_02673.4"; exon_number "2";
Scaffold11	maker	CDS	4611099	4611184	.	-	2	gene_id "GBI_02673"; transcript_id "GBI_02673-RA"; Parent "GBI_02673-RA"; gene_name "GBI_02673";
Scaffold11	maker	CDS	4612949	4613078	.	-	0	gene_id "GBI_02673"; transcript_id "GBI_02673-RA"; Parent "GBI_02673-RA"; gene_name "GBI_02673";
Scaffold11	maker	CDS	4614305	4614437	.	-	1	gene_id "GBI_02673"; transcript_id "GBI_02673-RA"; Parent "GBI_02673-RA"; gene_name "GBI_02673";
Scaffold11	maker	CDS	4618873	4619525	.	-	0	gene_id "GBI_02673"; transcript_id "GBI_02673-RA"; Parent "GBI_02673-RA"; gene_name "GBI_02673";
Scaffold11	AGAT	five_prime_UTR	4619526	4619581	.	-	.	gene_id "GBI_02673"; transcript_id "GBI_02673-RA"; Parent "GBI_02673-RA"; gene_name "GBI_02673";
Scaffold11	AGAT	three_prime_UTR	4609984	4611098	.	-	.	gene_id "GBI_02673"; transcript_id "GBI_02673-RA"; Parent "GBI_02673-RA"; gene_name "GBI_02673";
Scaffold11	AGAT	gene	4619672	4660107	.	+	.	gene_id "GBI_02674"; gene_name "GBI_02674";
Scaffold11	StringTie	transcript	4619672	4653421	.	+	.	gene_id "GBI_02674"; transcript_id "GBI_02674.1"; gene_name "GBI_02674"; oId "STRG.4090.1"; cmp_ref "GBI_02674-RC"; class_code "n"; tss_id "TSS2137";
Scaffold11	StringTie	exon	4619672	4620498	.	+	.	gene_id "GBI_02674"; transcript_id "GBI_02674.1"; exon_number "1";
Scaffold11	StringTie	exon	4621679	4621854	.	+	.	gene_id "GBI_02674"; transcript_id "GBI_02674.1"; exon_number "2";
Scaffold11	StringTie	exon	4622037	4622251	.	+	.	gene_id "GBI_02674"; transcript_id "GBI_02674.1"; exon_number "3";
Scaffold11	StringTie	exon	4622398	4623315	.	+	.	gene_id "GBI_02674"; transcript_id "GBI_02674.1"; exon_number "4";
Scaffold11	StringTie	exon	4625358	4627904	.	+	.	gene_id "GBI_02674"; transcript_id "GBI_02674.1"; exon_number "5";
Scaffold11	StringTie	exon	4629632	4634934	.	+	.	gene_id "GBI_02674"; transcript_id "GBI_02674.1"; exon_number "6";
Scaffold11	StringTie	exon	4635004	4635138	.	+	.	gene_id "GBI_02674"; transcript_id "GBI_02674.1"; exon_number "7";
Scaffold11	StringTie	exon	4643229	4643355	.	+	.	gene_id "GBI_02674"; transcript_id "GBI_02674.1"; exon_number "8";
Scaffold11	StringTie	exon	4643530	4643612	.	+	.	gene_id "GBI_02674"; transcript_id "GBI_02674.1"; exon_number "9";
Scaffold11	StringTie	exon	4645491	4645901	.	+	.	gene_id "GBI_02674"; transcript_id "GBI_02674.1"; exon_number "10";
Scaffold11	StringTie	exon	4651308	4651375	.	+	.	gene_id "GBI_02674"; transcript_id "GBI_02674.1"; exon_number "11";
Scaffold11	StringTie	exon	4651461	4651554	.	+	.	gene_id "GBI_02674"; transcript_id "GBI_02674.1"; exon_number "12";
Scaffold11	StringTie	exon	4653195	4653421	.	+	.	gene_id "GBI_02674"; transcript_id "GBI_02674.1"; exon_number "13";
Scaffold11	AGAT	transcript	4619827	4630682	.	+	.	gene_id "GBI_02674"; transcript_id "GBI_02674-RA"; Parent "GBI_02674"; gene_name "GBI_02674";
Scaffold11	maker	exon	4619827	4620244	.	+	.	gene_id "GBI_02674"; transcript_id "GBI_02674-RA"; Parent "GBI_02674-RA"; gene_name "GBI_02674";
Scaffold11	maker	exon	4620324	4620498	.	+	.	gene_id "GBI_02674"; transcript_id "GBI_02674-RA"; Parent "GBI_02674-RA"; gene_name "GBI_02674";
Scaffold11	maker	exon	4621679	4621854	.	+	.	gene_id "GBI_02674"; transcript_id "GBI_02674-RA"; Parent "GBI_02674-RA"; gene_name "GBI_02674";
Scaffold11	maker	exon	4622037	4622251	.	+	.	gene_id "GBI_02674"; transcript_id "GBI_02674-RA"; Parent "GBI_02674-RA"; gene_name "GBI_02674";
Scaffold11	maker	exon	4622398	4623315	.	+	.	gene_id "GBI_02674"; transcript_id "GBI_02674-RA"; Parent "GBI_02674-RA"; gene_name "GBI_02674";
Scaffold11	maker	exon	4625442	4625622	.	+	.	gene_id "GBI_02674"; transcript_id "GBI_02674-RA"; Parent "GBI_02674-RA"; gene_name "GBI_02674";
Scaffold11	maker	exon	4627674	4627904	.	+	.	gene_id "GBI_02674"; transcript_id "GBI_02674-RA"; Parent "GBI_02674-RA"; gene_name "GBI_02674";
Scaffold11	maker	exon	4629632	4629790	.	+	.	gene_id "GBI_02674"; transcript_id "GBI_02674-RA"; Parent "GBI_02674-RA"; gene_name "GBI_02674";
Scaffold11	maker	exon	4630516	4630682	.	+	.	gene_id "GBI_02674"; transcript_id "GBI_02674-RA"; Parent "GBI_02674-RA"; gene_name "GBI_02674";
Scaffold11	AGAT	transcript	4619827	4660107	.	+	.	gene_id "GBI_02674"; transcript_id "GBI_02674-RB"; Parent "GBI_02674"; gene_name "GBI_02674";
Scaffold11	maker	exon	4619827	4620097	.	+	.	gene_id "GBI_02674"; transcript_id "GBI_02674-RB"; Parent "GBI_02674-RB"; gene_name "GBI_02674"; previous_transcript_id "GBI_02674-RB";
Scaffold11	maker	exon	4620137	4620244	.	+	.	gene_id "GBI_02674"; transcript_id "GBI_02674-RB"; Parent "GBI_02674-RB"; gene_name "GBI_02674"; previous_transcript_id "GBI_02674-RB";
Scaffold11	maker	exon	4620324	4620498	.	+	.	gene_id "GBI_02674"; transcript_id "GBI_02674-RB"; Parent "GBI_02674-RB"; gene_name "GBI_02674"; previous_transcript_id "GBI_02674-RB";
Scaffold11	maker	exon	4621679	4621854	.	+	.	gene_id "GBI_02674"; transcript_id "GBI_02674-RB"; Parent "GBI_02674-RB"; gene_name "GBI_02674"; previous_transcript_id "GBI_02674-RB";
Scaffold11	maker	exon	4622037	4622251	.	+	.	gene_id "GBI_02674"; transcript_id "GBI_02674-RB"; Parent "GBI_02674-RB"; gene_name "GBI_02674"; previous_transcript_id "GBI_02674-RB";
Scaffold11	maker	exon	4622398	4623315	.	+	.	gene_id "GBI_02674"; transcript_id "GBI_02674-RB"; Parent "GBI_02674-RB"; gene_name "GBI_02674"; previous_transcript_id "GBI_02674-RB";
Scaffold11	maker	exon	4625358	4625622	.	+	.	gene_id "GBI_02674"; transcript_id "GBI_02674-RB"; Parent "GBI_02674-RB"; gene_name "GBI_02674"; previous_transcript_id "GBI_02674-RB";
Scaffold11	maker	exon	4627674	4627904	.	+	.	gene_id "GBI_02674"; transcript_id "GBI_02674-RB"; Parent "GBI_02674-RB"; gene_name "GBI_02674"; previous_transcript_id "GBI_02674-RB";
Scaffold11	maker	exon	4629632	4629790	.	+	.	gene_id "GBI_02674"; transcript_id "GBI_02674-RB"; Parent "GBI_02674-RB"; gene_name "GBI_02674"; previous_transcript_id "GBI_02674-RB";
Scaffold11	maker	exon	4634693	4634934	.	+	.	gene_id "GBI_02674"; transcript_id "GBI_02674-RB"; Parent "GBI_02674-RB"; gene_name "GBI_02674"; previous_transcript_id "GBI_02674-RB";
Scaffold11	maker	exon	4635004	4635138	.	+	.	gene_id "GBI_02674"; transcript_id "GBI_02674-RB"; Parent "GBI_02674-RB"; gene_name "GBI_02674"; previous_transcript_id "GBI_02674-RB";
Scaffold11	maker	exon	4643229	4643355	.	+	.	gene_id "GBI_02674"; transcript_id "GBI_02674-RB"; Parent "GBI_02674-RB"; gene_name "GBI_02674"; previous_transcript_id "GBI_02674-RB";
Scaffold11	maker	exon	4643530	4643612	.	+	.	gene_id "GBI_02674"; transcript_id "GBI_02674-RB"; Parent "GBI_02674-RB"; gene_name "GBI_02674"; previous_transcript_id "GBI_02674-RB";
Scaffold11	maker	exon	4645569	4645737	.	+	.	gene_id "GBI_02674"; transcript_id "GBI_02674-RB"; Parent "GBI_02674-RB"; gene_name "GBI_02674"; previous_transcript_id "GBI_02674-RB";
Scaffold11	maker	exon	4651308	4651375	.	+	.	gene_id "GBI_02674"; transcript_id "GBI_02674-RB"; Parent "GBI_02674-RB"; gene_name "GBI_02674"; previous_transcript_id "GBI_02674-RB";
Scaffold11	maker	exon	4651461	4651554	.	+	.	gene_id "GBI_02674"; transcript_id "GBI_02674-RB"; Parent "GBI_02674-RB"; gene_name "GBI_02674"; previous_transcript_id "GBI_02674-RB";
Scaffold11	maker	exon	4657903	4659406	.	+	.	gene_id "GBI_02674"; transcript_id "GBI_02674-RB"; Parent "GBI_02674-RB"; gene_name "GBI_02674"; previous_transcript_id "GBI_02674-RB";
Scaffold11	maker	exon	4659526	4659766	.	+	.	gene_id "GBI_02674"; transcript_id "GBI_02674-RB"; Parent "GBI_02674-RB"; gene_name "GBI_02674"; previous_transcript_id "GBI_02674-RB";
Scaffold11	maker	exon	4659925	4660107	.	+	.	gene_id "GBI_02674"; transcript_id "GBI_02674-RB"; Parent "GBI_02674-RB"; gene_name "GBI_02674"; previous_transcript_id "GBI_02674-RB";
Scaffold11	AGAT	transcript	4619827	4660107	.	+	.	gene_id "GBI_02674"; transcript_id "GBI_02674-RC"; Parent "GBI_02674"; gene_name "GBI_02674";
Scaffold11	maker	exon	4619827	4620244	.	+	.	gene_id "GBI_02674"; transcript_id "GBI_02674-RC"; Parent "GBI_02674-RC"; gene_name "GBI_02674"; previous_transcript_id "GBI_02674-RC";
Scaffold11	maker	exon	4620324	4620498	.	+	.	gene_id "GBI_02674"; transcript_id "GBI_02674-RC"; Parent "GBI_02674-RC"; gene_name "GBI_02674"; previous_transcript_id "GBI_02674-RC";
Scaffold11	maker	exon	4621679	4621854	.	+	.	gene_id "GBI_02674"; transcript_id "GBI_02674-RC"; Parent "GBI_02674-RC"; gene_name "GBI_02674"; previous_transcript_id "GBI_02674-RC";
Scaffold11	maker	exon	4622037	4622251	.	+	.	gene_id "GBI_02674"; transcript_id "GBI_02674-RC"; Parent "GBI_02674-RC"; gene_name "GBI_02674"; previous_transcript_id "GBI_02674-RC";
Scaffold11	maker	exon	4622398	4623315	.	+	.	gene_id "GBI_02674"; transcript_id "GBI_02674-RC"; Parent "GBI_02674-RC"; gene_name "GBI_02674"; previous_transcript_id "GBI_02674-RC";
Scaffold11	maker	exon	4625358	4625622	.	+	.	gene_id "GBI_02674"; transcript_id "GBI_02674-RC"; Parent "GBI_02674-RC"; gene_name "GBI_02674"; previous_transcript_id "GBI_02674-RC";
Scaffold11	maker	exon	4627674	4627904	.	+	.	gene_id "GBI_02674"; transcript_id "GBI_02674-RC"; Parent "GBI_02674-RC"; gene_name "GBI_02674"; previous_transcript_id "GBI_02674-RC";
Scaffold11	maker	exon	4629632	4629790	.	+	.	gene_id "GBI_02674"; transcript_id "GBI_02674-RC"; Parent "GBI_02674-RC"; gene_name "GBI_02674"; previous_transcript_id "GBI_02674-RC";
Scaffold11	maker	exon	4634693	4634934	.	+	.	gene_id "GBI_02674"; transcript_id "GBI_02674-RC"; Parent "GBI_02674-RC"; gene_name "GBI_02674"; previous_transcript_id "GBI_02674-RC";
Scaffold11	maker	exon	4635004	4635138	.	+	.	gene_id "GBI_02674"; transcript_id "GBI_02674-RC"; Parent "GBI_02674-RC"; gene_name "GBI_02674"; previous_transcript_id "GBI_02674-RC";
Scaffold11	maker	exon	4643229	4643355	.	+	.	gene_id "GBI_02674"; transcript_id "GBI_02674-RC"; Parent "GBI_02674-RC"; gene_name "GBI_02674"; previous_transcript_id "GBI_02674-RC";
Scaffold11	maker	exon	4643530	4643612	.	+	.	gene_id "GBI_02674"; transcript_id "GBI_02674-RC"; Parent "GBI_02674-RC"; gene_name "GBI_02674"; previous_transcript_id "GBI_02674-RC";
Scaffold11	maker	exon	4645569	4645737	.	+	.	gene_id "GBI_02674"; transcript_id "GBI_02674-RC"; Parent "GBI_02674-RC"; gene_name "GBI_02674"; previous_transcript_id "GBI_02674-RC";
Scaffold11	maker	exon	4651308	4651375	.	+	.	gene_id "GBI_02674"; transcript_id "GBI_02674-RC"; Parent "GBI_02674-RC"; gene_name "GBI_02674"; previous_transcript_id "GBI_02674-RC";
Scaffold11	maker	exon	4651461	4651554	.	+	.	gene_id "GBI_02674"; transcript_id "GBI_02674-RC"; Parent "GBI_02674-RC"; gene_name "GBI_02674"; previous_transcript_id "GBI_02674-RC";
Scaffold11	maker	exon	4657903	4659406	.	+	.	gene_id "GBI_02674"; transcript_id "GBI_02674-RC"; Parent "GBI_02674-RC"; gene_name "GBI_02674"; previous_transcript_id "GBI_02674-RC";
Scaffold11	maker	exon	4659526	4659766	.	+	.	gene_id "GBI_02674"; transcript_id "GBI_02674-RC"; Parent "GBI_02674-RC"; gene_name "GBI_02674"; previous_transcript_id "GBI_02674-RC";
Scaffold11	maker	exon	4659925	4660107	.	+	.	gene_id "GBI_02674"; transcript_id "GBI_02674-RC"; Parent "GBI_02674-RC"; gene_name "GBI_02674"; previous_transcript_id "GBI_02674-RC";
Scaffold11	maker	CDS	4620169	4620244	.	+	0	gene_id "GBI_02674"; transcript_id "GBI_02674-RA"; Parent "GBI_02674-RA"; gene_name "GBI_02674";
Scaffold11	maker	CDS	4620324	4620498	.	+	2	gene_id "GBI_02674"; transcript_id "GBI_02674-RA"; Parent "GBI_02674-RA"; gene_name "GBI_02674";
Scaffold11	maker	CDS	4621679	4621854	.	+	1	gene_id "GBI_02674"; transcript_id "GBI_02674-RA"; Parent "GBI_02674-RA"; gene_name "GBI_02674";
Scaffold11	maker	CDS	4622037	4622251	.	+	2	gene_id "GBI_02674"; transcript_id "GBI_02674-RA"; Parent "GBI_02674-RA"; gene_name "GBI_02674";
Scaffold11	maker	CDS	4622398	4623315	.	+	0	gene_id "GBI_02674"; transcript_id "GBI_02674-RA"; Parent "GBI_02674-RA"; gene_name "GBI_02674";
Scaffold11	maker	CDS	4625442	4625622	.	+	0	gene_id "GBI_02674"; transcript_id "GBI_02674-RA"; Parent "GBI_02674-RA"; gene_name "GBI_02674";
Scaffold11	maker	CDS	4627674	4627904	.	+	2	gene_id "GBI_02674"; transcript_id "GBI_02674-RA"; Parent "GBI_02674-RA"; gene_name "GBI_02674";
Scaffold11	maker	CDS	4629632	4629790	.	+	2	gene_id "GBI_02674"; transcript_id "GBI_02674-RA"; Parent "GBI_02674-RA"; gene_name "GBI_02674";
Scaffold11	maker	CDS	4630516	4630682	.	+	2	gene_id "GBI_02674"; transcript_id "GBI_02674-RA"; Parent "GBI_02674-RA"; gene_name "GBI_02674";
Scaffold11	AGAT	five_prime_UTR	4619827	4620168	.	+	.	gene_id "GBI_02674"; transcript_id "GBI_02674-RA"; Parent "GBI_02674-RA"; gene_name "GBI_02674";
Scaffold11	maker	CDS	4620169	4620244	.	+	0	gene_id "GBI_02674"; transcript_id "GBI_02674-RB"; Parent "GBI_02674-RB"; gene_name "GBI_02674"; previous_transcript_id "GBI_02674-RB";
Scaffold11	maker	CDS	4620324	4620498	.	+	2	gene_id "GBI_02674"; transcript_id "GBI_02674-RB"; Parent "GBI_02674-RB"; gene_name "GBI_02674"; previous_transcript_id "GBI_02674-RB";
Scaffold11	maker	CDS	4621679	4621854	.	+	1	gene_id "GBI_02674"; transcript_id "GBI_02674-RB"; Parent "GBI_02674-RB"; gene_name "GBI_02674"; previous_transcript_id "GBI_02674-RB";
Scaffold11	maker	CDS	4622037	4622251	.	+	2	gene_id "GBI_02674"; transcript_id "GBI_02674-RB"; Parent "GBI_02674-RB"; gene_name "GBI_02674"; previous_transcript_id "GBI_02674-RB";
Scaffold11	maker	CDS	4622398	4623315	.	+	0	gene_id "GBI_02674"; transcript_id "GBI_02674-RB"; Parent "GBI_02674-RB"; gene_name "GBI_02674"; previous_transcript_id "GBI_02674-RB";
Scaffold11	maker	CDS	4625358	4625622	.	+	0	gene_id "GBI_02674"; transcript_id "GBI_02674-RB"; Parent "GBI_02674-RB"; gene_name "GBI_02674"; previous_transcript_id "GBI_02674-RB";
Scaffold11	maker	CDS	4627674	4627904	.	+	2	gene_id "GBI_02674"; transcript_id "GBI_02674-RB"; Parent "GBI_02674-RB"; gene_name "GBI_02674"; previous_transcript_id "GBI_02674-RB";
Scaffold11	maker	CDS	4629632	4629790	.	+	2	gene_id "GBI_02674"; transcript_id "GBI_02674-RB"; Parent "GBI_02674-RB"; gene_name "GBI_02674"; previous_transcript_id "GBI_02674-RB";
Scaffold11	maker	CDS	4634693	4634934	.	+	2	gene_id "GBI_02674"; transcript_id "GBI_02674-RB"; Parent "GBI_02674-RB"; gene_name "GBI_02674"; previous_transcript_id "GBI_02674-RB";
Scaffold11	maker	CDS	4635004	4635138	.	+	0	gene_id "GBI_02674"; transcript_id "GBI_02674-RB"; Parent "GBI_02674-RB"; gene_name "GBI_02674"; previous_transcript_id "GBI_02674-RB";
Scaffold11	maker	CDS	4643229	4643355	.	+	0	gene_id "GBI_02674"; transcript_id "GBI_02674-RB"; Parent "GBI_02674-RB"; gene_name "GBI_02674"; previous_transcript_id "GBI_02674-RB";
Scaffold11	maker	CDS	4643530	4643612	.	+	2	gene_id "GBI_02674"; transcript_id "GBI_02674-RB"; Parent "GBI_02674-RB"; gene_name "GBI_02674"; previous_transcript_id "GBI_02674-RB";
Scaffold11	maker	CDS	4645569	4645737	.	+	0	gene_id "GBI_02674"; transcript_id "GBI_02674-RB"; Parent "GBI_02674-RB"; gene_name "GBI_02674"; previous_transcript_id "GBI_02674-RB";
Scaffold11	maker	CDS	4651308	4651375	.	+	2	gene_id "GBI_02674"; transcript_id "GBI_02674-RB"; Parent "GBI_02674-RB"; gene_name "GBI_02674"; previous_transcript_id "GBI_02674-RB";
Scaffold11	maker	CDS	4651461	4651554	.	+	0	gene_id "GBI_02674"; transcript_id "GBI_02674-RB"; Parent "GBI_02674-RB"; gene_name "GBI_02674"; previous_transcript_id "GBI_02674-RB";
Scaffold11	maker	CDS	4657903	4657967	.	+	2	gene_id "GBI_02674"; transcript_id "GBI_02674-RB"; Parent "GBI_02674-RB"; gene_name "GBI_02674"; previous_transcript_id "GBI_02674-RB";
Scaffold11	AGAT	five_prime_UTR	4619827	4620097	.	+	.	gene_id "GBI_02674"; transcript_id "GBI_02674-RB"; Parent "GBI_02674-RB"; gene_name "GBI_02674"; previous_transcript_id "GBI_02674-RB";
Scaffold11	AGAT	five_prime_UTR	4620137	4620168	.	+	.	gene_id "GBI_02674"; transcript_id "GBI_02674-RB"; Parent "GBI_02674-RB"; gene_name "GBI_02674"; previous_transcript_id "GBI_02674-RB";
Scaffold11	AGAT	three_prime_UTR	4657968	4659406	.	+	.	gene_id "GBI_02674"; transcript_id "GBI_02674-RB"; Parent "GBI_02674-RB"; gene_name "GBI_02674"; previous_transcript_id "GBI_02674-RB";
Scaffold11	AGAT	three_prime_UTR	4659526	4659766	.	+	.	gene_id "GBI_02674"; transcript_id "GBI_02674-RB"; Parent "GBI_02674-RB"; gene_name "GBI_02674"; previous_transcript_id "GBI_02674-RB";
Scaffold11	AGAT	three_prime_UTR	4659925	4660107	.	+	.	gene_id "GBI_02674"; transcript_id "GBI_02674-RB"; Parent "GBI_02674-RB"; gene_name "GBI_02674"; previous_transcript_id "GBI_02674-RB";
Scaffold11	maker	CDS	4620169	4620244	.	+	0	gene_id "GBI_02674"; transcript_id "GBI_02674-RC"; Parent "GBI_02674-RC"; gene_name "GBI_02674"; previous_transcript_id "GBI_02674-RC";
Scaffold11	maker	CDS	4620324	4620498	.	+	2	gene_id "GBI_02674"; transcript_id "GBI_02674-RC"; Parent "GBI_02674-RC"; gene_name "GBI_02674"; previous_transcript_id "GBI_02674-RC";
Scaffold11	maker	CDS	4621679	4621854	.	+	1	gene_id "GBI_02674"; transcript_id "GBI_02674-RC"; Parent "GBI_02674-RC"; gene_name "GBI_02674"; previous_transcript_id "GBI_02674-RC";
Scaffold11	maker	CDS	4622037	4622251	.	+	2	gene_id "GBI_02674"; transcript_id "GBI_02674-RC"; Parent "GBI_02674-RC"; gene_name "GBI_02674"; previous_transcript_id "GBI_02674-RC";
Scaffold11	maker	CDS	4622398	4623315	.	+	0	gene_id "GBI_02674"; transcript_id "GBI_02674-RC"; Parent "GBI_02674-RC"; gene_name "GBI_02674"; previous_transcript_id "GBI_02674-RC";
Scaffold11	maker	CDS	4625358	4625622	.	+	0	gene_id "GBI_02674"; transcript_id "GBI_02674-RC"; Parent "GBI_02674-RC"; gene_name "GBI_02674"; previous_transcript_id "GBI_02674-RC";
Scaffold11	maker	CDS	4627674	4627904	.	+	2	gene_id "GBI_02674"; transcript_id "GBI_02674-RC"; Parent "GBI_02674-RC"; gene_name "GBI_02674"; previous_transcript_id "GBI_02674-RC";
Scaffold11	maker	CDS	4629632	4629790	.	+	2	gene_id "GBI_02674"; transcript_id "GBI_02674-RC"; Parent "GBI_02674-RC"; gene_name "GBI_02674"; previous_transcript_id "GBI_02674-RC";
Scaffold11	maker	CDS	4634693	4634934	.	+	2	gene_id "GBI_02674"; transcript_id "GBI_02674-RC"; Parent "GBI_02674-RC"; gene_name "GBI_02674"; previous_transcript_id "GBI_02674-RC";
Scaffold11	maker	CDS	4635004	4635138	.	+	0	gene_id "GBI_02674"; transcript_id "GBI_02674-RC"; Parent "GBI_02674-RC"; gene_name "GBI_02674"; previous_transcript_id "GBI_02674-RC";
Scaffold11	maker	CDS	4643229	4643355	.	+	0	gene_id "GBI_02674"; transcript_id "GBI_02674-RC"; Parent "GBI_02674-RC"; gene_name "GBI_02674"; previous_transcript_id "GBI_02674-RC";
Scaffold11	maker	CDS	4643530	4643612	.	+	2	gene_id "GBI_02674"; transcript_id "GBI_02674-RC"; Parent "GBI_02674-RC"; gene_name "GBI_02674"; previous_transcript_id "GBI_02674-RC";
Scaffold11	maker	CDS	4645569	4645737	.	+	0	gene_id "GBI_02674"; transcript_id "GBI_02674-RC"; Parent "GBI_02674-RC"; gene_name "GBI_02674"; previous_transcript_id "GBI_02674-RC";
Scaffold11	maker	CDS	4651308	4651375	.	+	2	gene_id "GBI_02674"; transcript_id "GBI_02674-RC"; Parent "GBI_02674-RC"; gene_name "GBI_02674"; previous_transcript_id "GBI_02674-RC";
Scaffold11	maker	CDS	4651461	4651554	.	+	0	gene_id "GBI_02674"; transcript_id "GBI_02674-RC"; Parent "GBI_02674-RC"; gene_name "GBI_02674"; previous_transcript_id "GBI_02674-RC";
Scaffold11	maker	CDS	4657903	4657967	.	+	2	gene_id "GBI_02674"; transcript_id "GBI_02674-RC"; Parent "GBI_02674-RC"; gene_name "GBI_02674"; previous_transcript_id "GBI_02674-RC";
Scaffold11	AGAT	five_prime_UTR	4619827	4620168	.	+	.	gene_id "GBI_02674"; transcript_id "GBI_02674-RC"; Parent "GBI_02674-RC"; gene_name "GBI_02674"; previous_transcript_id "GBI_02674-RC";
Scaffold11	AGAT	three_prime_UTR	4657968	4659406	.	+	.	gene_id "GBI_02674"; transcript_id "GBI_02674-RC"; Parent "GBI_02674-RC"; gene_name "GBI_02674"; previous_transcript_id "GBI_02674-RC";
Scaffold11	AGAT	three_prime_UTR	4659526	4659766	.	+	.	gene_id "GBI_02674"; transcript_id "GBI_02674-RC"; Parent "GBI_02674-RC"; gene_name "GBI_02674"; previous_transcript_id "GBI_02674-RC";
Scaffold11	AGAT	three_prime_UTR	4659925	4660107	.	+	.	gene_id "GBI_02674"; transcript_id "GBI_02674-RC"; Parent "GBI_02674-RC"; gene_name "GBI_02674"; previous_transcript_id "GBI_02674-RC";
Scaffold11	StringTie	transcript	4619846	4659577	.	+	.	gene_id "GBI_02674"; transcript_id "GBI_02674.5"; gene_name "GBI_02674"; oId "STRG.4090.2"; cmp_ref "GBI_02674-RC"; class_code "j"; tss_id "TSS2138";
Scaffold11	StringTie	exon	4619846	4620244	.	+	.	gene_id "GBI_02674"; transcript_id "GBI_02674.5"; exon_number "1";
Scaffold11	StringTie	exon	4620324	4620498	.	+	.	gene_id "GBI_02674"; transcript_id "GBI_02674.5"; exon_number "2";
Scaffold11	StringTie	exon	4621679	4621854	.	+	.	gene_id "GBI_02674"; transcript_id "GBI_02674.5"; exon_number "3";
Scaffold11	StringTie	exon	4622037	4622251	.	+	.	gene_id "GBI_02674"; transcript_id "GBI_02674.5"; exon_number "4";
Scaffold11	StringTie	exon	4622398	4623315	.	+	.	gene_id "GBI_02674"; transcript_id "GBI_02674.5"; exon_number "5";
Scaffold11	StringTie	exon	4625358	4625622	.	+	.	gene_id "GBI_02674"; transcript_id "GBI_02674.5"; exon_number "6";
Scaffold11	StringTie	exon	4627674	4627904	.	+	.	gene_id "GBI_02674"; transcript_id "GBI_02674.5"; exon_number "7";
Scaffold11	StringTie	exon	4629632	4629790	.	+	.	gene_id "GBI_02674"; transcript_id "GBI_02674.5"; exon_number "8";
Scaffold11	StringTie	exon	4634693	4634934	.	+	.	gene_id "GBI_02674"; transcript_id "GBI_02674.5"; exon_number "9";
Scaffold11	StringTie	exon	4635004	4635138	.	+	.	gene_id "GBI_02674"; transcript_id "GBI_02674.5"; exon_number "10";
Scaffold11	StringTie	exon	4643229	4643355	.	+	.	gene_id "GBI_02674"; transcript_id "GBI_02674.5"; exon_number "11";
Scaffold11	StringTie	exon	4643530	4643612	.	+	.	gene_id "GBI_02674"; transcript_id "GBI_02674.5"; exon_number "12";
Scaffold11	StringTie	exon	4645491	4645737	.	+	.	gene_id "GBI_02674"; transcript_id "GBI_02674.5"; exon_number "13";
Scaffold11	StringTie	exon	4651308	4651375	.	+	.	gene_id "GBI_02674"; transcript_id "GBI_02674.5"; exon_number "14";
Scaffold11	StringTie	exon	4651461	4651554	.	+	.	gene_id "GBI_02674"; transcript_id "GBI_02674.5"; exon_number "15";
Scaffold11	StringTie	exon	4657903	4659406	.	+	.	gene_id "GBI_02674"; transcript_id "GBI_02674.5"; exon_number "16";
Scaffold11	StringTie	exon	4659526	4659577	.	+	.	gene_id "GBI_02674"; transcript_id "GBI_02674.5"; exon_number "17";
Scaffold11	AGAT	transcript	4627282	4660107	.	+	.	gene_id "GBI_02674"; transcript_id "GBI_02674-RD"; Parent "GBI_02674"; gene_name "GBI_02674";
Scaffold11	maker	exon	4627282	4627904	.	+	.	gene_id "GBI_02674"; transcript_id "GBI_02674-RD"; Parent "GBI_02674-RD"; gene_name "GBI_02674"; previous_transcript_id "GBI_02674-RD";
Scaffold11	maker	exon	4629632	4629790	.	+	.	gene_id "GBI_02674"; transcript_id "GBI_02674-RD"; Parent "GBI_02674-RD"; gene_name "GBI_02674"; previous_transcript_id "GBI_02674-RD";
Scaffold11	maker	exon	4634693	4634934	.	+	.	gene_id "GBI_02674"; transcript_id "GBI_02674-RD"; Parent "GBI_02674-RD"; gene_name "GBI_02674"; previous_transcript_id "GBI_02674-RD";
Scaffold11	maker	exon	4635004	4635138	.	+	.	gene_id "GBI_02674"; transcript_id "GBI_02674-RD"; Parent "GBI_02674-RD"; gene_name "GBI_02674"; previous_transcript_id "GBI_02674-RD";
Scaffold11	maker	exon	4643229	4643355	.	+	.	gene_id "GBI_02674"; transcript_id "GBI_02674-RD"; Parent "GBI_02674-RD"; gene_name "GBI_02674"; previous_transcript_id "GBI_02674-RD";
Scaffold11	maker	exon	4643530	4643612	.	+	.	gene_id "GBI_02674"; transcript_id "GBI_02674-RD"; Parent "GBI_02674-RD"; gene_name "GBI_02674"; previous_transcript_id "GBI_02674-RD";
Scaffold11	maker	exon	4645569	4645737	.	+	.	gene_id "GBI_02674"; transcript_id "GBI_02674-RD"; Parent "GBI_02674-RD"; gene_name "GBI_02674"; previous_transcript_id "GBI_02674-RD";
Scaffold11	maker	exon	4651308	4651375	.	+	.	gene_id "GBI_02674"; transcript_id "GBI_02674-RD"; Parent "GBI_02674-RD"; gene_name "GBI_02674"; previous_transcript_id "GBI_02674-RD";
Scaffold11	maker	exon	4651461	4651554	.	+	.	gene_id "GBI_02674"; transcript_id "GBI_02674-RD"; Parent "GBI_02674-RD"; gene_name "GBI_02674"; previous_transcript_id "GBI_02674-RD";
Scaffold11	maker	exon	4657903	4659406	.	+	.	gene_id "GBI_02674"; transcript_id "GBI_02674-RD"; Parent "GBI_02674-RD"; gene_name "GBI_02674"; previous_transcript_id "GBI_02674-RD";
Scaffold11	maker	exon	4659526	4659766	.	+	.	gene_id "GBI_02674"; transcript_id "GBI_02674-RD"; Parent "GBI_02674-RD"; gene_name "GBI_02674"; previous_transcript_id "GBI_02674-RD";
Scaffold11	maker	exon	4659925	4660107	.	+	.	gene_id "GBI_02674"; transcript_id "GBI_02674-RD"; Parent "GBI_02674-RD"; gene_name "GBI_02674"; previous_transcript_id "GBI_02674-RD";
Scaffold11	StringTie	transcript	4642761	4646464	.	+	.	gene_id "GBI_02674"; transcript_id "GBI_02674.7"; gene_name "GBI_02674"; oId "STRG.4090.4"; cmp_ref "GBI_02674-RD"; class_code "j"; tss_id "TSS2139";
Scaffold11	StringTie	exon	4642761	4643355	.	+	.	gene_id "GBI_02674"; transcript_id "GBI_02674.7"; exon_number "1";
Scaffold11	StringTie	exon	4643530	4643612	.	+	.	gene_id "GBI_02674"; transcript_id "GBI_02674.7"; exon_number "2";
Scaffold11	StringTie	exon	4645491	4646464	.	+	.	gene_id "GBI_02674"; transcript_id "GBI_02674.7"; exon_number "3";
Scaffold11	StringTie	transcript	4642761	4653421	.	+	.	gene_id "GBI_02674"; transcript_id "GBI_02674.8"; gene_name "GBI_02674"; oId "STRG.4090.3"; cmp_ref "GBI_02674-RD"; class_code "j"; tss_id "TSS2139";
Scaffold11	StringTie	exon	4642761	4643355	.	+	.	gene_id "GBI_02674"; transcript_id "GBI_02674.8"; exon_number "1";
Scaffold11	StringTie	exon	4643530	4643612	.	+	.	gene_id "GBI_02674"; transcript_id "GBI_02674.8"; exon_number "2";
Scaffold11	StringTie	exon	4645491	4645901	.	+	.	gene_id "GBI_02674"; transcript_id "GBI_02674.8"; exon_number "3";
Scaffold11	StringTie	exon	4651308	4651375	.	+	.	gene_id "GBI_02674"; transcript_id "GBI_02674.8"; exon_number "4";
Scaffold11	StringTie	exon	4651461	4651554	.	+	.	gene_id "GBI_02674"; transcript_id "GBI_02674.8"; exon_number "5";
Scaffold11	StringTie	exon	4653195	4653421	.	+	.	gene_id "GBI_02674"; transcript_id "GBI_02674.8"; exon_number "6";
Scaffold11	StringTie	transcript	4649880	4653421	.	+	.	gene_id "GBI_02674"; transcript_id "GBI_02674.9"; gene_name "GBI_02674"; oId "STRG.4090.5"; cmp_ref "GBI_02674-RD"; class_code "j"; tss_id "TSS2140";
Scaffold11	StringTie	exon	4649880	4651375	.	+	.	gene_id "GBI_02674"; transcript_id "GBI_02674.9"; exon_number "1";
Scaffold11	StringTie	exon	4651461	4651554	.	+	.	gene_id "GBI_02674"; transcript_id "GBI_02674.9"; exon_number "2";
Scaffold11	StringTie	exon	4653195	4653421	.	+	.	gene_id "GBI_02674"; transcript_id "GBI_02674.9"; exon_number "3";
Scaffold11	StringTie	transcript	4649880	4659577	.	+	.	gene_id "GBI_02674"; transcript_id "GBI_02674.10"; gene_name "GBI_02674"; oId "STRG.4090.6"; cmp_ref "GBI_02674-RD"; class_code "j"; tss_id "TSS2140";
Scaffold11	StringTie	exon	4649880	4651375	.	+	.	gene_id "GBI_02674"; transcript_id "GBI_02674.10"; exon_number "1";
Scaffold11	StringTie	exon	4651461	4651554	.	+	.	gene_id "GBI_02674"; transcript_id "GBI_02674.10"; exon_number "2";
Scaffold11	StringTie	exon	4657903	4659406	.	+	.	gene_id "GBI_02674"; transcript_id "GBI_02674.10"; exon_number "3";
Scaffold11	StringTie	exon	4659526	4659577	.	+	.	gene_id "GBI_02674"; transcript_id "GBI_02674.10"; exon_number "4";
Scaffold11	maker	CDS	4627616	4627904	.	+	0	gene_id "GBI_02674"; transcript_id "GBI_02674-RD"; Parent "GBI_02674-RD"; gene_name "GBI_02674"; previous_transcript_id "GBI_02674-RD";
Scaffold11	maker	CDS	4629632	4629790	.	+	2	gene_id "GBI_02674"; transcript_id "GBI_02674-RD"; Parent "GBI_02674-RD"; gene_name "GBI_02674"; previous_transcript_id "GBI_02674-RD";
Scaffold11	maker	CDS	4634693	4634934	.	+	2	gene_id "GBI_02674"; transcript_id "GBI_02674-RD"; Parent "GBI_02674-RD"; gene_name "GBI_02674"; previous_transcript_id "GBI_02674-RD";
Scaffold11	maker	CDS	4635004	4635138	.	+	0	gene_id "GBI_02674"; transcript_id "GBI_02674-RD"; Parent "GBI_02674-RD"; gene_name "GBI_02674"; previous_transcript_id "GBI_02674-RD";
Scaffold11	maker	CDS	4643229	4643355	.	+	0	gene_id "GBI_02674"; transcript_id "GBI_02674-RD"; Parent "GBI_02674-RD"; gene_name "GBI_02674"; previous_transcript_id "GBI_02674-RD";
Scaffold11	maker	CDS	4643530	4643612	.	+	2	gene_id "GBI_02674"; transcript_id "GBI_02674-RD"; Parent "GBI_02674-RD"; gene_name "GBI_02674"; previous_transcript_id "GBI_02674-RD";
Scaffold11	maker	CDS	4645569	4645737	.	+	0	gene_id "GBI_02674"; transcript_id "GBI_02674-RD"; Parent "GBI_02674-RD"; gene_name "GBI_02674"; previous_transcript_id "GBI_02674-RD";
Scaffold11	maker	CDS	4651308	4651375	.	+	2	gene_id "GBI_02674"; transcript_id "GBI_02674-RD"; Parent "GBI_02674-RD"; gene_name "GBI_02674"; previous_transcript_id "GBI_02674-RD";
Scaffold11	maker	CDS	4651461	4651554	.	+	0	gene_id "GBI_02674"; transcript_id "GBI_02674-RD"; Parent "GBI_02674-RD"; gene_name "GBI_02674"; previous_transcript_id "GBI_02674-RD";
Scaffold11	maker	CDS	4657903	4657967	.	+	2	gene_id "GBI_02674"; transcript_id "GBI_02674-RD"; Parent "GBI_02674-RD"; gene_name "GBI_02674"; previous_transcript_id "GBI_02674-RD";
Scaffold11	AGAT	five_prime_UTR	4627282	4627615	.	+	.	gene_id "GBI_02674"; transcript_id "GBI_02674-RD"; Parent "GBI_02674-RD"; gene_name "GBI_02674"; previous_transcript_id "GBI_02674-RD";
Scaffold11	AGAT	three_prime_UTR	4657968	4659406	.	+	.	gene_id "GBI_02674"; transcript_id "GBI_02674-RD"; Parent "GBI_02674-RD"; gene_name "GBI_02674"; previous_transcript_id "GBI_02674-RD";
Scaffold11	AGAT	three_prime_UTR	4659526	4659766	.	+	.	gene_id "GBI_02674"; transcript_id "GBI_02674-RD"; Parent "GBI_02674-RD"; gene_name "GBI_02674"; previous_transcript_id "GBI_02674-RD";
Scaffold11	AGAT	three_prime_UTR	4659925	4660107	.	+	.	gene_id "GBI_02674"; transcript_id "GBI_02674-RD"; Parent "GBI_02674-RD"; gene_name "GBI_02674"; previous_transcript_id "GBI_02674-RD";
Scaffold11	AGAT	gene	4657903	4677423	.	-	.	gene_id "GBI_02675"; gene_name "GBI_02675";
Scaffold11	AGAT	transcript	4657903	4677423	.	-	.	gene_id "GBI_02675"; transcript_id "GBI_02675-RA"; Parent "GBI_02675"; gene_name "GBI_02675";
Scaffold11	maker	exon	4657903	4659764	.	-	.	gene_id "GBI_02675"; transcript_id "GBI_02675-RA"; Parent "GBI_02675-RA"; gene_name "GBI_02675";
Scaffold11	maker	exon	4659923	4660192	.	-	.	gene_id "GBI_02675"; transcript_id "GBI_02675-RA"; Parent "GBI_02675-RA"; gene_name "GBI_02675";
Scaffold11	maker	exon	4661119	4661231	.	-	.	gene_id "GBI_02675"; transcript_id "GBI_02675-RA"; Parent "GBI_02675-RA"; gene_name "GBI_02675";
Scaffold11	maker	exon	4664320	4664524	.	-	.	gene_id "GBI_02675"; transcript_id "GBI_02675-RA"; Parent "GBI_02675-RA"; gene_name "GBI_02675";
Scaffold11	maker	exon	4665787	4665970	.	-	.	gene_id "GBI_02675"; transcript_id "GBI_02675-RA"; Parent "GBI_02675-RA"; gene_name "GBI_02675";
Scaffold11	maker	exon	4672646	4672877	.	-	.	gene_id "GBI_02675"; transcript_id "GBI_02675-RA"; Parent "GBI_02675-RA"; gene_name "GBI_02675";
Scaffold11	maker	exon	4674367	4674563	.	-	.	gene_id "GBI_02675"; transcript_id "GBI_02675-RA"; Parent "GBI_02675-RA"; gene_name "GBI_02675";
Scaffold11	maker	exon	4674642	4674767	.	-	.	gene_id "GBI_02675"; transcript_id "GBI_02675-RA"; Parent "GBI_02675-RA"; gene_name "GBI_02675";
Scaffold11	maker	exon	4676135	4676341	.	-	.	gene_id "GBI_02675"; transcript_id "GBI_02675-RA"; Parent "GBI_02675-RA"; gene_name "GBI_02675";
Scaffold11	maker	exon	4677384	4677423	.	-	.	gene_id "GBI_02675"; transcript_id "GBI_02675-RA"; Parent "GBI_02675-RA"; gene_name "GBI_02675";
Scaffold11	StringTie	transcript	4659713	4676972	.	-	.	gene_id "GBI_02675"; transcript_id "GBI_02675.2"; gene_name "GBI_02675"; oId "STRG.4091.1"; cmp_ref "GBI_02675-RA"; class_code "n"; tss_id "TSS2358";
Scaffold11	StringTie	exon	4659713	4659764	.	-	.	gene_id "GBI_02675"; transcript_id "GBI_02675.2"; exon_number "1";
Scaffold11	StringTie	exon	4659923	4660192	.	-	.	gene_id "GBI_02675"; transcript_id "GBI_02675.2"; exon_number "2";
Scaffold11	StringTie	exon	4661119	4661231	.	-	.	gene_id "GBI_02675"; transcript_id "GBI_02675.2"; exon_number "3";
Scaffold11	StringTie	exon	4664320	4664498	.	-	.	gene_id "GBI_02675"; transcript_id "GBI_02675.2"; exon_number "4";
Scaffold11	StringTie	exon	4665791	4665970	.	-	.	gene_id "GBI_02675"; transcript_id "GBI_02675.2"; exon_number "5";
Scaffold11	StringTie	exon	4672646	4672877	.	-	.	gene_id "GBI_02675"; transcript_id "GBI_02675.2"; exon_number "6";
Scaffold11	StringTie	exon	4674367	4674563	.	-	.	gene_id "GBI_02675"; transcript_id "GBI_02675.2"; exon_number "7";
Scaffold11	StringTie	exon	4674642	4676341	.	-	.	gene_id "GBI_02675"; transcript_id "GBI_02675.2"; exon_number "8";
Scaffold11	StringTie	exon	4676801	4676972	.	-	.	gene_id "GBI_02675"; transcript_id "GBI_02675.2"; exon_number "9";
Scaffold11	StringTie	transcript	4660343	4676972	.	-	.	gene_id "GBI_02675"; transcript_id "GBI_02675.3"; gene_name "GBI_02675"; oId "STRG.4091.2"; cmp_ref "GBI_02675-RA"; class_code "j"; tss_id "TSS2358";
Scaffold11	StringTie	exon	4660343	4661231	.	-	.	gene_id "GBI_02675"; transcript_id "GBI_02675.3"; exon_number "1";
Scaffold11	StringTie	exon	4664320	4664498	.	-	.	gene_id "GBI_02675"; transcript_id "GBI_02675.3"; exon_number "2";
Scaffold11	StringTie	exon	4665791	4665970	.	-	.	gene_id "GBI_02675"; transcript_id "GBI_02675.3"; exon_number "3";
Scaffold11	StringTie	exon	4672646	4672877	.	-	.	gene_id "GBI_02675"; transcript_id "GBI_02675.3"; exon_number "4";
Scaffold11	StringTie	exon	4674367	4674563	.	-	.	gene_id "GBI_02675"; transcript_id "GBI_02675.3"; exon_number "5";
Scaffold11	StringTie	exon	4674642	4674767	.	-	.	gene_id "GBI_02675"; transcript_id "GBI_02675.3"; exon_number "6";
Scaffold11	StringTie	exon	4676135	4676341	.	-	.	gene_id "GBI_02675"; transcript_id "GBI_02675.3"; exon_number "7";
Scaffold11	StringTie	exon	4676801	4676972	.	-	.	gene_id "GBI_02675"; transcript_id "GBI_02675.3"; exon_number "8";
Scaffold11	StringTie	transcript	4660993	4665128	.	-	.	gene_id "GBI_02675"; transcript_id "GBI_02675.4"; gene_name "GBI_02675"; oId "STRG.4091.4"; cmp_ref "GBI_02675-RA"; class_code "j"; tss_id "TSS2359";
Scaffold11	StringTie	exon	4660993	4661231	.	-	.	gene_id "GBI_02675"; transcript_id "GBI_02675.4"; exon_number "1";
Scaffold11	StringTie	exon	4664320	4664498	.	-	.	gene_id "GBI_02675"; transcript_id "GBI_02675.4"; exon_number "2";
Scaffold11	StringTie	exon	4664649	4665128	.	-	.	gene_id "GBI_02675"; transcript_id "GBI_02675.4"; exon_number "3";
Scaffold11	StringTie	transcript	4660993	4676972	.	-	.	gene_id "GBI_02675"; transcript_id "GBI_02675.5"; gene_name "GBI_02675"; oId "STRG.4091.3"; cmp_ref "GBI_02675-RA"; class_code "j"; tss_id "TSS2358";
Scaffold11	StringTie	exon	4660993	4661231	.	-	.	gene_id "GBI_02675"; transcript_id "GBI_02675.5"; exon_number "1";
Scaffold11	StringTie	exon	4664320	4664498	.	-	.	gene_id "GBI_02675"; transcript_id "GBI_02675.5"; exon_number "2";
Scaffold11	StringTie	exon	4665791	4665970	.	-	.	gene_id "GBI_02675"; transcript_id "GBI_02675.5"; exon_number "3";
Scaffold11	StringTie	exon	4672646	4672877	.	-	.	gene_id "GBI_02675"; transcript_id "GBI_02675.5"; exon_number "4";
Scaffold11	StringTie	exon	4674367	4674563	.	-	.	gene_id "GBI_02675"; transcript_id "GBI_02675.5"; exon_number "5";
Scaffold11	StringTie	exon	4674642	4674767	.	-	.	gene_id "GBI_02675"; transcript_id "GBI_02675.5"; exon_number "6";
Scaffold11	StringTie	exon	4676135	4676972	.	-	.	gene_id "GBI_02675"; transcript_id "GBI_02675.5"; exon_number "7";
Scaffold11	maker	CDS	4659518	4659764	.	-	1	gene_id "GBI_02675"; transcript_id "GBI_02675-RA"; Parent "GBI_02675-RA"; gene_name "GBI_02675";
Scaffold11	maker	CDS	4659923	4660192	.	-	1	gene_id "GBI_02675"; transcript_id "GBI_02675-RA"; Parent "GBI_02675-RA"; gene_name "GBI_02675";
Scaffold11	maker	CDS	4661119	4661231	.	-	0	gene_id "GBI_02675"; transcript_id "GBI_02675-RA"; Parent "GBI_02675-RA"; gene_name "GBI_02675";
Scaffold11	maker	CDS	4664320	4664524	.	-	1	gene_id "GBI_02675"; transcript_id "GBI_02675-RA"; Parent "GBI_02675-RA"; gene_name "GBI_02675";
Scaffold11	maker	CDS	4665787	4665970	.	-	2	gene_id "GBI_02675"; transcript_id "GBI_02675-RA"; Parent "GBI_02675-RA"; gene_name "GBI_02675";
Scaffold11	maker	CDS	4672646	4672877	.	-	0	gene_id "GBI_02675"; transcript_id "GBI_02675-RA"; Parent "GBI_02675-RA"; gene_name "GBI_02675";
Scaffold11	maker	CDS	4674367	4674563	.	-	2	gene_id "GBI_02675"; transcript_id "GBI_02675-RA"; Parent "GBI_02675-RA"; gene_name "GBI_02675";
Scaffold11	maker	CDS	4674642	4674767	.	-	2	gene_id "GBI_02675"; transcript_id "GBI_02675-RA"; Parent "GBI_02675-RA"; gene_name "GBI_02675";
Scaffold11	maker	CDS	4676135	4676341	.	-	2	gene_id "GBI_02675"; transcript_id "GBI_02675-RA"; Parent "GBI_02675-RA"; gene_name "GBI_02675";
Scaffold11	maker	CDS	4677384	4677423	.	-	0	gene_id "GBI_02675"; transcript_id "GBI_02675-RA"; Parent "GBI_02675-RA"; gene_name "GBI_02675";
Scaffold11	AGAT	three_prime_UTR	4657903	4659517	.	-	.	gene_id "GBI_02675"; transcript_id "GBI_02675-RA"; Parent "GBI_02675-RA"; gene_name "GBI_02675";
Scaffold11	AGAT	gene	4691739	4743603	.	-	.	gene_id "GBI_02676"; gene_name "GBI_02676";
Scaffold11	StringTie	transcript	4691739	4739927	.	-	.	gene_id "GBI_02676"; transcript_id "GBI_02676.1"; gene_name "GBI_02676"; oId "STRG.4093.1"; cmp_ref "GBI_02676-RB"; class_code "n"; tss_id "TSS2361";
Scaffold11	StringTie	exon	4691739	4692600	.	-	.	gene_id "GBI_02676"; transcript_id "GBI_02676.1"; exon_number "1";
Scaffold11	StringTie	exon	4696910	4697079	.	-	.	gene_id "GBI_02676"; transcript_id "GBI_02676.1"; exon_number "2";
Scaffold11	StringTie	exon	4698240	4698402	.	-	.	gene_id "GBI_02676"; transcript_id "GBI_02676.1"; exon_number "3";
Scaffold11	StringTie	exon	4699495	4699684	.	-	.	gene_id "GBI_02676"; transcript_id "GBI_02676.1"; exon_number "4";
Scaffold11	StringTie	exon	4701435	4701513	.	-	.	gene_id "GBI_02676"; transcript_id "GBI_02676.1"; exon_number "5";
Scaffold11	StringTie	exon	4701609	4702571	.	-	.	gene_id "GBI_02676"; transcript_id "GBI_02676.1"; exon_number "6";
Scaffold11	StringTie	exon	4718249	4718377	.	-	.	gene_id "GBI_02676"; transcript_id "GBI_02676.1"; exon_number "7";
Scaffold11	StringTie	exon	4724287	4724409	.	-	.	gene_id "GBI_02676"; transcript_id "GBI_02676.1"; exon_number "8";
Scaffold11	StringTie	exon	4724508	4724768	.	-	.	gene_id "GBI_02676"; transcript_id "GBI_02676.1"; exon_number "9";
Scaffold11	StringTie	exon	4726077	4726189	.	-	.	gene_id "GBI_02676"; transcript_id "GBI_02676.1"; exon_number "10";
Scaffold11	StringTie	exon	4726411	4726507	.	-	.	gene_id "GBI_02676"; transcript_id "GBI_02676.1"; exon_number "11";
Scaffold11	StringTie	exon	4732814	4732956	.	-	.	gene_id "GBI_02676"; transcript_id "GBI_02676.1"; exon_number "12";
Scaffold11	StringTie	exon	4738460	4738524	.	-	.	gene_id "GBI_02676"; transcript_id "GBI_02676.1"; exon_number "13";
Scaffold11	StringTie	exon	4738787	4738929	.	-	.	gene_id "GBI_02676"; transcript_id "GBI_02676.1"; exon_number "14";
Scaffold11	StringTie	exon	4739004	4739335	.	-	.	gene_id "GBI_02676"; transcript_id "GBI_02676.1"; exon_number "15";
Scaffold11	StringTie	exon	4739594	4739927	.	-	.	gene_id "GBI_02676"; transcript_id "GBI_02676.1"; exon_number "16";
Scaffold11	AGAT	transcript	4691739	4704593	.	-	.	gene_id "GBI_02676"; transcript_id "GBI_02676-RA"; Parent "GBI_02676"; gene_name "GBI_02676";
Scaffold11	maker	exon	4691739	4692600	.	-	.	gene_id "GBI_02676"; transcript_id "GBI_02676-RA"; Parent "GBI_02676-RA"; gene_name "GBI_02676";
Scaffold11	maker	exon	4696910	4697079	.	-	.	gene_id "GBI_02676"; transcript_id "GBI_02676-RA"; Parent "GBI_02676-RA"; gene_name "GBI_02676";
Scaffold11	maker	exon	4698240	4698402	.	-	.	gene_id "GBI_02676"; transcript_id "GBI_02676-RA"; Parent "GBI_02676-RA"; gene_name "GBI_02676";
Scaffold11	maker	exon	4699495	4699684	.	-	.	gene_id "GBI_02676"; transcript_id "GBI_02676-RA"; Parent "GBI_02676-RA"; gene_name "GBI_02676";
Scaffold11	maker	exon	4701435	4701513	.	-	.	gene_id "GBI_02676"; transcript_id "GBI_02676-RA"; Parent "GBI_02676-RA"; gene_name "GBI_02676";
Scaffold11	maker	exon	4701609	4701836	.	-	.	gene_id "GBI_02676"; transcript_id "GBI_02676-RA"; Parent "GBI_02676-RA"; gene_name "GBI_02676";
Scaffold11	maker	exon	4702403	4704593	.	-	.	gene_id "GBI_02676"; transcript_id "GBI_02676-RA"; Parent "GBI_02676-RA"; gene_name "GBI_02676";
Scaffold11	AGAT	transcript	4691739	4743603	.	-	.	gene_id "GBI_02676"; transcript_id "GBI_02676-RB"; Parent "GBI_02676"; gene_name "GBI_02676";
Scaffold11	maker	exon	4691739	4692600	.	-	.	gene_id "GBI_02676"; transcript_id "GBI_02676-RB"; Parent "GBI_02676-RB"; gene_name "GBI_02676"; previous_transcript_id "GBI_02676-RB";
Scaffold11	maker	exon	4696910	4697079	.	-	.	gene_id "GBI_02676"; transcript_id "GBI_02676-RB"; Parent "GBI_02676-RB"; gene_name "GBI_02676"; previous_transcript_id "GBI_02676-RB";
Scaffold11	maker	exon	4698240	4698402	.	-	.	gene_id "GBI_02676"; transcript_id "GBI_02676-RB"; Parent "GBI_02676-RB"; gene_name "GBI_02676"; previous_transcript_id "GBI_02676-RB";
Scaffold11	maker	exon	4699495	4699684	.	-	.	gene_id "GBI_02676"; transcript_id "GBI_02676-RB"; Parent "GBI_02676-RB"; gene_name "GBI_02676"; previous_transcript_id "GBI_02676-RB";
Scaffold11	maker	exon	4701435	4701513	.	-	.	gene_id "GBI_02676"; transcript_id "GBI_02676-RB"; Parent "GBI_02676-RB"; gene_name "GBI_02676"; previous_transcript_id "GBI_02676-RB";
Scaffold11	maker	exon	4701609	4701836	.	-	.	gene_id "GBI_02676"; transcript_id "GBI_02676-RB"; Parent "GBI_02676-RB"; gene_name "GBI_02676"; previous_transcript_id "GBI_02676-RB";
Scaffold11	maker	exon	4702403	4702571	.	-	.	gene_id "GBI_02676"; transcript_id "GBI_02676-RB"; Parent "GBI_02676-RB"; gene_name "GBI_02676"; previous_transcript_id "GBI_02676-RB";
Scaffold11	maker	exon	4718249	4718377	.	-	.	gene_id "GBI_02676"; transcript_id "GBI_02676-RB"; Parent "GBI_02676-RB"; gene_name "GBI_02676"; previous_transcript_id "GBI_02676-RB";
Scaffold11	maker	exon	4724287	4724409	.	-	.	gene_id "GBI_02676"; transcript_id "GBI_02676-RB"; Parent "GBI_02676-RB"; gene_name "GBI_02676"; previous_transcript_id "GBI_02676-RB";
Scaffold11	maker	exon	4724508	4724768	.	-	.	gene_id "GBI_02676"; transcript_id "GBI_02676-RB"; Parent "GBI_02676-RB"; gene_name "GBI_02676"; previous_transcript_id "GBI_02676-RB";
Scaffold11	maker	exon	4726077	4726189	.	-	.	gene_id "GBI_02676"; transcript_id "GBI_02676-RB"; Parent "GBI_02676-RB"; gene_name "GBI_02676"; previous_transcript_id "GBI_02676-RB";
Scaffold11	maker	exon	4726411	4726507	.	-	.	gene_id "GBI_02676"; transcript_id "GBI_02676-RB"; Parent "GBI_02676-RB"; gene_name "GBI_02676"; previous_transcript_id "GBI_02676-RB";
Scaffold11	maker	exon	4732832	4732956	.	-	.	gene_id "GBI_02676"; transcript_id "GBI_02676-RB"; Parent "GBI_02676-RB"; gene_name "GBI_02676"; previous_transcript_id "GBI_02676-RB";
Scaffold11	maker	exon	4738466	4738524	.	-	.	gene_id "GBI_02676"; transcript_id "GBI_02676-RB"; Parent "GBI_02676-RB"; gene_name "GBI_02676"; previous_transcript_id "GBI_02676-RB";
Scaffold11	maker	exon	4738787	4738929	.	-	.	gene_id "GBI_02676"; transcript_id "GBI_02676-RB"; Parent "GBI_02676-RB"; gene_name "GBI_02676"; previous_transcript_id "GBI_02676-RB";
Scaffold11	maker	exon	4739004	4739335	.	-	.	gene_id "GBI_02676"; transcript_id "GBI_02676-RB"; Parent "GBI_02676-RB"; gene_name "GBI_02676"; previous_transcript_id "GBI_02676-RB";
Scaffold11	maker	exon	4739594	4739834	.	-	.	gene_id "GBI_02676"; transcript_id "GBI_02676-RB"; Parent "GBI_02676-RB"; gene_name "GBI_02676"; previous_transcript_id "GBI_02676-RB";
Scaffold11	maker	exon	4743589	4743603	.	-	.	gene_id "GBI_02676"; transcript_id "GBI_02676-RB"; Parent "GBI_02676-RB"; gene_name "GBI_02676"; previous_transcript_id "GBI_02676-RB";
Scaffold11	maker	CDS	4692463	4692600	.	-	0	gene_id "GBI_02676"; transcript_id "GBI_02676-RA"; Parent "GBI_02676-RA"; gene_name "GBI_02676";
Scaffold11	maker	CDS	4696910	4697079	.	-	2	gene_id "GBI_02676"; transcript_id "GBI_02676-RA"; Parent "GBI_02676-RA"; gene_name "GBI_02676";
Scaffold11	maker	CDS	4698240	4698402	.	-	0	gene_id "GBI_02676"; transcript_id "GBI_02676-RA"; Parent "GBI_02676-RA"; gene_name "GBI_02676";
Scaffold11	maker	CDS	4699495	4699684	.	-	1	gene_id "GBI_02676"; transcript_id "GBI_02676-RA"; Parent "GBI_02676-RA"; gene_name "GBI_02676";
Scaffold11	maker	CDS	4701435	4701513	.	-	2	gene_id "GBI_02676"; transcript_id "GBI_02676-RA"; Parent "GBI_02676-RA"; gene_name "GBI_02676";
Scaffold11	maker	CDS	4701609	4701836	.	-	2	gene_id "GBI_02676"; transcript_id "GBI_02676-RA"; Parent "GBI_02676-RA"; gene_name "GBI_02676";
Scaffold11	maker	CDS	4702403	4702586	.	-	0	gene_id "GBI_02676"; transcript_id "GBI_02676-RA"; Parent "GBI_02676-RA"; gene_name "GBI_02676";
Scaffold11	AGAT	five_prime_UTR	4702587	4704593	.	-	.	gene_id "GBI_02676"; transcript_id "GBI_02676-RA"; Parent "GBI_02676-RA"; gene_name "GBI_02676";
Scaffold11	AGAT	three_prime_UTR	4691739	4692462	.	-	.	gene_id "GBI_02676"; transcript_id "GBI_02676-RA"; Parent "GBI_02676-RA"; gene_name "GBI_02676";
Scaffold11	maker	CDS	4692463	4692600	.	-	0	gene_id "GBI_02676"; transcript_id "GBI_02676-RB"; Parent "GBI_02676-RB"; gene_name "GBI_02676"; previous_transcript_id "GBI_02676-RB";
Scaffold11	maker	CDS	4696910	4697079	.	-	2	gene_id "GBI_02676"; transcript_id "GBI_02676-RB"; Parent "GBI_02676-RB"; gene_name "GBI_02676"; previous_transcript_id "GBI_02676-RB";
Scaffold11	maker	CDS	4698240	4698402	.	-	0	gene_id "GBI_02676"; transcript_id "GBI_02676-RB"; Parent "GBI_02676-RB"; gene_name "GBI_02676"; previous_transcript_id "GBI_02676-RB";
Scaffold11	maker	CDS	4699495	4699684	.	-	1	gene_id "GBI_02676"; transcript_id "GBI_02676-RB"; Parent "GBI_02676-RB"; gene_name "GBI_02676"; previous_transcript_id "GBI_02676-RB";
Scaffold11	maker	CDS	4701435	4701513	.	-	2	gene_id "GBI_02676"; transcript_id "GBI_02676-RB"; Parent "GBI_02676-RB"; gene_name "GBI_02676"; previous_transcript_id "GBI_02676-RB";
Scaffold11	maker	CDS	4701609	4701836	.	-	2	gene_id "GBI_02676"; transcript_id "GBI_02676-RB"; Parent "GBI_02676-RB"; gene_name "GBI_02676"; previous_transcript_id "GBI_02676-RB";
Scaffold11	maker	CDS	4702403	4702571	.	-	0	gene_id "GBI_02676"; transcript_id "GBI_02676-RB"; Parent "GBI_02676-RB"; gene_name "GBI_02676"; previous_transcript_id "GBI_02676-RB";
Scaffold11	maker	CDS	4718249	4718377	.	-	0	gene_id "GBI_02676"; transcript_id "GBI_02676-RB"; Parent "GBI_02676-RB"; gene_name "GBI_02676"; previous_transcript_id "GBI_02676-RB";
Scaffold11	maker	CDS	4724287	4724409	.	-	0	gene_id "GBI_02676"; transcript_id "GBI_02676-RB"; Parent "GBI_02676-RB"; gene_name "GBI_02676"; previous_transcript_id "GBI_02676-RB";
Scaffold11	maker	CDS	4724508	4724768	.	-	0	gene_id "GBI_02676"; transcript_id "GBI_02676-RB"; Parent "GBI_02676-RB"; gene_name "GBI_02676"; previous_transcript_id "GBI_02676-RB";
Scaffold11	maker	CDS	4726077	4726189	.	-	2	gene_id "GBI_02676"; transcript_id "GBI_02676-RB"; Parent "GBI_02676-RB"; gene_name "GBI_02676"; previous_transcript_id "GBI_02676-RB";
Scaffold11	maker	CDS	4726411	4726507	.	-	0	gene_id "GBI_02676"; transcript_id "GBI_02676-RB"; Parent "GBI_02676-RB"; gene_name "GBI_02676"; previous_transcript_id "GBI_02676-RB";
Scaffold11	maker	CDS	4732832	4732956	.	-	2	gene_id "GBI_02676"; transcript_id "GBI_02676-RB"; Parent "GBI_02676-RB"; gene_name "GBI_02676"; previous_transcript_id "GBI_02676-RB";
Scaffold11	maker	CDS	4738466	4738524	.	-	1	gene_id "GBI_02676"; transcript_id "GBI_02676-RB"; Parent "GBI_02676-RB"; gene_name "GBI_02676"; previous_transcript_id "GBI_02676-RB";
Scaffold11	maker	CDS	4738787	4738929	.	-	0	gene_id "GBI_02676"; transcript_id "GBI_02676-RB"; Parent "GBI_02676-RB"; gene_name "GBI_02676"; previous_transcript_id "GBI_02676-RB";
Scaffold11	maker	CDS	4739004	4739335	.	-	2	gene_id "GBI_02676"; transcript_id "GBI_02676-RB"; Parent "GBI_02676-RB"; gene_name "GBI_02676"; previous_transcript_id "GBI_02676-RB";
Scaffold11	maker	CDS	4739594	4739834	.	-	0	gene_id "GBI_02676"; transcript_id "GBI_02676-RB"; Parent "GBI_02676-RB"; gene_name "GBI_02676"; previous_transcript_id "GBI_02676-RB";
Scaffold11	maker	CDS	4743589	4743603	.	-	0	gene_id "GBI_02676"; transcript_id "GBI_02676-RB"; Parent "GBI_02676-RB"; gene_name "GBI_02676"; previous_transcript_id "GBI_02676-RB";
Scaffold11	AGAT	three_prime_UTR	4691739	4692462	.	-	.	gene_id "GBI_02676"; transcript_id "GBI_02676-RB"; Parent "GBI_02676-RB"; gene_name "GBI_02676"; previous_transcript_id "GBI_02676-RB";
Scaffold11	StringTie	transcript	4697155	4739978	.	-	.	gene_id "GBI_02676"; transcript_id "GBI_02676.4"; gene_name "GBI_02676"; oId "STRG.4093.3"; cmp_ref "GBI_02676-RB"; class_code "j"; tss_id "TSS2361";
Scaffold11	StringTie	exon	4697155	4698402	.	-	.	gene_id "GBI_02676"; transcript_id "GBI_02676.4"; exon_number "1";
Scaffold11	StringTie	exon	4699495	4699684	.	-	.	gene_id "GBI_02676"; transcript_id "GBI_02676.4"; exon_number "2";
Scaffold11	StringTie	exon	4701435	4701513	.	-	.	gene_id "GBI_02676"; transcript_id "GBI_02676.4"; exon_number "3";
Scaffold11	StringTie	exon	4701609	4701836	.	-	.	gene_id "GBI_02676"; transcript_id "GBI_02676.4"; exon_number "4";
Scaffold11	StringTie	exon	4702403	4702571	.	-	.	gene_id "GBI_02676"; transcript_id "GBI_02676.4"; exon_number "5";
Scaffold11	StringTie	exon	4718249	4718377	.	-	.	gene_id "GBI_02676"; transcript_id "GBI_02676.4"; exon_number "6";
Scaffold11	StringTie	exon	4724287	4724409	.	-	.	gene_id "GBI_02676"; transcript_id "GBI_02676.4"; exon_number "7";
Scaffold11	StringTie	exon	4724508	4724768	.	-	.	gene_id "GBI_02676"; transcript_id "GBI_02676.4"; exon_number "8";
Scaffold11	StringTie	exon	4726077	4726189	.	-	.	gene_id "GBI_02676"; transcript_id "GBI_02676.4"; exon_number "9";
Scaffold11	StringTie	exon	4726411	4726507	.	-	.	gene_id "GBI_02676"; transcript_id "GBI_02676.4"; exon_number "10";
Scaffold11	StringTie	exon	4732814	4732956	.	-	.	gene_id "GBI_02676"; transcript_id "GBI_02676.4"; exon_number "11";
Scaffold11	StringTie	exon	4738460	4738524	.	-	.	gene_id "GBI_02676"; transcript_id "GBI_02676.4"; exon_number "12";
Scaffold11	StringTie	exon	4738787	4738929	.	-	.	gene_id "GBI_02676"; transcript_id "GBI_02676.4"; exon_number "13";
Scaffold11	StringTie	exon	4739004	4739335	.	-	.	gene_id "GBI_02676"; transcript_id "GBI_02676.4"; exon_number "14";
Scaffold11	StringTie	exon	4739594	4739978	.	-	.	gene_id "GBI_02676"; transcript_id "GBI_02676.4"; exon_number "15";
Scaffold11	StringTie	transcript	4698453	4739978	.	-	.	gene_id "GBI_02676"; transcript_id "GBI_02676.5"; gene_name "GBI_02676"; oId "STRG.4093.5"; cmp_ref "GBI_02676-RB"; class_code "j"; tss_id "TSS2361";
Scaffold11	StringTie	exon	4698453	4699684	.	-	.	gene_id "GBI_02676"; transcript_id "GBI_02676.5"; exon_number "1";
Scaffold11	StringTie	exon	4701435	4701513	.	-	.	gene_id "GBI_02676"; transcript_id "GBI_02676.5"; exon_number "2";
Scaffold11	StringTie	exon	4701609	4701836	.	-	.	gene_id "GBI_02676"; transcript_id "GBI_02676.5"; exon_number "3";
Scaffold11	StringTie	exon	4702403	4702571	.	-	.	gene_id "GBI_02676"; transcript_id "GBI_02676.5"; exon_number "4";
Scaffold11	StringTie	exon	4718249	4718377	.	-	.	gene_id "GBI_02676"; transcript_id "GBI_02676.5"; exon_number "5";
Scaffold11	StringTie	exon	4724287	4724409	.	-	.	gene_id "GBI_02676"; transcript_id "GBI_02676.5"; exon_number "6";
Scaffold11	StringTie	exon	4724508	4724768	.	-	.	gene_id "GBI_02676"; transcript_id "GBI_02676.5"; exon_number "7";
Scaffold11	StringTie	exon	4726077	4726189	.	-	.	gene_id "GBI_02676"; transcript_id "GBI_02676.5"; exon_number "8";
Scaffold11	StringTie	exon	4726411	4726507	.	-	.	gene_id "GBI_02676"; transcript_id "GBI_02676.5"; exon_number "9";
Scaffold11	StringTie	exon	4732814	4732956	.	-	.	gene_id "GBI_02676"; transcript_id "GBI_02676.5"; exon_number "10";
Scaffold11	StringTie	exon	4738460	4738524	.	-	.	gene_id "GBI_02676"; transcript_id "GBI_02676.5"; exon_number "11";
Scaffold11	StringTie	exon	4738787	4738929	.	-	.	gene_id "GBI_02676"; transcript_id "GBI_02676.5"; exon_number "12";
Scaffold11	StringTie	exon	4739004	4739335	.	-	.	gene_id "GBI_02676"; transcript_id "GBI_02676.5"; exon_number "13";
Scaffold11	StringTie	exon	4739594	4739978	.	-	.	gene_id "GBI_02676"; transcript_id "GBI_02676.5"; exon_number "14";
Scaffold11	StringTie	transcript	4698453	4739978	.	-	.	gene_id "GBI_02676"; transcript_id "GBI_02676.6"; gene_name "GBI_02676"; oId "STRG.4093.4"; cmp_ref "GBI_02676-RB"; class_code "n"; tss_id "TSS2361";
Scaffold11	StringTie	exon	4698453	4699684	.	-	.	gene_id "GBI_02676"; transcript_id "GBI_02676.6"; exon_number "1";
Scaffold11	StringTie	exon	4701435	4701513	.	-	.	gene_id "GBI_02676"; transcript_id "GBI_02676.6"; exon_number "2";
Scaffold11	StringTie	exon	4701609	4718377	.	-	.	gene_id "GBI_02676"; transcript_id "GBI_02676.6"; exon_number "3";
Scaffold11	StringTie	exon	4724287	4724409	.	-	.	gene_id "GBI_02676"; transcript_id "GBI_02676.6"; exon_number "4";
Scaffold11	StringTie	exon	4724508	4724768	.	-	.	gene_id "GBI_02676"; transcript_id "GBI_02676.6"; exon_number "5";
Scaffold11	StringTie	exon	4726077	4726189	.	-	.	gene_id "GBI_02676"; transcript_id "GBI_02676.6"; exon_number "6";
Scaffold11	StringTie	exon	4726411	4726507	.	-	.	gene_id "GBI_02676"; transcript_id "GBI_02676.6"; exon_number "7";
Scaffold11	StringTie	exon	4732814	4732956	.	-	.	gene_id "GBI_02676"; transcript_id "GBI_02676.6"; exon_number "8";
Scaffold11	StringTie	exon	4738460	4738524	.	-	.	gene_id "GBI_02676"; transcript_id "GBI_02676.6"; exon_number "9";
Scaffold11	StringTie	exon	4738787	4738929	.	-	.	gene_id "GBI_02676"; transcript_id "GBI_02676.6"; exon_number "10";
Scaffold11	StringTie	exon	4739004	4739335	.	-	.	gene_id "GBI_02676"; transcript_id "GBI_02676.6"; exon_number "11";
Scaffold11	StringTie	exon	4739594	4739978	.	-	.	gene_id "GBI_02676"; transcript_id "GBI_02676.6"; exon_number "12";
Scaffold11	AGAT	transcript	4704257	4739995	.	-	.	gene_id "GBI_02676"; transcript_id "GBI_02676-RC"; Parent "GBI_02676"; gene_name "GBI_02676";
Scaffold11	maker	exon	4704257	4704346	.	-	.	gene_id "GBI_02676"; transcript_id "GBI_02676-RC"; Parent "GBI_02676-RC"; gene_name "GBI_02676"; previous_transcript_id "GBI_02676-RC";
Scaffold11	maker	exon	4718249	4718377	.	-	.	gene_id "GBI_02676"; transcript_id "GBI_02676-RC"; Parent "GBI_02676-RC"; gene_name "GBI_02676"; previous_transcript_id "GBI_02676-RC";
Scaffold11	maker	exon	4724287	4724409	.	-	.	gene_id "GBI_02676"; transcript_id "GBI_02676-RC"; Parent "GBI_02676-RC"; gene_name "GBI_02676"; previous_transcript_id "GBI_02676-RC";
Scaffold11	maker	exon	4724508	4724768	.	-	.	gene_id "GBI_02676"; transcript_id "GBI_02676-RC"; Parent "GBI_02676-RC"; gene_name "GBI_02676"; previous_transcript_id "GBI_02676-RC";
Scaffold11	maker	exon	4726077	4726189	.	-	.	gene_id "GBI_02676"; transcript_id "GBI_02676-RC"; Parent "GBI_02676-RC"; gene_name "GBI_02676"; previous_transcript_id "GBI_02676-RC";
Scaffold11	maker	exon	4726411	4726507	.	-	.	gene_id "GBI_02676"; transcript_id "GBI_02676-RC"; Parent "GBI_02676-RC"; gene_name "GBI_02676"; previous_transcript_id "GBI_02676-RC";
Scaffold11	maker	exon	4732832	4732956	.	-	.	gene_id "GBI_02676"; transcript_id "GBI_02676-RC"; Parent "GBI_02676-RC"; gene_name "GBI_02676"; previous_transcript_id "GBI_02676-RC";
Scaffold11	maker	exon	4738466	4738524	.	-	.	gene_id "GBI_02676"; transcript_id "GBI_02676-RC"; Parent "GBI_02676-RC"; gene_name "GBI_02676"; previous_transcript_id "GBI_02676-RC";
Scaffold11	maker	exon	4738787	4738929	.	-	.	gene_id "GBI_02676"; transcript_id "GBI_02676-RC"; Parent "GBI_02676-RC"; gene_name "GBI_02676"; previous_transcript_id "GBI_02676-RC";
Scaffold11	maker	exon	4739004	4739335	.	-	.	gene_id "GBI_02676"; transcript_id "GBI_02676-RC"; Parent "GBI_02676-RC"; gene_name "GBI_02676"; previous_transcript_id "GBI_02676-RC";
Scaffold11	maker	exon	4739594	4739995	.	-	.	gene_id "GBI_02676"; transcript_id "GBI_02676-RC"; Parent "GBI_02676-RC"; gene_name "GBI_02676"; previous_transcript_id "GBI_02676-RC";
Scaffold11	AGAT	transcript	4704257	4743603	.	-	.	gene_id "GBI_02676"; transcript_id "GBI_02676-RD"; Parent "GBI_02676"; gene_name "GBI_02676";
Scaffold11	maker	exon	4704257	4704346	.	-	.	gene_id "GBI_02676"; transcript_id "GBI_02676-RD"; Parent "GBI_02676-RD"; gene_name "GBI_02676"; previous_transcript_id "GBI_02676-RD";
Scaffold11	maker	exon	4718249	4718377	.	-	.	gene_id "GBI_02676"; transcript_id "GBI_02676-RD"; Parent "GBI_02676-RD"; gene_name "GBI_02676"; previous_transcript_id "GBI_02676-RD";
Scaffold11	maker	exon	4724287	4724409	.	-	.	gene_id "GBI_02676"; transcript_id "GBI_02676-RD"; Parent "GBI_02676-RD"; gene_name "GBI_02676"; previous_transcript_id "GBI_02676-RD";
Scaffold11	maker	exon	4724508	4724768	.	-	.	gene_id "GBI_02676"; transcript_id "GBI_02676-RD"; Parent "GBI_02676-RD"; gene_name "GBI_02676"; previous_transcript_id "GBI_02676-RD";
Scaffold11	maker	exon	4726077	4726189	.	-	.	gene_id "GBI_02676"; transcript_id "GBI_02676-RD"; Parent "GBI_02676-RD"; gene_name "GBI_02676"; previous_transcript_id "GBI_02676-RD";
Scaffold11	maker	exon	4726411	4726507	.	-	.	gene_id "GBI_02676"; transcript_id "GBI_02676-RD"; Parent "GBI_02676-RD"; gene_name "GBI_02676"; previous_transcript_id "GBI_02676-RD";
Scaffold11	maker	exon	4732832	4732956	.	-	.	gene_id "GBI_02676"; transcript_id "GBI_02676-RD"; Parent "GBI_02676-RD"; gene_name "GBI_02676"; previous_transcript_id "GBI_02676-RD";
Scaffold11	maker	exon	4738466	4738524	.	-	.	gene_id "GBI_02676"; transcript_id "GBI_02676-RD"; Parent "GBI_02676-RD"; gene_name "GBI_02676"; previous_transcript_id "GBI_02676-RD";
Scaffold11	maker	exon	4738787	4738929	.	-	.	gene_id "GBI_02676"; transcript_id "GBI_02676-RD"; Parent "GBI_02676-RD"; gene_name "GBI_02676"; previous_transcript_id "GBI_02676-RD";
Scaffold11	maker	exon	4739004	4739335	.	-	.	gene_id "GBI_02676"; transcript_id "GBI_02676-RD"; Parent "GBI_02676-RD"; gene_name "GBI_02676"; previous_transcript_id "GBI_02676-RD";
Scaffold11	maker	exon	4739594	4739834	.	-	.	gene_id "GBI_02676"; transcript_id "GBI_02676-RD"; Parent "GBI_02676-RD"; gene_name "GBI_02676"; previous_transcript_id "GBI_02676-RD";
Scaffold11	maker	exon	4743589	4743603	.	-	.	gene_id "GBI_02676"; transcript_id "GBI_02676-RD"; Parent "GBI_02676-RD"; gene_name "GBI_02676"; previous_transcript_id "GBI_02676-RD";
Scaffold11	maker	CDS	4704257	4704346	.	-	0	gene_id "GBI_02676"; transcript_id "GBI_02676-RC"; Parent "GBI_02676-RC"; gene_name "GBI_02676"; previous_transcript_id "GBI_02676-RC";
Scaffold11	maker	CDS	4718249	4718377	.	-	0	gene_id "GBI_02676"; transcript_id "GBI_02676-RC"; Parent "GBI_02676-RC"; gene_name "GBI_02676"; previous_transcript_id "GBI_02676-RC";
Scaffold11	maker	CDS	4724287	4724409	.	-	0	gene_id "GBI_02676"; transcript_id "GBI_02676-RC"; Parent "GBI_02676-RC"; gene_name "GBI_02676"; previous_transcript_id "GBI_02676-RC";
Scaffold11	maker	CDS	4724508	4724768	.	-	0	gene_id "GBI_02676"; transcript_id "GBI_02676-RC"; Parent "GBI_02676-RC"; gene_name "GBI_02676"; previous_transcript_id "GBI_02676-RC";
Scaffold11	maker	CDS	4726077	4726189	.	-	2	gene_id "GBI_02676"; transcript_id "GBI_02676-RC"; Parent "GBI_02676-RC"; gene_name "GBI_02676"; previous_transcript_id "GBI_02676-RC";
Scaffold11	maker	CDS	4726411	4726507	.	-	0	gene_id "GBI_02676"; transcript_id "GBI_02676-RC"; Parent "GBI_02676-RC"; gene_name "GBI_02676"; previous_transcript_id "GBI_02676-RC";
Scaffold11	maker	CDS	4732832	4732956	.	-	2	gene_id "GBI_02676"; transcript_id "GBI_02676-RC"; Parent "GBI_02676-RC"; gene_name "GBI_02676"; previous_transcript_id "GBI_02676-RC";
Scaffold11	maker	CDS	4738466	4738524	.	-	1	gene_id "GBI_02676"; transcript_id "GBI_02676-RC"; Parent "GBI_02676-RC"; gene_name "GBI_02676"; previous_transcript_id "GBI_02676-RC";
Scaffold11	maker	CDS	4738787	4738929	.	-	0	gene_id "GBI_02676"; transcript_id "GBI_02676-RC"; Parent "GBI_02676-RC"; gene_name "GBI_02676"; previous_transcript_id "GBI_02676-RC";
Scaffold11	maker	CDS	4739004	4739335	.	-	2	gene_id "GBI_02676"; transcript_id "GBI_02676-RC"; Parent "GBI_02676-RC"; gene_name "GBI_02676"; previous_transcript_id "GBI_02676-RC";
Scaffold11	maker	CDS	4739594	4739735	.	-	0	gene_id "GBI_02676"; transcript_id "GBI_02676-RC"; Parent "GBI_02676-RC"; gene_name "GBI_02676"; previous_transcript_id "GBI_02676-RC";
Scaffold11	AGAT	five_prime_UTR	4739736	4739995	.	-	.	gene_id "GBI_02676"; transcript_id "GBI_02676-RC"; Parent "GBI_02676-RC"; gene_name "GBI_02676"; previous_transcript_id "GBI_02676-RC";
Scaffold11	maker	CDS	4704257	4704346	.	-	0	gene_id "GBI_02676"; transcript_id "GBI_02676-RD"; Parent "GBI_02676-RD"; gene_name "GBI_02676"; previous_transcript_id "GBI_02676-RD";
Scaffold11	maker	CDS	4718249	4718377	.	-	0	gene_id "GBI_02676"; transcript_id "GBI_02676-RD"; Parent "GBI_02676-RD"; gene_name "GBI_02676"; previous_transcript_id "GBI_02676-RD";
Scaffold11	maker	CDS	4724287	4724409	.	-	0	gene_id "GBI_02676"; transcript_id "GBI_02676-RD"; Parent "GBI_02676-RD"; gene_name "GBI_02676"; previous_transcript_id "GBI_02676-RD";
Scaffold11	maker	CDS	4724508	4724768	.	-	0	gene_id "GBI_02676"; transcript_id "GBI_02676-RD"; Parent "GBI_02676-RD"; gene_name "GBI_02676"; previous_transcript_id "GBI_02676-RD";
Scaffold11	maker	CDS	4726077	4726189	.	-	2	gene_id "GBI_02676"; transcript_id "GBI_02676-RD"; Parent "GBI_02676-RD"; gene_name "GBI_02676"; previous_transcript_id "GBI_02676-RD";
Scaffold11	maker	CDS	4726411	4726507	.	-	0	gene_id "GBI_02676"; transcript_id "GBI_02676-RD"; Parent "GBI_02676-RD"; gene_name "GBI_02676"; previous_transcript_id "GBI_02676-RD";
Scaffold11	maker	CDS	4732832	4732956	.	-	2	gene_id "GBI_02676"; transcript_id "GBI_02676-RD"; Parent "GBI_02676-RD"; gene_name "GBI_02676"; previous_transcript_id "GBI_02676-RD";
Scaffold11	maker	CDS	4738466	4738524	.	-	1	gene_id "GBI_02676"; transcript_id "GBI_02676-RD"; Parent "GBI_02676-RD"; gene_name "GBI_02676"; previous_transcript_id "GBI_02676-RD";
Scaffold11	maker	CDS	4738787	4738929	.	-	0	gene_id "GBI_02676"; transcript_id "GBI_02676-RD"; Parent "GBI_02676-RD"; gene_name "GBI_02676"; previous_transcript_id "GBI_02676-RD";
Scaffold11	maker	CDS	4739004	4739335	.	-	2	gene_id "GBI_02676"; transcript_id "GBI_02676-RD"; Parent "GBI_02676-RD"; gene_name "GBI_02676"; previous_transcript_id "GBI_02676-RD";
Scaffold11	maker	CDS	4739594	4739834	.	-	0	gene_id "GBI_02676"; transcript_id "GBI_02676-RD"; Parent "GBI_02676-RD"; gene_name "GBI_02676"; previous_transcript_id "GBI_02676-RD";
Scaffold11	maker	CDS	4743589	4743603	.	-	0	gene_id "GBI_02676"; transcript_id "GBI_02676-RD"; Parent "GBI_02676-RD"; gene_name "GBI_02676"; previous_transcript_id "GBI_02676-RD";
Scaffold11	AGAT	gene	4716091	4716162	.	+	.	gene_id "GBI_02677"; gene_name "GBI_02677";
Scaffold11	AGAT	transcript	4716091	4716162	.	+	.	gene_id "GBI_02677"; transcript_id "GBI_02677-RA"; Parent "GBI_02677"; gene_name "GBI_02677";
Scaffold11	maker	exon	4716091	4716162	.	+	.	gene_id "GBI_02677"; transcript_id "GBI_02677-RA"; Parent "GBI_02677-RA"; gene_name "GBI_02677";
Scaffold11	AGAT	gene	4739953	4749607	.	+	.	gene_id "GBI_02678"; gene_name "GBI_02678";
Scaffold11	AGAT	transcript	4739953	4746817	.	+	.	gene_id "GBI_02678"; transcript_id "GBI_02678-RA"; Parent "GBI_02678"; gene_name "GBI_02678";
Scaffold11	maker	exon	4739953	4740171	.	+	.	gene_id "GBI_02678"; transcript_id "GBI_02678-RA"; Parent "GBI_02678-RA"; gene_name "GBI_02678";
Scaffold11	maker	exon	4740265	4740430	.	+	.	gene_id "GBI_02678"; transcript_id "GBI_02678-RA"; Parent "GBI_02678-RA"; gene_name "GBI_02678";
Scaffold11	maker	exon	4740679	4740686	.	+	.	gene_id "GBI_02678"; transcript_id "GBI_02678-RA"; Parent "GBI_02678-RA"; gene_name "GBI_02678";
Scaffold11	maker	exon	4740904	4741011	.	+	.	gene_id "GBI_02678"; transcript_id "GBI_02678-RA"; Parent "GBI_02678-RA"; gene_name "GBI_02678";
Scaffold11	maker	exon	4741086	4741209	.	+	.	gene_id "GBI_02678"; transcript_id "GBI_02678-RA"; Parent "GBI_02678-RA"; gene_name "GBI_02678";
Scaffold11	maker	exon	4741397	4741607	.	+	.	gene_id "GBI_02678"; transcript_id "GBI_02678-RA"; Parent "GBI_02678-RA"; gene_name "GBI_02678";
Scaffold11	maker	exon	4744188	4744671	.	+	.	gene_id "GBI_02678"; transcript_id "GBI_02678-RA"; Parent "GBI_02678-RA"; gene_name "GBI_02678";
Scaffold11	maker	exon	4746724	4746817	.	+	.	gene_id "GBI_02678"; transcript_id "GBI_02678-RA"; Parent "GBI_02678-RA"; gene_name "GBI_02678";
Scaffold11	AGAT	transcript	4739953	4749607	.	+	.	gene_id "GBI_02678"; transcript_id "GBI_02678-RB"; Parent "GBI_02678"; gene_name "GBI_02678";
Scaffold11	maker	exon	4739953	4740171	.	+	.	gene_id "GBI_02678"; transcript_id "GBI_02678-RB"; Parent "GBI_02678-RB"; gene_name "GBI_02678"; previous_transcript_id "GBI_02678-RB";
Scaffold11	maker	exon	4740265	4740430	.	+	.	gene_id "GBI_02678"; transcript_id "GBI_02678-RB"; Parent "GBI_02678-RB"; gene_name "GBI_02678"; previous_transcript_id "GBI_02678-RB";
Scaffold11	maker	exon	4740679	4740686	.	+	.	gene_id "GBI_02678"; transcript_id "GBI_02678-RB"; Parent "GBI_02678-RB"; gene_name "GBI_02678"; previous_transcript_id "GBI_02678-RB";
Scaffold11	maker	exon	4740904	4741011	.	+	.	gene_id "GBI_02678"; transcript_id "GBI_02678-RB"; Parent "GBI_02678-RB"; gene_name "GBI_02678"; previous_transcript_id "GBI_02678-RB";
Scaffold11	maker	exon	4741086	4741209	.	+	.	gene_id "GBI_02678"; transcript_id "GBI_02678-RB"; Parent "GBI_02678-RB"; gene_name "GBI_02678"; previous_transcript_id "GBI_02678-RB";
Scaffold11	maker	exon	4741397	4741607	.	+	.	gene_id "GBI_02678"; transcript_id "GBI_02678-RB"; Parent "GBI_02678-RB"; gene_name "GBI_02678"; previous_transcript_id "GBI_02678-RB";
Scaffold11	maker	exon	4744188	4744472	.	+	.	gene_id "GBI_02678"; transcript_id "GBI_02678-RB"; Parent "GBI_02678-RB"; gene_name "GBI_02678"; previous_transcript_id "GBI_02678-RB";
Scaffold11	maker	exon	4745993	4746102	.	+	.	gene_id "GBI_02678"; transcript_id "GBI_02678-RB"; Parent "GBI_02678-RB"; gene_name "GBI_02678"; previous_transcript_id "GBI_02678-RB";
Scaffold11	maker	exon	4749172	4749607	.	+	.	gene_id "GBI_02678"; transcript_id "GBI_02678-RB"; Parent "GBI_02678-RB"; gene_name "GBI_02678"; previous_transcript_id "GBI_02678-RB";
Scaffold11	StringTie	transcript	4740006	4746750	.	+	.	gene_id "GBI_02678"; transcript_id "GBI_02678.3"; gene_name "GBI_02678"; oId "STRG.4094.1"; cmp_ref "GBI_02678-RA"; class_code "j"; tss_id "TSS2142";
Scaffold11	StringTie	exon	4740006	4740171	.	+	.	gene_id "GBI_02678"; transcript_id "GBI_02678.3"; exon_number "1";
Scaffold11	StringTie	exon	4740265	4740430	.	+	.	gene_id "GBI_02678"; transcript_id "GBI_02678.3"; exon_number "2";
Scaffold11	StringTie	exon	4740904	4741011	.	+	.	gene_id "GBI_02678"; transcript_id "GBI_02678.3"; exon_number "3";
Scaffold11	StringTie	exon	4741086	4741209	.	+	.	gene_id "GBI_02678"; transcript_id "GBI_02678.3"; exon_number "4";
Scaffold11	StringTie	exon	4741397	4741607	.	+	.	gene_id "GBI_02678"; transcript_id "GBI_02678.3"; exon_number "5";
Scaffold11	StringTie	exon	4744188	4744671	.	+	.	gene_id "GBI_02678"; transcript_id "GBI_02678.3"; exon_number "6";
Scaffold11	StringTie	exon	4746724	4746750	.	+	.	gene_id "GBI_02678"; transcript_id "GBI_02678.3"; exon_number "7";
Scaffold11	maker	CDS	4740327	4740430	.	+	0	gene_id "GBI_02678"; transcript_id "GBI_02678-RA"; Parent "GBI_02678-RA"; gene_name "GBI_02678";
Scaffold11	maker	CDS	4740679	4740686	.	+	1	gene_id "GBI_02678"; transcript_id "GBI_02678-RA"; Parent "GBI_02678-RA"; gene_name "GBI_02678";
Scaffold11	maker	CDS	4740904	4741011	.	+	2	gene_id "GBI_02678"; transcript_id "GBI_02678-RA"; Parent "GBI_02678-RA"; gene_name "GBI_02678";
Scaffold11	maker	CDS	4741086	4741209	.	+	2	gene_id "GBI_02678"; transcript_id "GBI_02678-RA"; Parent "GBI_02678-RA"; gene_name "GBI_02678";
Scaffold11	maker	CDS	4741397	4741607	.	+	1	gene_id "GBI_02678"; transcript_id "GBI_02678-RA"; Parent "GBI_02678-RA"; gene_name "GBI_02678";
Scaffold11	maker	CDS	4744188	4744196	.	+	0	gene_id "GBI_02678"; transcript_id "GBI_02678-RA"; Parent "GBI_02678-RA"; gene_name "GBI_02678";
Scaffold11	AGAT	five_prime_UTR	4739953	4740171	.	+	.	gene_id "GBI_02678"; transcript_id "GBI_02678-RA"; Parent "GBI_02678-RA"; gene_name "GBI_02678";
Scaffold11	AGAT	five_prime_UTR	4740265	4740326	.	+	.	gene_id "GBI_02678"; transcript_id "GBI_02678-RA"; Parent "GBI_02678-RA"; gene_name "GBI_02678";
Scaffold11	AGAT	three_prime_UTR	4744197	4744671	.	+	.	gene_id "GBI_02678"; transcript_id "GBI_02678-RA"; Parent "GBI_02678-RA"; gene_name "GBI_02678";
Scaffold11	AGAT	three_prime_UTR	4746724	4746817	.	+	.	gene_id "GBI_02678"; transcript_id "GBI_02678-RA"; Parent "GBI_02678-RA"; gene_name "GBI_02678";
Scaffold11	maker	CDS	4740327	4740430	.	+	0	gene_id "GBI_02678"; transcript_id "GBI_02678-RB"; Parent "GBI_02678-RB"; gene_name "GBI_02678"; previous_transcript_id "GBI_02678-RB";
Scaffold11	maker	CDS	4740679	4740686	.	+	1	gene_id "GBI_02678"; transcript_id "GBI_02678-RB"; Parent "GBI_02678-RB"; gene_name "GBI_02678"; previous_transcript_id "GBI_02678-RB";
Scaffold11	maker	CDS	4740904	4741011	.	+	2	gene_id "GBI_02678"; transcript_id "GBI_02678-RB"; Parent "GBI_02678-RB"; gene_name "GBI_02678"; previous_transcript_id "GBI_02678-RB";
Scaffold11	maker	CDS	4741086	4741209	.	+	2	gene_id "GBI_02678"; transcript_id "GBI_02678-RB"; Parent "GBI_02678-RB"; gene_name "GBI_02678"; previous_transcript_id "GBI_02678-RB";
Scaffold11	maker	CDS	4741397	4741607	.	+	1	gene_id "GBI_02678"; transcript_id "GBI_02678-RB"; Parent "GBI_02678-RB"; gene_name "GBI_02678"; previous_transcript_id "GBI_02678-RB";
Scaffold11	maker	CDS	4744188	4744196	.	+	0	gene_id "GBI_02678"; transcript_id "GBI_02678-RB"; Parent "GBI_02678-RB"; gene_name "GBI_02678"; previous_transcript_id "GBI_02678-RB";
Scaffold11	AGAT	five_prime_UTR	4739953	4740171	.	+	.	gene_id "GBI_02678"; transcript_id "GBI_02678-RB"; Parent "GBI_02678-RB"; gene_name "GBI_02678"; previous_transcript_id "GBI_02678-RB";
Scaffold11	AGAT	five_prime_UTR	4740265	4740326	.	+	.	gene_id "GBI_02678"; transcript_id "GBI_02678-RB"; Parent "GBI_02678-RB"; gene_name "GBI_02678"; previous_transcript_id "GBI_02678-RB";
Scaffold11	AGAT	three_prime_UTR	4744197	4744472	.	+	.	gene_id "GBI_02678"; transcript_id "GBI_02678-RB"; Parent "GBI_02678-RB"; gene_name "GBI_02678"; previous_transcript_id "GBI_02678-RB";
Scaffold11	AGAT	three_prime_UTR	4745993	4746102	.	+	.	gene_id "GBI_02678"; transcript_id "GBI_02678-RB"; Parent "GBI_02678-RB"; gene_name "GBI_02678"; previous_transcript_id "GBI_02678-RB";
Scaffold11	AGAT	three_prime_UTR	4749172	4749607	.	+	.	gene_id "GBI_02678"; transcript_id "GBI_02678-RB"; Parent "GBI_02678-RB"; gene_name "GBI_02678"; previous_transcript_id "GBI_02678-RB";
Scaffold11	AGAT	gene	4751509	4757867	.	+	.	gene_id "GBI_02679"; gene_name "GBI_02679";
Scaffold11	AGAT	transcript	4751509	4757049	.	+	.	gene_id "GBI_02679"; transcript_id "GBI_02679-RA"; Parent "GBI_02679"; gene_name "GBI_02679";
Scaffold11	maker	exon	4751509	4751560	.	+	.	gene_id "GBI_02679"; transcript_id "GBI_02679-RA"; Parent "GBI_02679-RA"; gene_name "GBI_02679";
Scaffold11	maker	exon	4755942	4756344	.	+	.	gene_id "GBI_02679"; transcript_id "GBI_02679-RA"; Parent "GBI_02679-RA"; gene_name "GBI_02679";
Scaffold11	maker	exon	4756786	4757049	.	+	.	gene_id "GBI_02679"; transcript_id "GBI_02679-RA"; Parent "GBI_02679-RA"; gene_name "GBI_02679";
Scaffold11	AGAT	transcript	4751509	4757867	.	+	.	gene_id "GBI_02679"; transcript_id "GBI_02679-RB"; Parent "GBI_02679"; gene_name "GBI_02679";
Scaffold11	maker	exon	4751509	4751560	.	+	.	gene_id "GBI_02679"; transcript_id "GBI_02679-RB"; Parent "GBI_02679-RB"; gene_name "GBI_02679"; previous_transcript_id "GBI_02679-RB";
Scaffold11	maker	exon	4755942	4756344	.	+	.	gene_id "GBI_02679"; transcript_id "GBI_02679-RB"; Parent "GBI_02679-RB"; gene_name "GBI_02679"; previous_transcript_id "GBI_02679-RB";
Scaffold11	maker	exon	4756459	4756650	.	+	.	gene_id "GBI_02679"; transcript_id "GBI_02679-RB"; Parent "GBI_02679-RB"; gene_name "GBI_02679"; previous_transcript_id "GBI_02679-RB";
Scaffold11	maker	exon	4756786	4757001	.	+	.	gene_id "GBI_02679"; transcript_id "GBI_02679-RB"; Parent "GBI_02679-RB"; gene_name "GBI_02679"; previous_transcript_id "GBI_02679-RB";
Scaffold11	maker	exon	4757073	4757867	.	+	.	gene_id "GBI_02679"; transcript_id "GBI_02679-RB"; Parent "GBI_02679-RB"; gene_name "GBI_02679"; previous_transcript_id "GBI_02679-RB";
Scaffold11	maker	CDS	4756204	4756344	.	+	0	gene_id "GBI_02679"; transcript_id "GBI_02679-RA"; Parent "GBI_02679-RA"; gene_name "GBI_02679";
Scaffold11	maker	CDS	4756786	4757049	.	+	0	gene_id "GBI_02679"; transcript_id "GBI_02679-RA"; Parent "GBI_02679-RA"; gene_name "GBI_02679";
Scaffold11	AGAT	five_prime_UTR	4751509	4751560	.	+	.	gene_id "GBI_02679"; transcript_id "GBI_02679-RA"; Parent "GBI_02679-RA"; gene_name "GBI_02679";
Scaffold11	AGAT	five_prime_UTR	4755942	4756203	.	+	.	gene_id "GBI_02679"; transcript_id "GBI_02679-RA"; Parent "GBI_02679-RA"; gene_name "GBI_02679";
Scaffold11	maker	CDS	4756204	4756344	.	+	0	gene_id "GBI_02679"; transcript_id "GBI_02679-RB"; Parent "GBI_02679-RB"; gene_name "GBI_02679"; previous_transcript_id "GBI_02679-RB";
Scaffold11	maker	CDS	4756459	4756650	.	+	0	gene_id "GBI_02679"; transcript_id "GBI_02679-RB"; Parent "GBI_02679-RB"; gene_name "GBI_02679"; previous_transcript_id "GBI_02679-RB";
Scaffold11	maker	CDS	4756786	4757001	.	+	0	gene_id "GBI_02679"; transcript_id "GBI_02679-RB"; Parent "GBI_02679-RB"; gene_name "GBI_02679"; previous_transcript_id "GBI_02679-RB";
Scaffold11	maker	CDS	4757073	4757273	.	+	0	gene_id "GBI_02679"; transcript_id "GBI_02679-RB"; Parent "GBI_02679-RB"; gene_name "GBI_02679"; previous_transcript_id "GBI_02679-RB";
Scaffold11	AGAT	five_prime_UTR	4751509	4751560	.	+	.	gene_id "GBI_02679"; transcript_id "GBI_02679-RB"; Parent "GBI_02679-RB"; gene_name "GBI_02679"; previous_transcript_id "GBI_02679-RB";
Scaffold11	AGAT	five_prime_UTR	4755942	4756203	.	+	.	gene_id "GBI_02679"; transcript_id "GBI_02679-RB"; Parent "GBI_02679-RB"; gene_name "GBI_02679"; previous_transcript_id "GBI_02679-RB";
Scaffold11	AGAT	three_prime_UTR	4757274	4757867	.	+	.	gene_id "GBI_02679"; transcript_id "GBI_02679-RB"; Parent "GBI_02679-RB"; gene_name "GBI_02679"; previous_transcript_id "GBI_02679-RB";
Scaffold11	StringTie	transcript	4752312	4757503	.	+	.	gene_id "GBI_02679"; transcript_id "GBI_02679.3"; gene_name "GBI_02679"; oId "STRG.4096.2"; cmp_ref "GBI_02679-RB"; class_code "j"; tss_id "TSS2144";
Scaffold11	StringTie	exon	4752312	4752746	.	+	.	gene_id "GBI_02679"; transcript_id "GBI_02679.3"; exon_number "1";
Scaffold11	StringTie	exon	4755942	4756344	.	+	.	gene_id "GBI_02679"; transcript_id "GBI_02679.3"; exon_number "2";
Scaffold11	StringTie	exon	4756459	4756650	.	+	.	gene_id "GBI_02679"; transcript_id "GBI_02679.3"; exon_number "3";
Scaffold11	StringTie	exon	4756762	4757503	.	+	.	gene_id "GBI_02679"; transcript_id "GBI_02679.3"; exon_number "4";
Scaffold11	AGAT	transcript	4755382	4757049	.	+	.	gene_id "GBI_02679"; transcript_id "GBI_02679-RC"; Parent "GBI_02679"; gene_name "GBI_02679";
Scaffold11	maker	exon	4755382	4756344	.	+	.	gene_id "GBI_02679"; transcript_id "GBI_02679-RC"; Parent "GBI_02679-RC"; gene_name "GBI_02679"; previous_transcript_id "GBI_02679-RC";
Scaffold11	maker	exon	4756459	4756650	.	+	.	gene_id "GBI_02679"; transcript_id "GBI_02679-RC"; Parent "GBI_02679-RC"; gene_name "GBI_02679"; previous_transcript_id "GBI_02679-RC";
Scaffold11	maker	exon	4756786	4757049	.	+	.	gene_id "GBI_02679"; transcript_id "GBI_02679-RC"; Parent "GBI_02679-RC"; gene_name "GBI_02679"; previous_transcript_id "GBI_02679-RC";
Scaffold11	AGAT	transcript	4755382	4757867	.	+	.	gene_id "GBI_02679"; transcript_id "GBI_02679-RD"; Parent "GBI_02679"; gene_name "GBI_02679";
Scaffold11	maker	exon	4755382	4756344	.	+	.	gene_id "GBI_02679"; transcript_id "GBI_02679-RD"; Parent "GBI_02679-RD"; gene_name "GBI_02679"; previous_transcript_id "GBI_02679-RD";
Scaffold11	maker	exon	4756459	4756650	.	+	.	gene_id "GBI_02679"; transcript_id "GBI_02679-RD"; Parent "GBI_02679-RD"; gene_name "GBI_02679"; previous_transcript_id "GBI_02679-RD";
Scaffold11	maker	exon	4756786	4757001	.	+	.	gene_id "GBI_02679"; transcript_id "GBI_02679-RD"; Parent "GBI_02679-RD"; gene_name "GBI_02679"; previous_transcript_id "GBI_02679-RD";
Scaffold11	maker	exon	4757073	4757867	.	+	.	gene_id "GBI_02679"; transcript_id "GBI_02679-RD"; Parent "GBI_02679-RD"; gene_name "GBI_02679"; previous_transcript_id "GBI_02679-RD";
Scaffold11	maker	CDS	4756204	4756344	.	+	0	gene_id "GBI_02679"; transcript_id "GBI_02679-RC"; Parent "GBI_02679-RC"; gene_name "GBI_02679"; previous_transcript_id "GBI_02679-RC";
Scaffold11	maker	CDS	4756459	4756650	.	+	0	gene_id "GBI_02679"; transcript_id "GBI_02679-RC"; Parent "GBI_02679-RC"; gene_name "GBI_02679"; previous_transcript_id "GBI_02679-RC";
Scaffold11	maker	CDS	4756786	4757049	.	+	0	gene_id "GBI_02679"; transcript_id "GBI_02679-RC"; Parent "GBI_02679-RC"; gene_name "GBI_02679"; previous_transcript_id "GBI_02679-RC";
Scaffold11	AGAT	five_prime_UTR	4755382	4756203	.	+	.	gene_id "GBI_02679"; transcript_id "GBI_02679-RC"; Parent "GBI_02679-RC"; gene_name "GBI_02679"; previous_transcript_id "GBI_02679-RC";
Scaffold11	maker	CDS	4756204	4756344	.	+	0	gene_id "GBI_02679"; transcript_id "GBI_02679-RD"; Parent "GBI_02679-RD"; gene_name "GBI_02679"; previous_transcript_id "GBI_02679-RD";
Scaffold11	maker	CDS	4756459	4756650	.	+	0	gene_id "GBI_02679"; transcript_id "GBI_02679-RD"; Parent "GBI_02679-RD"; gene_name "GBI_02679"; previous_transcript_id "GBI_02679-RD";
Scaffold11	maker	CDS	4756786	4757001	.	+	0	gene_id "GBI_02679"; transcript_id "GBI_02679-RD"; Parent "GBI_02679-RD"; gene_name "GBI_02679"; previous_transcript_id "GBI_02679-RD";
Scaffold11	maker	CDS	4757073	4757273	.	+	0	gene_id "GBI_02679"; transcript_id "GBI_02679-RD"; Parent "GBI_02679-RD"; gene_name "GBI_02679"; previous_transcript_id "GBI_02679-RD";
Scaffold11	AGAT	five_prime_UTR	4755382	4756203	.	+	.	gene_id "GBI_02679"; transcript_id "GBI_02679-RD"; Parent "GBI_02679-RD"; gene_name "GBI_02679"; previous_transcript_id "GBI_02679-RD";
Scaffold11	AGAT	three_prime_UTR	4757274	4757867	.	+	.	gene_id "GBI_02679"; transcript_id "GBI_02679-RD"; Parent "GBI_02679-RD"; gene_name "GBI_02679"; previous_transcript_id "GBI_02679-RD";
Scaffold11	AGAT	gene	4757943	4786056	.	-	.	gene_id "GBI_02680"; gene_name "GBI_02680";
Scaffold11	AGAT	transcript	4757943	4786056	.	-	.	gene_id "GBI_02680"; transcript_id "GBI_02680-RA"; Parent "GBI_02680"; gene_name "GBI_02680";
Scaffold11	maker	exon	4757943	4759784	.	-	.	gene_id "GBI_02680"; transcript_id "GBI_02680-RA"; Parent "GBI_02680-RA"; gene_name "GBI_02680";
Scaffold11	maker	exon	4759961	4760608	.	-	.	gene_id "GBI_02680"; transcript_id "GBI_02680-RA"; Parent "GBI_02680-RA"; gene_name "GBI_02680";
Scaffold11	maker	exon	4762941	4763070	.	-	.	gene_id "GBI_02680"; transcript_id "GBI_02680-RA"; Parent "GBI_02680-RA"; gene_name "GBI_02680";
Scaffold11	maker	exon	4763148	4763343	.	-	.	gene_id "GBI_02680"; transcript_id "GBI_02680-RA"; Parent "GBI_02680-RA"; gene_name "GBI_02680";
Scaffold11	maker	exon	4763416	4766298	.	-	.	gene_id "GBI_02680"; transcript_id "GBI_02680-RA"; Parent "GBI_02680-RA"; gene_name "GBI_02680";
Scaffold11	maker	exon	4766391	4766562	.	-	.	gene_id "GBI_02680"; transcript_id "GBI_02680-RA"; Parent "GBI_02680-RA"; gene_name "GBI_02680";
Scaffold11	maker	exon	4769413	4769524	.	-	.	gene_id "GBI_02680"; transcript_id "GBI_02680-RA"; Parent "GBI_02680-RA"; gene_name "GBI_02680";
Scaffold11	maker	exon	4769616	4769767	.	-	.	gene_id "GBI_02680"; transcript_id "GBI_02680-RA"; Parent "GBI_02680-RA"; gene_name "GBI_02680";
Scaffold11	maker	exon	4770724	4771061	.	-	.	gene_id "GBI_02680"; transcript_id "GBI_02680-RA"; Parent "GBI_02680-RA"; gene_name "GBI_02680";
Scaffold11	maker	exon	4773208	4773352	.	-	.	gene_id "GBI_02680"; transcript_id "GBI_02680-RA"; Parent "GBI_02680-RA"; gene_name "GBI_02680";
Scaffold11	maker	exon	4776138	4776314	.	-	.	gene_id "GBI_02680"; transcript_id "GBI_02680-RA"; Parent "GBI_02680-RA"; gene_name "GBI_02680";
Scaffold11	maker	exon	4777477	4777625	.	-	.	gene_id "GBI_02680"; transcript_id "GBI_02680-RA"; Parent "GBI_02680-RA"; gene_name "GBI_02680";
Scaffold11	maker	exon	4778102	4778222	.	-	.	gene_id "GBI_02680"; transcript_id "GBI_02680-RA"; Parent "GBI_02680-RA"; gene_name "GBI_02680";
Scaffold11	maker	exon	4778329	4778450	.	-	.	gene_id "GBI_02680"; transcript_id "GBI_02680-RA"; Parent "GBI_02680-RA"; gene_name "GBI_02680";
Scaffold11	maker	exon	4779317	4779452	.	-	.	gene_id "GBI_02680"; transcript_id "GBI_02680-RA"; Parent "GBI_02680-RA"; gene_name "GBI_02680";
Scaffold11	maker	exon	4784813	4784906	.	-	.	gene_id "GBI_02680"; transcript_id "GBI_02680-RA"; Parent "GBI_02680-RA"; gene_name "GBI_02680";
Scaffold11	maker	exon	4784981	4785048	.	-	.	gene_id "GBI_02680"; transcript_id "GBI_02680-RA"; Parent "GBI_02680-RA"; gene_name "GBI_02680";
Scaffold11	maker	exon	4785433	4786056	.	-	.	gene_id "GBI_02680"; transcript_id "GBI_02680-RA"; Parent "GBI_02680-RA"; gene_name "GBI_02680";
Scaffold11	AGAT	transcript	4757943	4786056	.	-	.	gene_id "GBI_02680"; transcript_id "GBI_02680-RB"; Parent "GBI_02680"; gene_name "GBI_02680";
Scaffold11	maker	exon	4757943	4759784	.	-	.	gene_id "GBI_02680"; transcript_id "GBI_02680-RB"; Parent "GBI_02680-RB"; gene_name "GBI_02680"; previous_transcript_id "GBI_02680-RB";
Scaffold11	maker	exon	4759961	4760608	.	-	.	gene_id "GBI_02680"; transcript_id "GBI_02680-RB"; Parent "GBI_02680-RB"; gene_name "GBI_02680"; previous_transcript_id "GBI_02680-RB";
Scaffold11	maker	exon	4762941	4763070	.	-	.	gene_id "GBI_02680"; transcript_id "GBI_02680-RB"; Parent "GBI_02680-RB"; gene_name "GBI_02680"; previous_transcript_id "GBI_02680-RB";
Scaffold11	maker	exon	4763148	4766298	.	-	.	gene_id "GBI_02680"; transcript_id "GBI_02680-RB"; Parent "GBI_02680-RB"; gene_name "GBI_02680"; previous_transcript_id "GBI_02680-RB";
Scaffold11	maker	exon	4766391	4766562	.	-	.	gene_id "GBI_02680"; transcript_id "GBI_02680-RB"; Parent "GBI_02680-RB"; gene_name "GBI_02680"; previous_transcript_id "GBI_02680-RB";
Scaffold11	maker	exon	4769413	4769524	.	-	.	gene_id "GBI_02680"; transcript_id "GBI_02680-RB"; Parent "GBI_02680-RB"; gene_name "GBI_02680"; previous_transcript_id "GBI_02680-RB";
Scaffold11	maker	exon	4769616	4769767	.	-	.	gene_id "GBI_02680"; transcript_id "GBI_02680-RB"; Parent "GBI_02680-RB"; gene_name "GBI_02680"; previous_transcript_id "GBI_02680-RB";
Scaffold11	maker	exon	4770724	4771061	.	-	.	gene_id "GBI_02680"; transcript_id "GBI_02680-RB"; Parent "GBI_02680-RB"; gene_name "GBI_02680"; previous_transcript_id "GBI_02680-RB";
Scaffold11	maker	exon	4773208	4773352	.	-	.	gene_id "GBI_02680"; transcript_id "GBI_02680-RB"; Parent "GBI_02680-RB"; gene_name "GBI_02680"; previous_transcript_id "GBI_02680-RB";
Scaffold11	maker	exon	4776138	4776314	.	-	.	gene_id "GBI_02680"; transcript_id "GBI_02680-RB"; Parent "GBI_02680-RB"; gene_name "GBI_02680"; previous_transcript_id "GBI_02680-RB";
Scaffold11	maker	exon	4777477	4777625	.	-	.	gene_id "GBI_02680"; transcript_id "GBI_02680-RB"; Parent "GBI_02680-RB"; gene_name "GBI_02680"; previous_transcript_id "GBI_02680-RB";
Scaffold11	maker	exon	4778102	4778222	.	-	.	gene_id "GBI_02680"; transcript_id "GBI_02680-RB"; Parent "GBI_02680-RB"; gene_name "GBI_02680"; previous_transcript_id "GBI_02680-RB";
Scaffold11	maker	exon	4778329	4778450	.	-	.	gene_id "GBI_02680"; transcript_id "GBI_02680-RB"; Parent "GBI_02680-RB"; gene_name "GBI_02680"; previous_transcript_id "GBI_02680-RB";
Scaffold11	maker	exon	4779317	4779452	.	-	.	gene_id "GBI_02680"; transcript_id "GBI_02680-RB"; Parent "GBI_02680-RB"; gene_name "GBI_02680"; previous_transcript_id "GBI_02680-RB";
Scaffold11	maker	exon	4784813	4784906	.	-	.	gene_id "GBI_02680"; transcript_id "GBI_02680-RB"; Parent "GBI_02680-RB"; gene_name "GBI_02680"; previous_transcript_id "GBI_02680-RB";
Scaffold11	maker	exon	4784981	4785048	.	-	.	gene_id "GBI_02680"; transcript_id "GBI_02680-RB"; Parent "GBI_02680-RB"; gene_name "GBI_02680"; previous_transcript_id "GBI_02680-RB";
Scaffold11	maker	exon	4785433	4786056	.	-	.	gene_id "GBI_02680"; transcript_id "GBI_02680-RB"; Parent "GBI_02680-RB"; gene_name "GBI_02680"; previous_transcript_id "GBI_02680-RB";
Scaffold11	maker	CDS	4766231	4766298	.	-	2	gene_id "GBI_02680"; transcript_id "GBI_02680-RA"; Parent "GBI_02680-RA"; gene_name "GBI_02680";
Scaffold11	maker	CDS	4766391	4766562	.	-	0	gene_id "GBI_02680"; transcript_id "GBI_02680-RA"; Parent "GBI_02680-RA"; gene_name "GBI_02680";
Scaffold11	maker	CDS	4769413	4769524	.	-	1	gene_id "GBI_02680"; transcript_id "GBI_02680-RA"; Parent "GBI_02680-RA"; gene_name "GBI_02680";
Scaffold11	maker	CDS	4769616	4769767	.	-	0	gene_id "GBI_02680"; transcript_id "GBI_02680-RA"; Parent "GBI_02680-RA"; gene_name "GBI_02680";
Scaffold11	maker	CDS	4770724	4771061	.	-	2	gene_id "GBI_02680"; transcript_id "GBI_02680-RA"; Parent "GBI_02680-RA"; gene_name "GBI_02680";
Scaffold11	maker	CDS	4773208	4773352	.	-	0	gene_id "GBI_02680"; transcript_id "GBI_02680-RA"; Parent "GBI_02680-RA"; gene_name "GBI_02680";
Scaffold11	maker	CDS	4776138	4776314	.	-	0	gene_id "GBI_02680"; transcript_id "GBI_02680-RA"; Parent "GBI_02680-RA"; gene_name "GBI_02680";
Scaffold11	maker	CDS	4777477	4777625	.	-	2	gene_id "GBI_02680"; transcript_id "GBI_02680-RA"; Parent "GBI_02680-RA"; gene_name "GBI_02680";
Scaffold11	maker	CDS	4778102	4778222	.	-	0	gene_id "GBI_02680"; transcript_id "GBI_02680-RA"; Parent "GBI_02680-RA"; gene_name "GBI_02680";
Scaffold11	maker	CDS	4778329	4778450	.	-	2	gene_id "GBI_02680"; transcript_id "GBI_02680-RA"; Parent "GBI_02680-RA"; gene_name "GBI_02680";
Scaffold11	maker	CDS	4779317	4779452	.	-	0	gene_id "GBI_02680"; transcript_id "GBI_02680-RA"; Parent "GBI_02680-RA"; gene_name "GBI_02680";
Scaffold11	maker	CDS	4784813	4784906	.	-	1	gene_id "GBI_02680"; transcript_id "GBI_02680-RA"; Parent "GBI_02680-RA"; gene_name "GBI_02680";
Scaffold11	maker	CDS	4784981	4785048	.	-	0	gene_id "GBI_02680"; transcript_id "GBI_02680-RA"; Parent "GBI_02680-RA"; gene_name "GBI_02680";
Scaffold11	maker	CDS	4785433	4785570	.	-	0	gene_id "GBI_02680"; transcript_id "GBI_02680-RA"; Parent "GBI_02680-RA"; gene_name "GBI_02680";
Scaffold11	AGAT	five_prime_UTR	4785571	4786056	.	-	.	gene_id "GBI_02680"; transcript_id "GBI_02680-RA"; Parent "GBI_02680-RA"; gene_name "GBI_02680";
Scaffold11	AGAT	three_prime_UTR	4757943	4759784	.	-	.	gene_id "GBI_02680"; transcript_id "GBI_02680-RA"; Parent "GBI_02680-RA"; gene_name "GBI_02680";
Scaffold11	AGAT	three_prime_UTR	4759961	4760608	.	-	.	gene_id "GBI_02680"; transcript_id "GBI_02680-RA"; Parent "GBI_02680-RA"; gene_name "GBI_02680";
Scaffold11	AGAT	three_prime_UTR	4762941	4763070	.	-	.	gene_id "GBI_02680"; transcript_id "GBI_02680-RA"; Parent "GBI_02680-RA"; gene_name "GBI_02680";
Scaffold11	AGAT	three_prime_UTR	4763148	4763343	.	-	.	gene_id "GBI_02680"; transcript_id "GBI_02680-RA"; Parent "GBI_02680-RA"; gene_name "GBI_02680";
Scaffold11	AGAT	three_prime_UTR	4763416	4766230	.	-	.	gene_id "GBI_02680"; transcript_id "GBI_02680-RA"; Parent "GBI_02680-RA"; gene_name "GBI_02680";
Scaffold11	maker	CDS	4766231	4766298	.	-	2	gene_id "GBI_02680"; transcript_id "GBI_02680-RB"; Parent "GBI_02680-RB"; gene_name "GBI_02680"; previous_transcript_id "GBI_02680-RB";
Scaffold11	maker	CDS	4766391	4766562	.	-	0	gene_id "GBI_02680"; transcript_id "GBI_02680-RB"; Parent "GBI_02680-RB"; gene_name "GBI_02680"; previous_transcript_id "GBI_02680-RB";
Scaffold11	maker	CDS	4769413	4769524	.	-	1	gene_id "GBI_02680"; transcript_id "GBI_02680-RB"; Parent "GBI_02680-RB"; gene_name "GBI_02680"; previous_transcript_id "GBI_02680-RB";
Scaffold11	maker	CDS	4769616	4769767	.	-	0	gene_id "GBI_02680"; transcript_id "GBI_02680-RB"; Parent "GBI_02680-RB"; gene_name "GBI_02680"; previous_transcript_id "GBI_02680-RB";
Scaffold11	maker	CDS	4770724	4771061	.	-	2	gene_id "GBI_02680"; transcript_id "GBI_02680-RB"; Parent "GBI_02680-RB"; gene_name "GBI_02680"; previous_transcript_id "GBI_02680-RB";
Scaffold11	maker	CDS	4773208	4773352	.	-	0	gene_id "GBI_02680"; transcript_id "GBI_02680-RB"; Parent "GBI_02680-RB"; gene_name "GBI_02680"; previous_transcript_id "GBI_02680-RB";
Scaffold11	maker	CDS	4776138	4776314	.	-	0	gene_id "GBI_02680"; transcript_id "GBI_02680-RB"; Parent "GBI_02680-RB"; gene_name "GBI_02680"; previous_transcript_id "GBI_02680-RB";
Scaffold11	maker	CDS	4777477	4777625	.	-	2	gene_id "GBI_02680"; transcript_id "GBI_02680-RB"; Parent "GBI_02680-RB"; gene_name "GBI_02680"; previous_transcript_id "GBI_02680-RB";
Scaffold11	maker	CDS	4778102	4778222	.	-	0	gene_id "GBI_02680"; transcript_id "GBI_02680-RB"; Parent "GBI_02680-RB"; gene_name "GBI_02680"; previous_transcript_id "GBI_02680-RB";
Scaffold11	maker	CDS	4778329	4778450	.	-	2	gene_id "GBI_02680"; transcript_id "GBI_02680-RB"; Parent "GBI_02680-RB"; gene_name "GBI_02680"; previous_transcript_id "GBI_02680-RB";
Scaffold11	maker	CDS	4779317	4779452	.	-	0	gene_id "GBI_02680"; transcript_id "GBI_02680-RB"; Parent "GBI_02680-RB"; gene_name "GBI_02680"; previous_transcript_id "GBI_02680-RB";
Scaffold11	maker	CDS	4784813	4784906	.	-	1	gene_id "GBI_02680"; transcript_id "GBI_02680-RB"; Parent "GBI_02680-RB"; gene_name "GBI_02680"; previous_transcript_id "GBI_02680-RB";
Scaffold11	maker	CDS	4784981	4785048	.	-	0	gene_id "GBI_02680"; transcript_id "GBI_02680-RB"; Parent "GBI_02680-RB"; gene_name "GBI_02680"; previous_transcript_id "GBI_02680-RB";
Scaffold11	maker	CDS	4785433	4785570	.	-	0	gene_id "GBI_02680"; transcript_id "GBI_02680-RB"; Parent "GBI_02680-RB"; gene_name "GBI_02680"; previous_transcript_id "GBI_02680-RB";
Scaffold11	AGAT	five_prime_UTR	4785571	4786056	.	-	.	gene_id "GBI_02680"; transcript_id "GBI_02680-RB"; Parent "GBI_02680-RB"; gene_name "GBI_02680"; previous_transcript_id "GBI_02680-RB";
Scaffold11	AGAT	three_prime_UTR	4757943	4759784	.	-	.	gene_id "GBI_02680"; transcript_id "GBI_02680-RB"; Parent "GBI_02680-RB"; gene_name "GBI_02680"; previous_transcript_id "GBI_02680-RB";
Scaffold11	AGAT	three_prime_UTR	4759961	4760608	.	-	.	gene_id "GBI_02680"; transcript_id "GBI_02680-RB"; Parent "GBI_02680-RB"; gene_name "GBI_02680"; previous_transcript_id "GBI_02680-RB";
Scaffold11	AGAT	three_prime_UTR	4762941	4763070	.	-	.	gene_id "GBI_02680"; transcript_id "GBI_02680-RB"; Parent "GBI_02680-RB"; gene_name "GBI_02680"; previous_transcript_id "GBI_02680-RB";
Scaffold11	AGAT	three_prime_UTR	4763148	4766230	.	-	.	gene_id "GBI_02680"; transcript_id "GBI_02680-RB"; Parent "GBI_02680-RB"; gene_name "GBI_02680"; previous_transcript_id "GBI_02680-RB";
Scaffold11	StringTie	transcript	4759336	4786004	.	-	.	gene_id "GBI_02680"; transcript_id "GBI_02680.3"; gene_name "GBI_02680"; oId "STRG.4097.1"; cmp_ref "GBI_02680-RB"; class_code "m"; tss_id "TSS2364";
Scaffold11	StringTie	exon	4759336	4759784	.	-	.	gene_id "GBI_02680"; transcript_id "GBI_02680.3"; exon_number "1";
Scaffold11	StringTie	exon	4759961	4766298	.	-	.	gene_id "GBI_02680"; transcript_id "GBI_02680.3"; exon_number "2";
Scaffold11	StringTie	exon	4766391	4766562	.	-	.	gene_id "GBI_02680"; transcript_id "GBI_02680.3"; exon_number "3";
Scaffold11	StringTie	exon	4769413	4769524	.	-	.	gene_id "GBI_02680"; transcript_id "GBI_02680.3"; exon_number "4";
Scaffold11	StringTie	exon	4769616	4769767	.	-	.	gene_id "GBI_02680"; transcript_id "GBI_02680.3"; exon_number "5";
Scaffold11	StringTie	exon	4770724	4771061	.	-	.	gene_id "GBI_02680"; transcript_id "GBI_02680.3"; exon_number "6";
Scaffold11	StringTie	exon	4773208	4773352	.	-	.	gene_id "GBI_02680"; transcript_id "GBI_02680.3"; exon_number "7";
Scaffold11	StringTie	exon	4776138	4776314	.	-	.	gene_id "GBI_02680"; transcript_id "GBI_02680.3"; exon_number "8";
Scaffold11	StringTie	exon	4777477	4777625	.	-	.	gene_id "GBI_02680"; transcript_id "GBI_02680.3"; exon_number "9";
Scaffold11	StringTie	exon	4778102	4778222	.	-	.	gene_id "GBI_02680"; transcript_id "GBI_02680.3"; exon_number "10";
Scaffold11	StringTie	exon	4778329	4778450	.	-	.	gene_id "GBI_02680"; transcript_id "GBI_02680.3"; exon_number "11";
Scaffold11	StringTie	exon	4779317	4779452	.	-	.	gene_id "GBI_02680"; transcript_id "GBI_02680.3"; exon_number "12";
Scaffold11	StringTie	exon	4784813	4784906	.	-	.	gene_id "GBI_02680"; transcript_id "GBI_02680.3"; exon_number "13";
Scaffold11	StringTie	exon	4784981	4785048	.	-	.	gene_id "GBI_02680"; transcript_id "GBI_02680.3"; exon_number "14";
Scaffold11	StringTie	exon	4785433	4786004	.	-	.	gene_id "GBI_02680"; transcript_id "GBI_02680.3"; exon_number "15";
Scaffold11	AGAT	transcript	4760587	4786056	.	-	.	gene_id "GBI_02680"; transcript_id "GBI_02680-RC"; Parent "GBI_02680"; gene_name "GBI_02680";
Scaffold11	maker	exon	4760587	4763070	.	-	.	gene_id "GBI_02680"; transcript_id "GBI_02680-RC"; Parent "GBI_02680-RC"; gene_name "GBI_02680"; previous_transcript_id "GBI_02680-RC";
Scaffold11	maker	exon	4763148	4763343	.	-	.	gene_id "GBI_02680"; transcript_id "GBI_02680-RC"; Parent "GBI_02680-RC"; gene_name "GBI_02680"; previous_transcript_id "GBI_02680-RC";
Scaffold11	maker	exon	4763416	4766298	.	-	.	gene_id "GBI_02680"; transcript_id "GBI_02680-RC"; Parent "GBI_02680-RC"; gene_name "GBI_02680"; previous_transcript_id "GBI_02680-RC";
Scaffold11	maker	exon	4766391	4766562	.	-	.	gene_id "GBI_02680"; transcript_id "GBI_02680-RC"; Parent "GBI_02680-RC"; gene_name "GBI_02680"; previous_transcript_id "GBI_02680-RC";
Scaffold11	maker	exon	4769413	4769524	.	-	.	gene_id "GBI_02680"; transcript_id "GBI_02680-RC"; Parent "GBI_02680-RC"; gene_name "GBI_02680"; previous_transcript_id "GBI_02680-RC";
Scaffold11	maker	exon	4769616	4769767	.	-	.	gene_id "GBI_02680"; transcript_id "GBI_02680-RC"; Parent "GBI_02680-RC"; gene_name "GBI_02680"; previous_transcript_id "GBI_02680-RC";
Scaffold11	maker	exon	4770724	4771061	.	-	.	gene_id "GBI_02680"; transcript_id "GBI_02680-RC"; Parent "GBI_02680-RC"; gene_name "GBI_02680"; previous_transcript_id "GBI_02680-RC";
Scaffold11	maker	exon	4773208	4773352	.	-	.	gene_id "GBI_02680"; transcript_id "GBI_02680-RC"; Parent "GBI_02680-RC"; gene_name "GBI_02680"; previous_transcript_id "GBI_02680-RC";
Scaffold11	maker	exon	4776138	4776314	.	-	.	gene_id "GBI_02680"; transcript_id "GBI_02680-RC"; Parent "GBI_02680-RC"; gene_name "GBI_02680"; previous_transcript_id "GBI_02680-RC";
Scaffold11	maker	exon	4777477	4777625	.	-	.	gene_id "GBI_02680"; transcript_id "GBI_02680-RC"; Parent "GBI_02680-RC"; gene_name "GBI_02680"; previous_transcript_id "GBI_02680-RC";
Scaffold11	maker	exon	4778102	4778222	.	-	.	gene_id "GBI_02680"; transcript_id "GBI_02680-RC"; Parent "GBI_02680-RC"; gene_name "GBI_02680"; previous_transcript_id "GBI_02680-RC";
Scaffold11	maker	exon	4778329	4778450	.	-	.	gene_id "GBI_02680"; transcript_id "GBI_02680-RC"; Parent "GBI_02680-RC"; gene_name "GBI_02680"; previous_transcript_id "GBI_02680-RC";
Scaffold11	maker	exon	4779317	4779452	.	-	.	gene_id "GBI_02680"; transcript_id "GBI_02680-RC"; Parent "GBI_02680-RC"; gene_name "GBI_02680"; previous_transcript_id "GBI_02680-RC";
Scaffold11	maker	exon	4784813	4784906	.	-	.	gene_id "GBI_02680"; transcript_id "GBI_02680-RC"; Parent "GBI_02680-RC"; gene_name "GBI_02680"; previous_transcript_id "GBI_02680-RC";
Scaffold11	maker	exon	4784981	4785048	.	-	.	gene_id "GBI_02680"; transcript_id "GBI_02680-RC"; Parent "GBI_02680-RC"; gene_name "GBI_02680"; previous_transcript_id "GBI_02680-RC";
Scaffold11	maker	exon	4785433	4786056	.	-	.	gene_id "GBI_02680"; transcript_id "GBI_02680-RC"; Parent "GBI_02680-RC"; gene_name "GBI_02680"; previous_transcript_id "GBI_02680-RC";
Scaffold11	StringTie	transcript	4783607	4786004	.	-	.	gene_id "GBI_02680"; transcript_id "GBI_02680.5"; gene_name "GBI_02680"; oId "STRG.4097.2"; cmp_ref "GBI_02680-RC"; class_code "j"; tss_id "TSS2364";
Scaffold11	StringTie	exon	4783607	4784906	.	-	.	gene_id "GBI_02680"; transcript_id "GBI_02680.5"; exon_number "1";
Scaffold11	StringTie	exon	4784981	4785048	.	-	.	gene_id "GBI_02680"; transcript_id "GBI_02680.5"; exon_number "2";
Scaffold11	StringTie	exon	4785433	4786004	.	-	.	gene_id "GBI_02680"; transcript_id "GBI_02680.5"; exon_number "3";
Scaffold11	maker	CDS	4766231	4766298	.	-	2	gene_id "GBI_02680"; transcript_id "GBI_02680-RC"; Parent "GBI_02680-RC"; gene_name "GBI_02680"; previous_transcript_id "GBI_02680-RC";
Scaffold11	maker	CDS	4766391	4766562	.	-	0	gene_id "GBI_02680"; transcript_id "GBI_02680-RC"; Parent "GBI_02680-RC"; gene_name "GBI_02680"; previous_transcript_id "GBI_02680-RC";
Scaffold11	maker	CDS	4769413	4769524	.	-	1	gene_id "GBI_02680"; transcript_id "GBI_02680-RC"; Parent "GBI_02680-RC"; gene_name "GBI_02680"; previous_transcript_id "GBI_02680-RC";
Scaffold11	maker	CDS	4769616	4769767	.	-	0	gene_id "GBI_02680"; transcript_id "GBI_02680-RC"; Parent "GBI_02680-RC"; gene_name "GBI_02680"; previous_transcript_id "GBI_02680-RC";
Scaffold11	maker	CDS	4770724	4771061	.	-	2	gene_id "GBI_02680"; transcript_id "GBI_02680-RC"; Parent "GBI_02680-RC"; gene_name "GBI_02680"; previous_transcript_id "GBI_02680-RC";
Scaffold11	maker	CDS	4773208	4773352	.	-	0	gene_id "GBI_02680"; transcript_id "GBI_02680-RC"; Parent "GBI_02680-RC"; gene_name "GBI_02680"; previous_transcript_id "GBI_02680-RC";
Scaffold11	maker	CDS	4776138	4776314	.	-	0	gene_id "GBI_02680"; transcript_id "GBI_02680-RC"; Parent "GBI_02680-RC"; gene_name "GBI_02680"; previous_transcript_id "GBI_02680-RC";
Scaffold11	maker	CDS	4777477	4777625	.	-	2	gene_id "GBI_02680"; transcript_id "GBI_02680-RC"; Parent "GBI_02680-RC"; gene_name "GBI_02680"; previous_transcript_id "GBI_02680-RC";
Scaffold11	maker	CDS	4778102	4778222	.	-	0	gene_id "GBI_02680"; transcript_id "GBI_02680-RC"; Parent "GBI_02680-RC"; gene_name "GBI_02680"; previous_transcript_id "GBI_02680-RC";
Scaffold11	maker	CDS	4778329	4778450	.	-	2	gene_id "GBI_02680"; transcript_id "GBI_02680-RC"; Parent "GBI_02680-RC"; gene_name "GBI_02680"; previous_transcript_id "GBI_02680-RC";
Scaffold11	maker	CDS	4779317	4779452	.	-	0	gene_id "GBI_02680"; transcript_id "GBI_02680-RC"; Parent "GBI_02680-RC"; gene_name "GBI_02680"; previous_transcript_id "GBI_02680-RC";
Scaffold11	maker	CDS	4784813	4784906	.	-	1	gene_id "GBI_02680"; transcript_id "GBI_02680-RC"; Parent "GBI_02680-RC"; gene_name "GBI_02680"; previous_transcript_id "GBI_02680-RC";
Scaffold11	maker	CDS	4784981	4785048	.	-	0	gene_id "GBI_02680"; transcript_id "GBI_02680-RC"; Parent "GBI_02680-RC"; gene_name "GBI_02680"; previous_transcript_id "GBI_02680-RC";
Scaffold11	maker	CDS	4785433	4785570	.	-	0	gene_id "GBI_02680"; transcript_id "GBI_02680-RC"; Parent "GBI_02680-RC"; gene_name "GBI_02680"; previous_transcript_id "GBI_02680-RC";
Scaffold11	AGAT	five_prime_UTR	4785571	4786056	.	-	.	gene_id "GBI_02680"; transcript_id "GBI_02680-RC"; Parent "GBI_02680-RC"; gene_name "GBI_02680"; previous_transcript_id "GBI_02680-RC";
Scaffold11	AGAT	three_prime_UTR	4760587	4763070	.	-	.	gene_id "GBI_02680"; transcript_id "GBI_02680-RC"; Parent "GBI_02680-RC"; gene_name "GBI_02680"; previous_transcript_id "GBI_02680-RC";
Scaffold11	AGAT	three_prime_UTR	4763148	4763343	.	-	.	gene_id "GBI_02680"; transcript_id "GBI_02680-RC"; Parent "GBI_02680-RC"; gene_name "GBI_02680"; previous_transcript_id "GBI_02680-RC";
Scaffold11	AGAT	three_prime_UTR	4763416	4766230	.	-	.	gene_id "GBI_02680"; transcript_id "GBI_02680-RC"; Parent "GBI_02680-RC"; gene_name "GBI_02680"; previous_transcript_id "GBI_02680-RC";
Scaffold11	AGAT	gene	4759727	4764615	.	+	.	gene_id "GBI_02681"; gene_name "GBI_02681";
Scaffold11	AGAT	transcript	4759727	4764615	.	+	.	gene_id "GBI_02681"; transcript_id "GBI_02681-RA"; Parent "GBI_02681"; gene_name "GBI_02681";
Scaffold11	maker	exon	4759727	4759786	.	+	.	gene_id "GBI_02681"; transcript_id "GBI_02681-RA"; Parent "GBI_02681-RA"; gene_name "GBI_02681";
Scaffold11	maker	exon	4760165	4760608	.	+	.	gene_id "GBI_02681"; transcript_id "GBI_02681-RA"; Parent "GBI_02681-RA"; gene_name "GBI_02681";
Scaffold11	maker	exon	4762941	4763070	.	+	.	gene_id "GBI_02681"; transcript_id "GBI_02681-RA"; Parent "GBI_02681-RA"; gene_name "GBI_02681";
Scaffold11	maker	exon	4763148	4763343	.	+	.	gene_id "GBI_02681"; transcript_id "GBI_02681-RA"; Parent "GBI_02681-RA"; gene_name "GBI_02681";
Scaffold11	maker	exon	4763416	4764615	.	+	.	gene_id "GBI_02681"; transcript_id "GBI_02681-RA"; Parent "GBI_02681-RA"; gene_name "GBI_02681";
Scaffold11	maker	CDS	4763053	4763070	.	+	0	gene_id "GBI_02681"; transcript_id "GBI_02681-RA"; Parent "GBI_02681-RA"; gene_name "GBI_02681";
Scaffold11	maker	CDS	4763148	4763343	.	+	0	gene_id "GBI_02681"; transcript_id "GBI_02681-RA"; Parent "GBI_02681-RA"; gene_name "GBI_02681";
Scaffold11	maker	CDS	4763416	4763516	.	+	2	gene_id "GBI_02681"; transcript_id "GBI_02681-RA"; Parent "GBI_02681-RA"; gene_name "GBI_02681";
Scaffold11	AGAT	five_prime_UTR	4759727	4759786	.	+	.	gene_id "GBI_02681"; transcript_id "GBI_02681-RA"; Parent "GBI_02681-RA"; gene_name "GBI_02681";
Scaffold11	AGAT	five_prime_UTR	4760165	4760608	.	+	.	gene_id "GBI_02681"; transcript_id "GBI_02681-RA"; Parent "GBI_02681-RA"; gene_name "GBI_02681";
Scaffold11	AGAT	five_prime_UTR	4762941	4763052	.	+	.	gene_id "GBI_02681"; transcript_id "GBI_02681-RA"; Parent "GBI_02681-RA"; gene_name "GBI_02681";
Scaffold11	AGAT	three_prime_UTR	4763517	4764615	.	+	.	gene_id "GBI_02681"; transcript_id "GBI_02681-RA"; Parent "GBI_02681-RA"; gene_name "GBI_02681";
Scaffold11	AGAT	gene	4848095	4851120	.	-	.	gene_id "GBI_02684"; gene_name "GBI_02684";
Scaffold11	AGAT	transcript	4848095	4851120	.	-	.	gene_id "GBI_02684"; transcript_id "GBI_02684-RA"; Parent "GBI_02684"; gene_name "GBI_02684";
Scaffold11	maker	exon	4848095	4848160	.	-	.	gene_id "GBI_02684"; transcript_id "GBI_02684-RA"; Parent "GBI_02684-RA"; gene_name "GBI_02684";
Scaffold11	maker	exon	4850941	4851120	.	-	.	gene_id "GBI_02684"; transcript_id "GBI_02684-RA"; Parent "GBI_02684-RA"; gene_name "GBI_02684";
Scaffold11	maker	CDS	4848095	4848160	.	-	0	gene_id "GBI_02684"; transcript_id "GBI_02684-RA"; Parent "GBI_02684-RA"; gene_name "GBI_02684";
Scaffold11	maker	CDS	4850941	4851120	.	-	0	gene_id "GBI_02684"; transcript_id "GBI_02684-RA"; Parent "GBI_02684-RA"; gene_name "GBI_02684";
Scaffold11	AGAT	gene	4843827	4851929	.	+	.	gene_id "GBI_02685"; gene_name "GBI_02685";
Scaffold11	StringTie	transcript	4843827	4850492	.	+	.	gene_id "GBI_02685"; transcript_id "GBI_02685.1"; gene_name "GBI_02685"; oId "STRG.4100.1"; cmp_ref "GBI_02685-RA"; class_code "o"; tss_id "TSS2147";
Scaffold11	StringTie	exon	4843827	4843858	.	+	.	gene_id "GBI_02685"; transcript_id "GBI_02685.1"; exon_number "1";
Scaffold11	StringTie	exon	4849336	4850492	.	+	.	gene_id "GBI_02685"; transcript_id "GBI_02685.1"; exon_number "2";
Scaffold11	StringTie	transcript	4844458	4851929	.	+	.	gene_id "GBI_02685"; transcript_id "GBI_02685.2"; gene_name "GBI_02685"; oId "STRG.4100.2"; cmp_ref "GBI_02685-RA"; class_code "k"; tss_id "TSS2148";
Scaffold11	StringTie	exon	4844458	4844906	.	+	.	gene_id "GBI_02685"; transcript_id "GBI_02685.2"; exon_number "1";
Scaffold11	StringTie	exon	4849336	4851929	.	+	.	gene_id "GBI_02685"; transcript_id "GBI_02685.2"; exon_number "2";
Scaffold11	AGAT	transcript	4849586	4851124	.	+	.	gene_id "GBI_02685"; transcript_id "GBI_02685-RA"; Parent "GBI_02685"; gene_name "GBI_02685";
Scaffold11	maker	exon	4849586	4851124	.	+	.	gene_id "GBI_02685"; transcript_id "GBI_02685-RA"; Parent "GBI_02685-RA"; gene_name "GBI_02685";
Scaffold11	maker	CDS	4849586	4851124	.	+	0	gene_id "GBI_02685"; transcript_id "GBI_02685-RA"; Parent "GBI_02685-RA"; gene_name "GBI_02685";
Scaffold11	AGAT	gene	4851970	4968366	.	-	.	gene_id "GBI_02686"; gene_name "GBI_02686";
Scaffold11	StringTie	transcript	4851970	4901208	.	-	.	gene_id "GBI_02686"; transcript_id "GBI_02686.1"; gene_name "GBI_02686"; oId "STRG.4101.1"; cmp_ref "GBI_02686-RA"; class_code "j"; tss_id "TSS2366";
Scaffold11	StringTie	exon	4851970	4853126	.	-	.	gene_id "GBI_02686"; transcript_id "GBI_02686.1"; exon_number "1";
Scaffold11	StringTie	exon	4853902	4854169	.	-	.	gene_id "GBI_02686"; transcript_id "GBI_02686.1"; exon_number "2";
Scaffold11	StringTie	exon	4856783	4857008	.	-	.	gene_id "GBI_02686"; transcript_id "GBI_02686.1"; exon_number "3";
Scaffold11	StringTie	exon	4859143	4859344	.	-	.	gene_id "GBI_02686"; transcript_id "GBI_02686.1"; exon_number "4";
Scaffold11	StringTie	exon	4859497	4859679	.	-	.	gene_id "GBI_02686"; transcript_id "GBI_02686.1"; exon_number "5";
Scaffold11	StringTie	exon	4859984	4860121	.	-	.	gene_id "GBI_02686"; transcript_id "GBI_02686.1"; exon_number "6";
Scaffold11	StringTie	exon	4862840	4863101	.	-	.	gene_id "GBI_02686"; transcript_id "GBI_02686.1"; exon_number "7";
Scaffold11	StringTie	exon	4863311	4863429	.	-	.	gene_id "GBI_02686"; transcript_id "GBI_02686.1"; exon_number "8";
Scaffold11	StringTie	exon	4864671	4864858	.	-	.	gene_id "GBI_02686"; transcript_id "GBI_02686.1"; exon_number "9";
Scaffold11	StringTie	exon	4868951	4869120	.	-	.	gene_id "GBI_02686"; transcript_id "GBI_02686.1"; exon_number "10";
Scaffold11	StringTie	exon	4869775	4869901	.	-	.	gene_id "GBI_02686"; transcript_id "GBI_02686.1"; exon_number "11";
Scaffold11	StringTie	exon	4870591	4870708	.	-	.	gene_id "GBI_02686"; transcript_id "GBI_02686.1"; exon_number "12";
Scaffold11	StringTie	exon	4873864	4874037	.	-	.	gene_id "GBI_02686"; transcript_id "GBI_02686.1"; exon_number "13";
Scaffold11	StringTie	exon	4874429	4874656	.	-	.	gene_id "GBI_02686"; transcript_id "GBI_02686.1"; exon_number "14";
Scaffold11	StringTie	exon	4874979	4875152	.	-	.	gene_id "GBI_02686"; transcript_id "GBI_02686.1"; exon_number "15";
Scaffold11	StringTie	exon	4875571	4875817	.	-	.	gene_id "GBI_02686"; transcript_id "GBI_02686.1"; exon_number "16";
Scaffold11	StringTie	exon	4876027	4876244	.	-	.	gene_id "GBI_02686"; transcript_id "GBI_02686.1"; exon_number "17";
Scaffold11	StringTie	exon	4876516	4876692	.	-	.	gene_id "GBI_02686"; transcript_id "GBI_02686.1"; exon_number "18";
Scaffold11	StringTie	exon	4876879	4877073	.	-	.	gene_id "GBI_02686"; transcript_id "GBI_02686.1"; exon_number "19";
Scaffold11	StringTie	exon	4877282	4877491	.	-	.	gene_id "GBI_02686"; transcript_id "GBI_02686.1"; exon_number "20";
Scaffold11	StringTie	exon	4877592	4877702	.	-	.	gene_id "GBI_02686"; transcript_id "GBI_02686.1"; exon_number "21";
Scaffold11	StringTie	exon	4879351	4879642	.	-	.	gene_id "GBI_02686"; transcript_id "GBI_02686.1"; exon_number "22";
Scaffold11	StringTie	exon	4882448	4882638	.	-	.	gene_id "GBI_02686"; transcript_id "GBI_02686.1"; exon_number "23";
Scaffold11	StringTie	exon	4884989	4885389	.	-	.	gene_id "GBI_02686"; transcript_id "GBI_02686.1"; exon_number "24";
Scaffold11	StringTie	exon	4885642	4885777	.	-	.	gene_id "GBI_02686"; transcript_id "GBI_02686.1"; exon_number "25";
Scaffold11	StringTie	exon	4885921	4886131	.	-	.	gene_id "GBI_02686"; transcript_id "GBI_02686.1"; exon_number "26";
Scaffold11	StringTie	exon	4886825	4887009	.	-	.	gene_id "GBI_02686"; transcript_id "GBI_02686.1"; exon_number "27";
Scaffold11	StringTie	exon	4891104	4891234	.	-	.	gene_id "GBI_02686"; transcript_id "GBI_02686.1"; exon_number "28";
Scaffold11	StringTie	exon	4899891	4900056	.	-	.	gene_id "GBI_02686"; transcript_id "GBI_02686.1"; exon_number "29";
Scaffold11	StringTie	exon	4901172	4901208	.	-	.	gene_id "GBI_02686"; transcript_id "GBI_02686.1"; exon_number "30";
Scaffold11	AGAT	transcript	4851971	4900081	.	-	.	gene_id "GBI_02686"; transcript_id "GBI_02686-RA"; Parent "GBI_02686"; gene_name "GBI_02686";
Scaffold11	maker	exon	4851971	4853126	.	-	.	gene_id "GBI_02686"; transcript_id "GBI_02686-RA"; Parent "GBI_02686-RA"; gene_name "GBI_02686";
Scaffold11	maker	exon	4853902	4854169	.	-	.	gene_id "GBI_02686"; transcript_id "GBI_02686-RA"; Parent "GBI_02686-RA"; gene_name "GBI_02686";
Scaffold11	maker	exon	4856783	4857008	.	-	.	gene_id "GBI_02686"; transcript_id "GBI_02686-RA"; Parent "GBI_02686-RA"; gene_name "GBI_02686";
Scaffold11	maker	exon	4859143	4859344	.	-	.	gene_id "GBI_02686"; transcript_id "GBI_02686-RA"; Parent "GBI_02686-RA"; gene_name "GBI_02686";
Scaffold11	maker	exon	4859497	4859679	.	-	.	gene_id "GBI_02686"; transcript_id "GBI_02686-RA"; Parent "GBI_02686-RA"; gene_name "GBI_02686";
Scaffold11	maker	exon	4859984	4860121	.	-	.	gene_id "GBI_02686"; transcript_id "GBI_02686-RA"; Parent "GBI_02686-RA"; gene_name "GBI_02686";
Scaffold11	maker	exon	4862840	4863101	.	-	.	gene_id "GBI_02686"; transcript_id "GBI_02686-RA"; Parent "GBI_02686-RA"; gene_name "GBI_02686";
Scaffold11	maker	exon	4863311	4863429	.	-	.	gene_id "GBI_02686"; transcript_id "GBI_02686-RA"; Parent "GBI_02686-RA"; gene_name "GBI_02686";
Scaffold11	maker	exon	4864671	4864858	.	-	.	gene_id "GBI_02686"; transcript_id "GBI_02686-RA"; Parent "GBI_02686-RA"; gene_name "GBI_02686";
Scaffold11	maker	exon	4868951	4869120	.	-	.	gene_id "GBI_02686"; transcript_id "GBI_02686-RA"; Parent "GBI_02686-RA"; gene_name "GBI_02686";
Scaffold11	maker	exon	4869775	4869901	.	-	.	gene_id "GBI_02686"; transcript_id "GBI_02686-RA"; Parent "GBI_02686-RA"; gene_name "GBI_02686";
Scaffold11	maker	exon	4870591	4870708	.	-	.	gene_id "GBI_02686"; transcript_id "GBI_02686-RA"; Parent "GBI_02686-RA"; gene_name "GBI_02686";
Scaffold11	maker	exon	4873864	4874037	.	-	.	gene_id "GBI_02686"; transcript_id "GBI_02686-RA"; Parent "GBI_02686-RA"; gene_name "GBI_02686";
Scaffold11	maker	exon	4874429	4874656	.	-	.	gene_id "GBI_02686"; transcript_id "GBI_02686-RA"; Parent "GBI_02686-RA"; gene_name "GBI_02686";
Scaffold11	maker	exon	4874979	4875152	.	-	.	gene_id "GBI_02686"; transcript_id "GBI_02686-RA"; Parent "GBI_02686-RA"; gene_name "GBI_02686";
Scaffold11	maker	exon	4875571	4875817	.	-	.	gene_id "GBI_02686"; transcript_id "GBI_02686-RA"; Parent "GBI_02686-RA"; gene_name "GBI_02686";
Scaffold11	maker	exon	4876027	4876244	.	-	.	gene_id "GBI_02686"; transcript_id "GBI_02686-RA"; Parent "GBI_02686-RA"; gene_name "GBI_02686";
Scaffold11	maker	exon	4876516	4876692	.	-	.	gene_id "GBI_02686"; transcript_id "GBI_02686-RA"; Parent "GBI_02686-RA"; gene_name "GBI_02686";
Scaffold11	maker	exon	4876879	4877073	.	-	.	gene_id "GBI_02686"; transcript_id "GBI_02686-RA"; Parent "GBI_02686-RA"; gene_name "GBI_02686";
Scaffold11	maker	exon	4877282	4877491	.	-	.	gene_id "GBI_02686"; transcript_id "GBI_02686-RA"; Parent "GBI_02686-RA"; gene_name "GBI_02686";
Scaffold11	maker	exon	4877592	4877702	.	-	.	gene_id "GBI_02686"; transcript_id "GBI_02686-RA"; Parent "GBI_02686-RA"; gene_name "GBI_02686";
Scaffold11	maker	exon	4879351	4879642	.	-	.	gene_id "GBI_02686"; transcript_id "GBI_02686-RA"; Parent "GBI_02686-RA"; gene_name "GBI_02686";
Scaffold11	maker	exon	4882448	4882638	.	-	.	gene_id "GBI_02686"; transcript_id "GBI_02686-RA"; Parent "GBI_02686-RA"; gene_name "GBI_02686";
Scaffold11	maker	exon	4884989	4885389	.	-	.	gene_id "GBI_02686"; transcript_id "GBI_02686-RA"; Parent "GBI_02686-RA"; gene_name "GBI_02686";
Scaffold11	maker	exon	4885642	4885777	.	-	.	gene_id "GBI_02686"; transcript_id "GBI_02686-RA"; Parent "GBI_02686-RA"; gene_name "GBI_02686";
Scaffold11	maker	exon	4885921	4886131	.	-	.	gene_id "GBI_02686"; transcript_id "GBI_02686-RA"; Parent "GBI_02686-RA"; gene_name "GBI_02686";
Scaffold11	maker	exon	4886825	4887009	.	-	.	gene_id "GBI_02686"; transcript_id "GBI_02686-RA"; Parent "GBI_02686-RA"; gene_name "GBI_02686";
Scaffold11	maker	exon	4891104	4891234	.	-	.	gene_id "GBI_02686"; transcript_id "GBI_02686-RA"; Parent "GBI_02686-RA"; gene_name "GBI_02686";
Scaffold11	maker	exon	4899891	4900081	.	-	.	gene_id "GBI_02686"; transcript_id "GBI_02686-RA"; Parent "GBI_02686-RA"; gene_name "GBI_02686";
Scaffold11	AGAT	transcript	4851971	4968366	.	-	.	gene_id "GBI_02686"; transcript_id "GBI_02686-RB"; Parent "GBI_02686"; gene_name "GBI_02686";
Scaffold11	maker	exon	4851971	4853126	.	-	.	gene_id "GBI_02686"; transcript_id "GBI_02686-RB"; Parent "GBI_02686-RB"; gene_name "GBI_02686"; previous_transcript_id "GBI_02686-RB";
Scaffold11	maker	exon	4853902	4854169	.	-	.	gene_id "GBI_02686"; transcript_id "GBI_02686-RB"; Parent "GBI_02686-RB"; gene_name "GBI_02686"; previous_transcript_id "GBI_02686-RB";
Scaffold11	maker	exon	4856783	4857008	.	-	.	gene_id "GBI_02686"; transcript_id "GBI_02686-RB"; Parent "GBI_02686-RB"; gene_name "GBI_02686"; previous_transcript_id "GBI_02686-RB";
Scaffold11	maker	exon	4859143	4859344	.	-	.	gene_id "GBI_02686"; transcript_id "GBI_02686-RB"; Parent "GBI_02686-RB"; gene_name "GBI_02686"; previous_transcript_id "GBI_02686-RB";
Scaffold11	maker	exon	4859497	4859679	.	-	.	gene_id "GBI_02686"; transcript_id "GBI_02686-RB"; Parent "GBI_02686-RB"; gene_name "GBI_02686"; previous_transcript_id "GBI_02686-RB";
Scaffold11	maker	exon	4859984	4860121	.	-	.	gene_id "GBI_02686"; transcript_id "GBI_02686-RB"; Parent "GBI_02686-RB"; gene_name "GBI_02686"; previous_transcript_id "GBI_02686-RB";
Scaffold11	maker	exon	4862877	4863101	.	-	.	gene_id "GBI_02686"; transcript_id "GBI_02686-RB"; Parent "GBI_02686-RB"; gene_name "GBI_02686"; previous_transcript_id "GBI_02686-RB";
Scaffold11	maker	exon	4863311	4863429	.	-	.	gene_id "GBI_02686"; transcript_id "GBI_02686-RB"; Parent "GBI_02686-RB"; gene_name "GBI_02686"; previous_transcript_id "GBI_02686-RB";
Scaffold11	maker	exon	4864671	4864829	.	-	.	gene_id "GBI_02686"; transcript_id "GBI_02686-RB"; Parent "GBI_02686-RB"; gene_name "GBI_02686"; previous_transcript_id "GBI_02686-RB";
Scaffold11	maker	exon	4868982	4869120	.	-	.	gene_id "GBI_02686"; transcript_id "GBI_02686-RB"; Parent "GBI_02686-RB"; gene_name "GBI_02686"; previous_transcript_id "GBI_02686-RB";
Scaffold11	maker	exon	4869775	4869901	.	-	.	gene_id "GBI_02686"; transcript_id "GBI_02686-RB"; Parent "GBI_02686-RB"; gene_name "GBI_02686"; previous_transcript_id "GBI_02686-RB";
Scaffold11	maker	exon	4870591	4870708	.	-	.	gene_id "GBI_02686"; transcript_id "GBI_02686-RB"; Parent "GBI_02686-RB"; gene_name "GBI_02686"; previous_transcript_id "GBI_02686-RB";
Scaffold11	maker	exon	4873864	4874037	.	-	.	gene_id "GBI_02686"; transcript_id "GBI_02686-RB"; Parent "GBI_02686-RB"; gene_name "GBI_02686"; previous_transcript_id "GBI_02686-RB";
Scaffold11	maker	exon	4874429	4874656	.	-	.	gene_id "GBI_02686"; transcript_id "GBI_02686-RB"; Parent "GBI_02686-RB"; gene_name "GBI_02686"; previous_transcript_id "GBI_02686-RB";
Scaffold11	maker	exon	4874979	4875152	.	-	.	gene_id "GBI_02686"; transcript_id "GBI_02686-RB"; Parent "GBI_02686-RB"; gene_name "GBI_02686"; previous_transcript_id "GBI_02686-RB";
Scaffold11	maker	exon	4875571	4875817	.	-	.	gene_id "GBI_02686"; transcript_id "GBI_02686-RB"; Parent "GBI_02686-RB"; gene_name "GBI_02686"; previous_transcript_id "GBI_02686-RB";
Scaffold11	maker	exon	4876027	4876244	.	-	.	gene_id "GBI_02686"; transcript_id "GBI_02686-RB"; Parent "GBI_02686-RB"; gene_name "GBI_02686"; previous_transcript_id "GBI_02686-RB";
Scaffold11	maker	exon	4876516	4876692	.	-	.	gene_id "GBI_02686"; transcript_id "GBI_02686-RB"; Parent "GBI_02686-RB"; gene_name "GBI_02686"; previous_transcript_id "GBI_02686-RB";
Scaffold11	maker	exon	4876879	4877073	.	-	.	gene_id "GBI_02686"; transcript_id "GBI_02686-RB"; Parent "GBI_02686-RB"; gene_name "GBI_02686"; previous_transcript_id "GBI_02686-RB";
Scaffold11	maker	exon	4877282	4877491	.	-	.	gene_id "GBI_02686"; transcript_id "GBI_02686-RB"; Parent "GBI_02686-RB"; gene_name "GBI_02686"; previous_transcript_id "GBI_02686-RB";
Scaffold11	maker	exon	4877592	4877702	.	-	.	gene_id "GBI_02686"; transcript_id "GBI_02686-RB"; Parent "GBI_02686-RB"; gene_name "GBI_02686"; previous_transcript_id "GBI_02686-RB";
Scaffold11	maker	exon	4882462	4882638	.	-	.	gene_id "GBI_02686"; transcript_id "GBI_02686-RB"; Parent "GBI_02686-RB"; gene_name "GBI_02686"; previous_transcript_id "GBI_02686-RB";
Scaffold11	maker	exon	4884989	4885389	.	-	.	gene_id "GBI_02686"; transcript_id "GBI_02686-RB"; Parent "GBI_02686-RB"; gene_name "GBI_02686"; previous_transcript_id "GBI_02686-RB";
Scaffold11	maker	exon	4885642	4885777	.	-	.	gene_id "GBI_02686"; transcript_id "GBI_02686-RB"; Parent "GBI_02686-RB"; gene_name "GBI_02686"; previous_transcript_id "GBI_02686-RB";
Scaffold11	maker	exon	4885921	4886131	.	-	.	gene_id "GBI_02686"; transcript_id "GBI_02686-RB"; Parent "GBI_02686-RB"; gene_name "GBI_02686"; previous_transcript_id "GBI_02686-RB";
Scaffold11	maker	exon	4886825	4887009	.	-	.	gene_id "GBI_02686"; transcript_id "GBI_02686-RB"; Parent "GBI_02686-RB"; gene_name "GBI_02686"; previous_transcript_id "GBI_02686-RB";
Scaffold11	maker	exon	4899898	4900056	.	-	.	gene_id "GBI_02686"; transcript_id "GBI_02686-RB"; Parent "GBI_02686-RB"; gene_name "GBI_02686"; previous_transcript_id "GBI_02686-RB";
Scaffold11	maker	exon	4901172	4901273	.	-	.	gene_id "GBI_02686"; transcript_id "GBI_02686-RB"; Parent "GBI_02686-RB"; gene_name "GBI_02686"; previous_transcript_id "GBI_02686-RB";
Scaffold11	maker	exon	4908294	4908342	.	-	.	gene_id "GBI_02686"; transcript_id "GBI_02686-RB"; Parent "GBI_02686-RB"; gene_name "GBI_02686"; previous_transcript_id "GBI_02686-RB";
Scaffold11	maker	exon	4909412	4909596	.	-	.	gene_id "GBI_02686"; transcript_id "GBI_02686-RB"; Parent "GBI_02686-RB"; gene_name "GBI_02686"; previous_transcript_id "GBI_02686-RB";
Scaffold11	maker	exon	4912628	4912774	.	-	.	gene_id "GBI_02686"; transcript_id "GBI_02686-RB"; Parent "GBI_02686-RB"; gene_name "GBI_02686"; previous_transcript_id "GBI_02686-RB";
Scaffold11	maker	exon	4939798	4939911	.	-	.	gene_id "GBI_02686"; transcript_id "GBI_02686-RB"; Parent "GBI_02686-RB"; gene_name "GBI_02686"; previous_transcript_id "GBI_02686-RB";
Scaffold11	maker	exon	4959658	4959718	.	-	.	gene_id "GBI_02686"; transcript_id "GBI_02686-RB"; Parent "GBI_02686-RB"; gene_name "GBI_02686"; previous_transcript_id "GBI_02686-RB";
Scaffold11	maker	exon	4966273	4966399	.	-	.	gene_id "GBI_02686"; transcript_id "GBI_02686-RB"; Parent "GBI_02686-RB"; gene_name "GBI_02686"; previous_transcript_id "GBI_02686-RB";
Scaffold11	maker	exon	4968054	4968366	.	-	.	gene_id "GBI_02686"; transcript_id "GBI_02686-RB"; Parent "GBI_02686-RB"; gene_name "GBI_02686"; previous_transcript_id "GBI_02686-RB";
Scaffold11	AGAT	transcript	4851971	4968366	.	-	.	gene_id "GBI_02686"; transcript_id "GBI_02686-RC"; Parent "GBI_02686"; gene_name "GBI_02686";
Scaffold11	maker	exon	4851971	4853126	.	-	.	gene_id "GBI_02686"; transcript_id "GBI_02686-RC"; Parent "GBI_02686-RC"; gene_name "GBI_02686"; previous_transcript_id "GBI_02686-RC";
Scaffold11	maker	exon	4853902	4854169	.	-	.	gene_id "GBI_02686"; transcript_id "GBI_02686-RC"; Parent "GBI_02686-RC"; gene_name "GBI_02686"; previous_transcript_id "GBI_02686-RC";
Scaffold11	maker	exon	4856783	4857008	.	-	.	gene_id "GBI_02686"; transcript_id "GBI_02686-RC"; Parent "GBI_02686-RC"; gene_name "GBI_02686"; previous_transcript_id "GBI_02686-RC";
Scaffold11	maker	exon	4859143	4859344	.	-	.	gene_id "GBI_02686"; transcript_id "GBI_02686-RC"; Parent "GBI_02686-RC"; gene_name "GBI_02686"; previous_transcript_id "GBI_02686-RC";
Scaffold11	maker	exon	4859497	4859653	.	-	.	gene_id "GBI_02686"; transcript_id "GBI_02686-RC"; Parent "GBI_02686-RC"; gene_name "GBI_02686"; previous_transcript_id "GBI_02686-RC";
Scaffold11	maker	exon	4859984	4860121	.	-	.	gene_id "GBI_02686"; transcript_id "GBI_02686-RC"; Parent "GBI_02686-RC"; gene_name "GBI_02686"; previous_transcript_id "GBI_02686-RC";
Scaffold11	maker	exon	4862877	4863101	.	-	.	gene_id "GBI_02686"; transcript_id "GBI_02686-RC"; Parent "GBI_02686-RC"; gene_name "GBI_02686"; previous_transcript_id "GBI_02686-RC";
Scaffold11	maker	exon	4863311	4863429	.	-	.	gene_id "GBI_02686"; transcript_id "GBI_02686-RC"; Parent "GBI_02686-RC"; gene_name "GBI_02686"; previous_transcript_id "GBI_02686-RC";
Scaffold11	maker	exon	4864671	4864829	.	-	.	gene_id "GBI_02686"; transcript_id "GBI_02686-RC"; Parent "GBI_02686-RC"; gene_name "GBI_02686"; previous_transcript_id "GBI_02686-RC";
Scaffold11	maker	exon	4868982	4869120	.	-	.	gene_id "GBI_02686"; transcript_id "GBI_02686-RC"; Parent "GBI_02686-RC"; gene_name "GBI_02686"; previous_transcript_id "GBI_02686-RC";
Scaffold11	maker	exon	4869775	4869901	.	-	.	gene_id "GBI_02686"; transcript_id "GBI_02686-RC"; Parent "GBI_02686-RC"; gene_name "GBI_02686"; previous_transcript_id "GBI_02686-RC";
Scaffold11	maker	exon	4870591	4870708	.	-	.	gene_id "GBI_02686"; transcript_id "GBI_02686-RC"; Parent "GBI_02686-RC"; gene_name "GBI_02686"; previous_transcript_id "GBI_02686-RC";
Scaffold11	maker	exon	4873864	4874037	.	-	.	gene_id "GBI_02686"; transcript_id "GBI_02686-RC"; Parent "GBI_02686-RC"; gene_name "GBI_02686"; previous_transcript_id "GBI_02686-RC";
Scaffold11	maker	exon	4874429	4874656	.	-	.	gene_id "GBI_02686"; transcript_id "GBI_02686-RC"; Parent "GBI_02686-RC"; gene_name "GBI_02686"; previous_transcript_id "GBI_02686-RC";
Scaffold11	maker	exon	4874979	4875152	.	-	.	gene_id "GBI_02686"; transcript_id "GBI_02686-RC"; Parent "GBI_02686-RC"; gene_name "GBI_02686"; previous_transcript_id "GBI_02686-RC";
Scaffold11	maker	exon	4875571	4875817	.	-	.	gene_id "GBI_02686"; transcript_id "GBI_02686-RC"; Parent "GBI_02686-RC"; gene_name "GBI_02686"; previous_transcript_id "GBI_02686-RC";
Scaffold11	maker	exon	4876027	4876244	.	-	.	gene_id "GBI_02686"; transcript_id "GBI_02686-RC"; Parent "GBI_02686-RC"; gene_name "GBI_02686"; previous_transcript_id "GBI_02686-RC";
Scaffold11	maker	exon	4876516	4876692	.	-	.	gene_id "GBI_02686"; transcript_id "GBI_02686-RC"; Parent "GBI_02686-RC"; gene_name "GBI_02686"; previous_transcript_id "GBI_02686-RC";
Scaffold11	maker	exon	4876879	4877073	.	-	.	gene_id "GBI_02686"; transcript_id "GBI_02686-RC"; Parent "GBI_02686-RC"; gene_name "GBI_02686"; previous_transcript_id "GBI_02686-RC";
Scaffold11	maker	exon	4877282	4877491	.	-	.	gene_id "GBI_02686"; transcript_id "GBI_02686-RC"; Parent "GBI_02686-RC"; gene_name "GBI_02686"; previous_transcript_id "GBI_02686-RC";
Scaffold11	maker	exon	4877592	4877702	.	-	.	gene_id "GBI_02686"; transcript_id "GBI_02686-RC"; Parent "GBI_02686-RC"; gene_name "GBI_02686"; previous_transcript_id "GBI_02686-RC";
Scaffold11	maker	exon	4882462	4882638	.	-	.	gene_id "GBI_02686"; transcript_id "GBI_02686-RC"; Parent "GBI_02686-RC"; gene_name "GBI_02686"; previous_transcript_id "GBI_02686-RC";
Scaffold11	maker	exon	4884989	4885389	.	-	.	gene_id "GBI_02686"; transcript_id "GBI_02686-RC"; Parent "GBI_02686-RC"; gene_name "GBI_02686"; previous_transcript_id "GBI_02686-RC";
Scaffold11	maker	exon	4885642	4885777	.	-	.	gene_id "GBI_02686"; transcript_id "GBI_02686-RC"; Parent "GBI_02686-RC"; gene_name "GBI_02686"; previous_transcript_id "GBI_02686-RC";
Scaffold11	maker	exon	4885921	4886131	.	-	.	gene_id "GBI_02686"; transcript_id "GBI_02686-RC"; Parent "GBI_02686-RC"; gene_name "GBI_02686"; previous_transcript_id "GBI_02686-RC";
Scaffold11	maker	exon	4886825	4887009	.	-	.	gene_id "GBI_02686"; transcript_id "GBI_02686-RC"; Parent "GBI_02686-RC"; gene_name "GBI_02686"; previous_transcript_id "GBI_02686-RC";
Scaffold11	maker	exon	4899898	4900056	.	-	.	gene_id "GBI_02686"; transcript_id "GBI_02686-RC"; Parent "GBI_02686-RC"; gene_name "GBI_02686"; previous_transcript_id "GBI_02686-RC";
Scaffold11	maker	exon	4901172	4901273	.	-	.	gene_id "GBI_02686"; transcript_id "GBI_02686-RC"; Parent "GBI_02686-RC"; gene_name "GBI_02686"; previous_transcript_id "GBI_02686-RC";
Scaffold11	maker	exon	4908294	4908342	.	-	.	gene_id "GBI_02686"; transcript_id "GBI_02686-RC"; Parent "GBI_02686-RC"; gene_name "GBI_02686"; previous_transcript_id "GBI_02686-RC";
Scaffold11	maker	exon	4909412	4909596	.	-	.	gene_id "GBI_02686"; transcript_id "GBI_02686-RC"; Parent "GBI_02686-RC"; gene_name "GBI_02686"; previous_transcript_id "GBI_02686-RC";
Scaffold11	maker	exon	4912628	4912774	.	-	.	gene_id "GBI_02686"; transcript_id "GBI_02686-RC"; Parent "GBI_02686-RC"; gene_name "GBI_02686"; previous_transcript_id "GBI_02686-RC";
Scaffold11	maker	exon	4939798	4939911	.	-	.	gene_id "GBI_02686"; transcript_id "GBI_02686-RC"; Parent "GBI_02686-RC"; gene_name "GBI_02686"; previous_transcript_id "GBI_02686-RC";
Scaffold11	maker	exon	4959658	4959718	.	-	.	gene_id "GBI_02686"; transcript_id "GBI_02686-RC"; Parent "GBI_02686-RC"; gene_name "GBI_02686"; previous_transcript_id "GBI_02686-RC";
Scaffold11	maker	exon	4966273	4966399	.	-	.	gene_id "GBI_02686"; transcript_id "GBI_02686-RC"; Parent "GBI_02686-RC"; gene_name "GBI_02686"; previous_transcript_id "GBI_02686-RC";
Scaffold11	maker	exon	4968054	4968366	.	-	.	gene_id "GBI_02686"; transcript_id "GBI_02686-RC"; Parent "GBI_02686-RC"; gene_name "GBI_02686"; previous_transcript_id "GBI_02686-RC";
Scaffold11	maker	CDS	4852917	4853126	.	-	0	gene_id "GBI_02686"; transcript_id "GBI_02686-RA"; Parent "GBI_02686-RA"; gene_name "GBI_02686";
Scaffold11	maker	CDS	4853902	4854169	.	-	1	gene_id "GBI_02686"; transcript_id "GBI_02686-RA"; Parent "GBI_02686-RA"; gene_name "GBI_02686";
Scaffold11	maker	CDS	4856783	4857008	.	-	2	gene_id "GBI_02686"; transcript_id "GBI_02686-RA"; Parent "GBI_02686-RA"; gene_name "GBI_02686";
Scaffold11	maker	CDS	4859143	4859344	.	-	0	gene_id "GBI_02686"; transcript_id "GBI_02686-RA"; Parent "GBI_02686-RA"; gene_name "GBI_02686";
Scaffold11	maker	CDS	4859497	4859679	.	-	0	gene_id "GBI_02686"; transcript_id "GBI_02686-RA"; Parent "GBI_02686-RA"; gene_name "GBI_02686";
Scaffold11	maker	CDS	4859984	4860121	.	-	0	gene_id "GBI_02686"; transcript_id "GBI_02686-RA"; Parent "GBI_02686-RA"; gene_name "GBI_02686";
Scaffold11	maker	CDS	4862840	4863101	.	-	1	gene_id "GBI_02686"; transcript_id "GBI_02686-RA"; Parent "GBI_02686-RA"; gene_name "GBI_02686";
Scaffold11	maker	CDS	4863311	4863429	.	-	0	gene_id "GBI_02686"; transcript_id "GBI_02686-RA"; Parent "GBI_02686-RA"; gene_name "GBI_02686";
Scaffold11	maker	CDS	4864671	4864858	.	-	2	gene_id "GBI_02686"; transcript_id "GBI_02686-RA"; Parent "GBI_02686-RA"; gene_name "GBI_02686";
Scaffold11	maker	CDS	4868951	4869120	.	-	1	gene_id "GBI_02686"; transcript_id "GBI_02686-RA"; Parent "GBI_02686-RA"; gene_name "GBI_02686";
Scaffold11	maker	CDS	4869775	4869901	.	-	2	gene_id "GBI_02686"; transcript_id "GBI_02686-RA"; Parent "GBI_02686-RA"; gene_name "GBI_02686";
Scaffold11	maker	CDS	4870591	4870708	.	-	0	gene_id "GBI_02686"; transcript_id "GBI_02686-RA"; Parent "GBI_02686-RA"; gene_name "GBI_02686";
Scaffold11	maker	CDS	4873864	4874037	.	-	0	gene_id "GBI_02686"; transcript_id "GBI_02686-RA"; Parent "GBI_02686-RA"; gene_name "GBI_02686";
Scaffold11	maker	CDS	4874429	4874656	.	-	0	gene_id "GBI_02686"; transcript_id "GBI_02686-RA"; Parent "GBI_02686-RA"; gene_name "GBI_02686";
Scaffold11	maker	CDS	4874979	4875152	.	-	0	gene_id "GBI_02686"; transcript_id "GBI_02686-RA"; Parent "GBI_02686-RA"; gene_name "GBI_02686";
Scaffold11	maker	CDS	4875571	4875817	.	-	1	gene_id "GBI_02686"; transcript_id "GBI_02686-RA"; Parent "GBI_02686-RA"; gene_name "GBI_02686";
Scaffold11	maker	CDS	4876027	4876244	.	-	0	gene_id "GBI_02686"; transcript_id "GBI_02686-RA"; Parent "GBI_02686-RA"; gene_name "GBI_02686";
Scaffold11	maker	CDS	4876516	4876692	.	-	0	gene_id "GBI_02686"; transcript_id "GBI_02686-RA"; Parent "GBI_02686-RA"; gene_name "GBI_02686";
Scaffold11	maker	CDS	4876879	4877073	.	-	0	gene_id "GBI_02686"; transcript_id "GBI_02686-RA"; Parent "GBI_02686-RA"; gene_name "GBI_02686";
Scaffold11	maker	CDS	4877282	4877491	.	-	0	gene_id "GBI_02686"; transcript_id "GBI_02686-RA"; Parent "GBI_02686-RA"; gene_name "GBI_02686";
Scaffold11	maker	CDS	4877592	4877702	.	-	0	gene_id "GBI_02686"; transcript_id "GBI_02686-RA"; Parent "GBI_02686-RA"; gene_name "GBI_02686";
Scaffold11	maker	CDS	4879351	4879642	.	-	1	gene_id "GBI_02686"; transcript_id "GBI_02686-RA"; Parent "GBI_02686-RA"; gene_name "GBI_02686";
Scaffold11	maker	CDS	4882448	4882638	.	-	0	gene_id "GBI_02686"; transcript_id "GBI_02686-RA"; Parent "GBI_02686-RA"; gene_name "GBI_02686";
Scaffold11	maker	CDS	4884989	4885389	.	-	2	gene_id "GBI_02686"; transcript_id "GBI_02686-RA"; Parent "GBI_02686-RA"; gene_name "GBI_02686";
Scaffold11	maker	CDS	4885642	4885777	.	-	0	gene_id "GBI_02686"; transcript_id "GBI_02686-RA"; Parent "GBI_02686-RA"; gene_name "GBI_02686";
Scaffold11	maker	CDS	4885921	4886131	.	-	1	gene_id "GBI_02686"; transcript_id "GBI_02686-RA"; Parent "GBI_02686-RA"; gene_name "GBI_02686";
Scaffold11	maker	CDS	4886825	4887009	.	-	0	gene_id "GBI_02686"; transcript_id "GBI_02686-RA"; Parent "GBI_02686-RA"; gene_name "GBI_02686";
Scaffold11	maker	CDS	4891104	4891234	.	-	2	gene_id "GBI_02686"; transcript_id "GBI_02686-RA"; Parent "GBI_02686-RA"; gene_name "GBI_02686";
Scaffold11	maker	CDS	4899891	4899993	.	-	0	gene_id "GBI_02686"; transcript_id "GBI_02686-RA"; Parent "GBI_02686-RA"; gene_name "GBI_02686";
Scaffold11	AGAT	five_prime_UTR	4899994	4900081	.	-	.	gene_id "GBI_02686"; transcript_id "GBI_02686-RA"; Parent "GBI_02686-RA"; gene_name "GBI_02686";
Scaffold11	AGAT	three_prime_UTR	4851971	4852916	.	-	.	gene_id "GBI_02686"; transcript_id "GBI_02686-RA"; Parent "GBI_02686-RA"; gene_name "GBI_02686";
Scaffold11	maker	CDS	4860088	4860121	.	-	1	gene_id "GBI_02686"; transcript_id "GBI_02686-RB"; Parent "GBI_02686-RB"; gene_name "GBI_02686"; previous_transcript_id "GBI_02686-RB";
Scaffold11	maker	CDS	4862877	4863101	.	-	1	gene_id "GBI_02686"; transcript_id "GBI_02686-RB"; Parent "GBI_02686-RB"; gene_name "GBI_02686"; previous_transcript_id "GBI_02686-RB";
Scaffold11	maker	CDS	4863311	4863429	.	-	0	gene_id "GBI_02686"; transcript_id "GBI_02686-RB"; Parent "GBI_02686-RB"; gene_name "GBI_02686"; previous_transcript_id "GBI_02686-RB";
Scaffold11	maker	CDS	4864671	4864829	.	-	0	gene_id "GBI_02686"; transcript_id "GBI_02686-RB"; Parent "GBI_02686-RB"; gene_name "GBI_02686"; previous_transcript_id "GBI_02686-RB";
Scaffold11	maker	CDS	4868982	4869120	.	-	1	gene_id "GBI_02686"; transcript_id "GBI_02686-RB"; Parent "GBI_02686-RB"; gene_name "GBI_02686"; previous_transcript_id "GBI_02686-RB";
Scaffold11	maker	CDS	4869775	4869901	.	-	2	gene_id "GBI_02686"; transcript_id "GBI_02686-RB"; Parent "GBI_02686-RB"; gene_name "GBI_02686"; previous_transcript_id "GBI_02686-RB";
Scaffold11	maker	CDS	4870591	4870708	.	-	0	gene_id "GBI_02686"; transcript_id "GBI_02686-RB"; Parent "GBI_02686-RB"; gene_name "GBI_02686"; previous_transcript_id "GBI_02686-RB";
Scaffold11	maker	CDS	4873864	4874037	.	-	0	gene_id "GBI_02686"; transcript_id "GBI_02686-RB"; Parent "GBI_02686-RB"; gene_name "GBI_02686"; previous_transcript_id "GBI_02686-RB";
Scaffold11	maker	CDS	4874429	4874656	.	-	0	gene_id "GBI_02686"; transcript_id "GBI_02686-RB"; Parent "GBI_02686-RB"; gene_name "GBI_02686"; previous_transcript_id "GBI_02686-RB";
Scaffold11	maker	CDS	4874979	4875152	.	-	0	gene_id "GBI_02686"; transcript_id "GBI_02686-RB"; Parent "GBI_02686-RB"; gene_name "GBI_02686"; previous_transcript_id "GBI_02686-RB";
Scaffold11	maker	CDS	4875571	4875817	.	-	1	gene_id "GBI_02686"; transcript_id "GBI_02686-RB"; Parent "GBI_02686-RB"; gene_name "GBI_02686"; previous_transcript_id "GBI_02686-RB";
Scaffold11	maker	CDS	4876027	4876244	.	-	0	gene_id "GBI_02686"; transcript_id "GBI_02686-RB"; Parent "GBI_02686-RB"; gene_name "GBI_02686"; previous_transcript_id "GBI_02686-RB";
Scaffold11	maker	CDS	4876516	4876692	.	-	0	gene_id "GBI_02686"; transcript_id "GBI_02686-RB"; Parent "GBI_02686-RB"; gene_name "GBI_02686"; previous_transcript_id "GBI_02686-RB";
Scaffold11	maker	CDS	4876879	4877073	.	-	0	gene_id "GBI_02686"; transcript_id "GBI_02686-RB"; Parent "GBI_02686-RB"; gene_name "GBI_02686"; previous_transcript_id "GBI_02686-RB";
Scaffold11	maker	CDS	4877282	4877491	.	-	0	gene_id "GBI_02686"; transcript_id "GBI_02686-RB"; Parent "GBI_02686-RB"; gene_name "GBI_02686"; previous_transcript_id "GBI_02686-RB";
Scaffold11	maker	CDS	4877592	4877702	.	-	0	gene_id "GBI_02686"; transcript_id "GBI_02686-RB"; Parent "GBI_02686-RB"; gene_name "GBI_02686"; previous_transcript_id "GBI_02686-RB";
Scaffold11	maker	CDS	4882462	4882638	.	-	0	gene_id "GBI_02686"; transcript_id "GBI_02686-RB"; Parent "GBI_02686-RB"; gene_name "GBI_02686"; previous_transcript_id "GBI_02686-RB";
Scaffold11	maker	CDS	4884989	4885389	.	-	2	gene_id "GBI_02686"; transcript_id "GBI_02686-RB"; Parent "GBI_02686-RB"; gene_name "GBI_02686"; previous_transcript_id "GBI_02686-RB";
Scaffold11	maker	CDS	4885642	4885777	.	-	0	gene_id "GBI_02686"; transcript_id "GBI_02686-RB"; Parent "GBI_02686-RB"; gene_name "GBI_02686"; previous_transcript_id "GBI_02686-RB";
Scaffold11	maker	CDS	4885921	4886131	.	-	1	gene_id "GBI_02686"; transcript_id "GBI_02686-RB"; Parent "GBI_02686-RB"; gene_name "GBI_02686"; previous_transcript_id "GBI_02686-RB";
Scaffold11	maker	CDS	4886825	4887009	.	-	0	gene_id "GBI_02686"; transcript_id "GBI_02686-RB"; Parent "GBI_02686-RB"; gene_name "GBI_02686"; previous_transcript_id "GBI_02686-RB";
Scaffold11	maker	CDS	4899898	4900056	.	-	0	gene_id "GBI_02686"; transcript_id "GBI_02686-RB"; Parent "GBI_02686-RB"; gene_name "GBI_02686"; previous_transcript_id "GBI_02686-RB";
Scaffold11	maker	CDS	4901172	4901273	.	-	0	gene_id "GBI_02686"; transcript_id "GBI_02686-RB"; Parent "GBI_02686-RB"; gene_name "GBI_02686"; previous_transcript_id "GBI_02686-RB";
Scaffold11	maker	CDS	4908294	4908342	.	-	1	gene_id "GBI_02686"; transcript_id "GBI_02686-RB"; Parent "GBI_02686-RB"; gene_name "GBI_02686"; previous_transcript_id "GBI_02686-RB";
Scaffold11	maker	CDS	4909412	4909596	.	-	0	gene_id "GBI_02686"; transcript_id "GBI_02686-RB"; Parent "GBI_02686-RB"; gene_name "GBI_02686"; previous_transcript_id "GBI_02686-RB";
Scaffold11	maker	CDS	4912628	4912774	.	-	0	gene_id "GBI_02686"; transcript_id "GBI_02686-RB"; Parent "GBI_02686-RB"; gene_name "GBI_02686"; previous_transcript_id "GBI_02686-RB";
Scaffold11	maker	CDS	4939798	4939911	.	-	0	gene_id "GBI_02686"; transcript_id "GBI_02686-RB"; Parent "GBI_02686-RB"; gene_name "GBI_02686"; previous_transcript_id "GBI_02686-RB";
Scaffold11	maker	CDS	4959658	4959718	.	-	1	gene_id "GBI_02686"; transcript_id "GBI_02686-RB"; Parent "GBI_02686-RB"; gene_name "GBI_02686"; previous_transcript_id "GBI_02686-RB";
Scaffold11	maker	CDS	4966273	4966399	.	-	2	gene_id "GBI_02686"; transcript_id "GBI_02686-RB"; Parent "GBI_02686-RB"; gene_name "GBI_02686"; previous_transcript_id "GBI_02686-RB";
Scaffold11	maker	CDS	4968054	4968366	.	-	0	gene_id "GBI_02686"; transcript_id "GBI_02686-RB"; Parent "GBI_02686-RB"; gene_name "GBI_02686"; previous_transcript_id "GBI_02686-RB";
Scaffold11	AGAT	three_prime_UTR	4851971	4853126	.	-	.	gene_id "GBI_02686"; transcript_id "GBI_02686-RB"; Parent "GBI_02686-RB"; gene_name "GBI_02686"; previous_transcript_id "GBI_02686-RB";
Scaffold11	AGAT	three_prime_UTR	4853902	4854169	.	-	.	gene_id "GBI_02686"; transcript_id "GBI_02686-RB"; Parent "GBI_02686-RB"; gene_name "GBI_02686"; previous_transcript_id "GBI_02686-RB";
Scaffold11	AGAT	three_prime_UTR	4856783	4857008	.	-	.	gene_id "GBI_02686"; transcript_id "GBI_02686-RB"; Parent "GBI_02686-RB"; gene_name "GBI_02686"; previous_transcript_id "GBI_02686-RB";
Scaffold11	AGAT	three_prime_UTR	4859143	4859344	.	-	.	gene_id "GBI_02686"; transcript_id "GBI_02686-RB"; Parent "GBI_02686-RB"; gene_name "GBI_02686"; previous_transcript_id "GBI_02686-RB";
Scaffold11	AGAT	three_prime_UTR	4859497	4859679	.	-	.	gene_id "GBI_02686"; transcript_id "GBI_02686-RB"; Parent "GBI_02686-RB"; gene_name "GBI_02686"; previous_transcript_id "GBI_02686-RB";
Scaffold11	AGAT	three_prime_UTR	4859984	4860087	.	-	.	gene_id "GBI_02686"; transcript_id "GBI_02686-RB"; Parent "GBI_02686-RB"; gene_name "GBI_02686"; previous_transcript_id "GBI_02686-RB";
Scaffold11	maker	CDS	4860088	4860121	.	-	1	gene_id "GBI_02686"; transcript_id "GBI_02686-RC"; Parent "GBI_02686-RC"; gene_name "GBI_02686"; previous_transcript_id "GBI_02686-RC";
Scaffold11	maker	CDS	4862877	4863101	.	-	1	gene_id "GBI_02686"; transcript_id "GBI_02686-RC"; Parent "GBI_02686-RC"; gene_name "GBI_02686"; previous_transcript_id "GBI_02686-RC";
Scaffold11	maker	CDS	4863311	4863429	.	-	0	gene_id "GBI_02686"; transcript_id "GBI_02686-RC"; Parent "GBI_02686-RC"; gene_name "GBI_02686"; previous_transcript_id "GBI_02686-RC";
Scaffold11	maker	CDS	4864671	4864829	.	-	0	gene_id "GBI_02686"; transcript_id "GBI_02686-RC"; Parent "GBI_02686-RC"; gene_name "GBI_02686"; previous_transcript_id "GBI_02686-RC";
Scaffold11	maker	CDS	4868982	4869120	.	-	1	gene_id "GBI_02686"; transcript_id "GBI_02686-RC"; Parent "GBI_02686-RC"; gene_name "GBI_02686"; previous_transcript_id "GBI_02686-RC";
Scaffold11	maker	CDS	4869775	4869901	.	-	2	gene_id "GBI_02686"; transcript_id "GBI_02686-RC"; Parent "GBI_02686-RC"; gene_name "GBI_02686"; previous_transcript_id "GBI_02686-RC";
Scaffold11	maker	CDS	4870591	4870708	.	-	0	gene_id "GBI_02686"; transcript_id "GBI_02686-RC"; Parent "GBI_02686-RC"; gene_name "GBI_02686"; previous_transcript_id "GBI_02686-RC";
Scaffold11	maker	CDS	4873864	4874037	.	-	0	gene_id "GBI_02686"; transcript_id "GBI_02686-RC"; Parent "GBI_02686-RC"; gene_name "GBI_02686"; previous_transcript_id "GBI_02686-RC";
Scaffold11	maker	CDS	4874429	4874656	.	-	0	gene_id "GBI_02686"; transcript_id "GBI_02686-RC"; Parent "GBI_02686-RC"; gene_name "GBI_02686"; previous_transcript_id "GBI_02686-RC";
Scaffold11	maker	CDS	4874979	4875152	.	-	0	gene_id "GBI_02686"; transcript_id "GBI_02686-RC"; Parent "GBI_02686-RC"; gene_name "GBI_02686"; previous_transcript_id "GBI_02686-RC";
Scaffold11	maker	CDS	4875571	4875817	.	-	1	gene_id "GBI_02686"; transcript_id "GBI_02686-RC"; Parent "GBI_02686-RC"; gene_name "GBI_02686"; previous_transcript_id "GBI_02686-RC";
Scaffold11	maker	CDS	4876027	4876244	.	-	0	gene_id "GBI_02686"; transcript_id "GBI_02686-RC"; Parent "GBI_02686-RC"; gene_name "GBI_02686"; previous_transcript_id "GBI_02686-RC";
Scaffold11	maker	CDS	4876516	4876692	.	-	0	gene_id "GBI_02686"; transcript_id "GBI_02686-RC"; Parent "GBI_02686-RC"; gene_name "GBI_02686"; previous_transcript_id "GBI_02686-RC";
Scaffold11	maker	CDS	4876879	4877073	.	-	0	gene_id "GBI_02686"; transcript_id "GBI_02686-RC"; Parent "GBI_02686-RC"; gene_name "GBI_02686"; previous_transcript_id "GBI_02686-RC";
Scaffold11	maker	CDS	4877282	4877491	.	-	0	gene_id "GBI_02686"; transcript_id "GBI_02686-RC"; Parent "GBI_02686-RC"; gene_name "GBI_02686"; previous_transcript_id "GBI_02686-RC";
Scaffold11	maker	CDS	4877592	4877702	.	-	0	gene_id "GBI_02686"; transcript_id "GBI_02686-RC"; Parent "GBI_02686-RC"; gene_name "GBI_02686"; previous_transcript_id "GBI_02686-RC";
Scaffold11	maker	CDS	4882462	4882638	.	-	0	gene_id "GBI_02686"; transcript_id "GBI_02686-RC"; Parent "GBI_02686-RC"; gene_name "GBI_02686"; previous_transcript_id "GBI_02686-RC";
Scaffold11	maker	CDS	4884989	4885389	.	-	2	gene_id "GBI_02686"; transcript_id "GBI_02686-RC"; Parent "GBI_02686-RC"; gene_name "GBI_02686"; previous_transcript_id "GBI_02686-RC";
Scaffold11	maker	CDS	4885642	4885777	.	-	0	gene_id "GBI_02686"; transcript_id "GBI_02686-RC"; Parent "GBI_02686-RC"; gene_name "GBI_02686"; previous_transcript_id "GBI_02686-RC";
Scaffold11	maker	CDS	4885921	4886131	.	-	1	gene_id "GBI_02686"; transcript_id "GBI_02686-RC"; Parent "GBI_02686-RC"; gene_name "GBI_02686"; previous_transcript_id "GBI_02686-RC";
Scaffold11	maker	CDS	4886825	4887009	.	-	0	gene_id "GBI_02686"; transcript_id "GBI_02686-RC"; Parent "GBI_02686-RC"; gene_name "GBI_02686"; previous_transcript_id "GBI_02686-RC";
Scaffold11	maker	CDS	4899898	4900056	.	-	0	gene_id "GBI_02686"; transcript_id "GBI_02686-RC"; Parent "GBI_02686-RC"; gene_name "GBI_02686"; previous_transcript_id "GBI_02686-RC";
Scaffold11	maker	CDS	4901172	4901273	.	-	0	gene_id "GBI_02686"; transcript_id "GBI_02686-RC"; Parent "GBI_02686-RC"; gene_name "GBI_02686"; previous_transcript_id "GBI_02686-RC";
Scaffold11	maker	CDS	4908294	4908342	.	-	1	gene_id "GBI_02686"; transcript_id "GBI_02686-RC"; Parent "GBI_02686-RC"; gene_name "GBI_02686"; previous_transcript_id "GBI_02686-RC";
Scaffold11	maker	CDS	4909412	4909596	.	-	0	gene_id "GBI_02686"; transcript_id "GBI_02686-RC"; Parent "GBI_02686-RC"; gene_name "GBI_02686"; previous_transcript_id "GBI_02686-RC";
Scaffold11	maker	CDS	4912628	4912774	.	-	0	gene_id "GBI_02686"; transcript_id "GBI_02686-RC"; Parent "GBI_02686-RC"; gene_name "GBI_02686"; previous_transcript_id "GBI_02686-RC";
Scaffold11	maker	CDS	4939798	4939911	.	-	0	gene_id "GBI_02686"; transcript_id "GBI_02686-RC"; Parent "GBI_02686-RC"; gene_name "GBI_02686"; previous_transcript_id "GBI_02686-RC";
Scaffold11	maker	CDS	4959658	4959718	.	-	1	gene_id "GBI_02686"; transcript_id "GBI_02686-RC"; Parent "GBI_02686-RC"; gene_name "GBI_02686"; previous_transcript_id "GBI_02686-RC";
Scaffold11	maker	CDS	4966273	4966399	.	-	2	gene_id "GBI_02686"; transcript_id "GBI_02686-RC"; Parent "GBI_02686-RC"; gene_name "GBI_02686"; previous_transcript_id "GBI_02686-RC";
Scaffold11	maker	CDS	4968054	4968366	.	-	0	gene_id "GBI_02686"; transcript_id "GBI_02686-RC"; Parent "GBI_02686-RC"; gene_name "GBI_02686"; previous_transcript_id "GBI_02686-RC";
Scaffold11	AGAT	three_prime_UTR	4851971	4853126	.	-	.	gene_id "GBI_02686"; transcript_id "GBI_02686-RC"; Parent "GBI_02686-RC"; gene_name "GBI_02686"; previous_transcript_id "GBI_02686-RC";
Scaffold11	AGAT	three_prime_UTR	4853902	4854169	.	-	.	gene_id "GBI_02686"; transcript_id "GBI_02686-RC"; Parent "GBI_02686-RC"; gene_name "GBI_02686"; previous_transcript_id "GBI_02686-RC";
Scaffold11	AGAT	three_prime_UTR	4856783	4857008	.	-	.	gene_id "GBI_02686"; transcript_id "GBI_02686-RC"; Parent "GBI_02686-RC"; gene_name "GBI_02686"; previous_transcript_id "GBI_02686-RC";
Scaffold11	AGAT	three_prime_UTR	4859143	4859344	.	-	.	gene_id "GBI_02686"; transcript_id "GBI_02686-RC"; Parent "GBI_02686-RC"; gene_name "GBI_02686"; previous_transcript_id "GBI_02686-RC";
Scaffold11	AGAT	three_prime_UTR	4859497	4859653	.	-	.	gene_id "GBI_02686"; transcript_id "GBI_02686-RC"; Parent "GBI_02686-RC"; gene_name "GBI_02686"; previous_transcript_id "GBI_02686-RC";
Scaffold11	AGAT	three_prime_UTR	4859984	4860087	.	-	.	gene_id "GBI_02686"; transcript_id "GBI_02686-RC"; Parent "GBI_02686-RC"; gene_name "GBI_02686"; previous_transcript_id "GBI_02686-RC";
Scaffold11	AGAT	gene	4993898	5009247	.	-	.	gene_id "GBI_02687"; gene_name "GBI_02687";
Scaffold11	StringTie	transcript	4993898	5009190	.	-	.	gene_id "GBI_02687"; transcript_id "GBI_02687.1"; gene_name "GBI_02687"; oId "STRG.4104.2"; cmp_ref "GBI_02687-RA"; class_code "n"; tss_id "TSS2370";
Scaffold11	StringTie	exon	4993898	5004509	.	-	.	gene_id "GBI_02687"; transcript_id "GBI_02687.1"; exon_number "1";
Scaffold11	StringTie	exon	5007512	5007717	.	-	.	gene_id "GBI_02687"; transcript_id "GBI_02687.1"; exon_number "2";
Scaffold11	StringTie	exon	5007819	5007960	.	-	.	gene_id "GBI_02687"; transcript_id "GBI_02687.1"; exon_number "3";
Scaffold11	StringTie	exon	5008062	5009190	.	-	.	gene_id "GBI_02687"; transcript_id "GBI_02687.1"; exon_number "4";
Scaffold11	StringTie	transcript	4993898	5009190	.	-	.	gene_id "GBI_02687"; transcript_id "GBI_02687.2"; gene_name "GBI_02687"; oId "STRG.4104.1"; cmp_ref "GBI_02687-RA"; class_code "j"; tss_id "TSS2370";
Scaffold11	StringTie	exon	4993898	4996486	.	-	.	gene_id "GBI_02687"; transcript_id "GBI_02687.2"; exon_number "1";
Scaffold11	StringTie	exon	4998014	4998246	.	-	.	gene_id "GBI_02687"; transcript_id "GBI_02687.2"; exon_number "2";
Scaffold11	StringTie	exon	5002115	5002220	.	-	.	gene_id "GBI_02687"; transcript_id "GBI_02687.2"; exon_number "3";
Scaffold11	StringTie	exon	5004270	5004509	.	-	.	gene_id "GBI_02687"; transcript_id "GBI_02687.2"; exon_number "4";
Scaffold11	StringTie	exon	5007512	5007717	.	-	.	gene_id "GBI_02687"; transcript_id "GBI_02687.2"; exon_number "5";
Scaffold11	StringTie	exon	5007819	5007960	.	-	.	gene_id "GBI_02687"; transcript_id "GBI_02687.2"; exon_number "6";
Scaffold11	StringTie	exon	5008214	5009190	.	-	.	gene_id "GBI_02687"; transcript_id "GBI_02687.2"; exon_number "7";
Scaffold11	AGAT	transcript	4993976	5009247	.	-	.	gene_id "GBI_02687"; transcript_id "GBI_02687-RA"; Parent "GBI_02687"; gene_name "GBI_02687";
Scaffold11	maker	exon	4993976	4996486	.	-	.	gene_id "GBI_02687"; transcript_id "GBI_02687-RA"; Parent "GBI_02687-RA"; gene_name "GBI_02687";
Scaffold11	maker	exon	4998014	4998246	.	-	.	gene_id "GBI_02687"; transcript_id "GBI_02687-RA"; Parent "GBI_02687-RA"; gene_name "GBI_02687";
Scaffold11	maker	exon	5002115	5002220	.	-	.	gene_id "GBI_02687"; transcript_id "GBI_02687-RA"; Parent "GBI_02687-RA"; gene_name "GBI_02687";
Scaffold11	maker	exon	5004270	5004509	.	-	.	gene_id "GBI_02687"; transcript_id "GBI_02687-RA"; Parent "GBI_02687-RA"; gene_name "GBI_02687";
Scaffold11	maker	exon	5007218	5007272	.	-	.	gene_id "GBI_02687"; transcript_id "GBI_02687-RA"; Parent "GBI_02687-RA"; gene_name "GBI_02687";
Scaffold11	maker	exon	5007621	5007717	.	-	.	gene_id "GBI_02687"; transcript_id "GBI_02687-RA"; Parent "GBI_02687-RA"; gene_name "GBI_02687";
Scaffold11	maker	exon	5007819	5007960	.	-	.	gene_id "GBI_02687"; transcript_id "GBI_02687-RA"; Parent "GBI_02687-RA"; gene_name "GBI_02687";
Scaffold11	maker	exon	5008214	5009247	.	-	.	gene_id "GBI_02687"; transcript_id "GBI_02687-RA"; Parent "GBI_02687-RA"; gene_name "GBI_02687";
Scaffold11	maker	CDS	4996348	4996486	.	-	1	gene_id "GBI_02687"; transcript_id "GBI_02687-RA"; Parent "GBI_02687-RA"; gene_name "GBI_02687";
Scaffold11	maker	CDS	4998014	4998246	.	-	0	gene_id "GBI_02687"; transcript_id "GBI_02687-RA"; Parent "GBI_02687-RA"; gene_name "GBI_02687";
Scaffold11	maker	CDS	5002115	5002220	.	-	1	gene_id "GBI_02687"; transcript_id "GBI_02687-RA"; Parent "GBI_02687-RA"; gene_name "GBI_02687";
Scaffold11	maker	CDS	5004270	5004509	.	-	1	gene_id "GBI_02687"; transcript_id "GBI_02687-RA"; Parent "GBI_02687-RA"; gene_name "GBI_02687";
Scaffold11	maker	CDS	5007218	5007272	.	-	2	gene_id "GBI_02687"; transcript_id "GBI_02687-RA"; Parent "GBI_02687-RA"; gene_name "GBI_02687";
Scaffold11	maker	CDS	5007621	5007717	.	-	0	gene_id "GBI_02687"; transcript_id "GBI_02687-RA"; Parent "GBI_02687-RA"; gene_name "GBI_02687";
Scaffold11	maker	CDS	5007819	5007960	.	-	1	gene_id "GBI_02687"; transcript_id "GBI_02687-RA"; Parent "GBI_02687-RA"; gene_name "GBI_02687";
Scaffold11	maker	CDS	5008214	5008374	.	-	0	gene_id "GBI_02687"; transcript_id "GBI_02687-RA"; Parent "GBI_02687-RA"; gene_name "GBI_02687";
Scaffold11	AGAT	five_prime_UTR	5008375	5009247	.	-	.	gene_id "GBI_02687"; transcript_id "GBI_02687-RA"; Parent "GBI_02687-RA"; gene_name "GBI_02687";
Scaffold11	AGAT	three_prime_UTR	4993976	4996347	.	-	.	gene_id "GBI_02687"; transcript_id "GBI_02687-RA"; Parent "GBI_02687-RA"; gene_name "GBI_02687";
Scaffold11	AGAT	transcript	4995417	5009247	.	-	.	gene_id "GBI_02687"; transcript_id "GBI_02687-RB"; Parent "GBI_02687"; gene_name "GBI_02687";
Scaffold11	maker	exon	4995417	4996002	.	-	.	gene_id "GBI_02687"; transcript_id "GBI_02687-RB"; Parent "GBI_02687-RB"; gene_name "GBI_02687"; previous_transcript_id "GBI_02687-RB";
Scaffold11	maker	exon	4996027	4996486	.	-	.	gene_id "GBI_02687"; transcript_id "GBI_02687-RB"; Parent "GBI_02687-RB"; gene_name "GBI_02687"; previous_transcript_id "GBI_02687-RB";
Scaffold11	maker	exon	4998014	4998246	.	-	.	gene_id "GBI_02687"; transcript_id "GBI_02687-RB"; Parent "GBI_02687-RB"; gene_name "GBI_02687"; previous_transcript_id "GBI_02687-RB";
Scaffold11	maker	exon	5002115	5002220	.	-	.	gene_id "GBI_02687"; transcript_id "GBI_02687-RB"; Parent "GBI_02687-RB"; gene_name "GBI_02687"; previous_transcript_id "GBI_02687-RB";
Scaffold11	maker	exon	5004270	5004509	.	-	.	gene_id "GBI_02687"; transcript_id "GBI_02687-RB"; Parent "GBI_02687-RB"; gene_name "GBI_02687"; previous_transcript_id "GBI_02687-RB";
Scaffold11	maker	exon	5007218	5007272	.	-	.	gene_id "GBI_02687"; transcript_id "GBI_02687-RB"; Parent "GBI_02687-RB"; gene_name "GBI_02687"; previous_transcript_id "GBI_02687-RB";
Scaffold11	maker	exon	5007621	5007717	.	-	.	gene_id "GBI_02687"; transcript_id "GBI_02687-RB"; Parent "GBI_02687-RB"; gene_name "GBI_02687"; previous_transcript_id "GBI_02687-RB";
Scaffold11	maker	exon	5007819	5007960	.	-	.	gene_id "GBI_02687"; transcript_id "GBI_02687-RB"; Parent "GBI_02687-RB"; gene_name "GBI_02687"; previous_transcript_id "GBI_02687-RB";
Scaffold11	maker	exon	5008214	5009247	.	-	.	gene_id "GBI_02687"; transcript_id "GBI_02687-RB"; Parent "GBI_02687-RB"; gene_name "GBI_02687"; previous_transcript_id "GBI_02687-RB";
Scaffold11	maker	CDS	4996348	4996486	.	-	1	gene_id "GBI_02687"; transcript_id "GBI_02687-RB"; Parent "GBI_02687-RB"; gene_name "GBI_02687"; previous_transcript_id "GBI_02687-RB";
Scaffold11	maker	CDS	4998014	4998246	.	-	0	gene_id "GBI_02687"; transcript_id "GBI_02687-RB"; Parent "GBI_02687-RB"; gene_name "GBI_02687"; previous_transcript_id "GBI_02687-RB";
Scaffold11	maker	CDS	5002115	5002220	.	-	1	gene_id "GBI_02687"; transcript_id "GBI_02687-RB"; Parent "GBI_02687-RB"; gene_name "GBI_02687"; previous_transcript_id "GBI_02687-RB";
Scaffold11	maker	CDS	5004270	5004509	.	-	1	gene_id "GBI_02687"; transcript_id "GBI_02687-RB"; Parent "GBI_02687-RB"; gene_name "GBI_02687"; previous_transcript_id "GBI_02687-RB";
Scaffold11	maker	CDS	5007218	5007272	.	-	2	gene_id "GBI_02687"; transcript_id "GBI_02687-RB"; Parent "GBI_02687-RB"; gene_name "GBI_02687"; previous_transcript_id "GBI_02687-RB";
Scaffold11	maker	CDS	5007621	5007717	.	-	0	gene_id "GBI_02687"; transcript_id "GBI_02687-RB"; Parent "GBI_02687-RB"; gene_name "GBI_02687"; previous_transcript_id "GBI_02687-RB";
Scaffold11	maker	CDS	5007819	5007960	.	-	1	gene_id "GBI_02687"; transcript_id "GBI_02687-RB"; Parent "GBI_02687-RB"; gene_name "GBI_02687"; previous_transcript_id "GBI_02687-RB";
Scaffold11	maker	CDS	5008214	5008374	.	-	0	gene_id "GBI_02687"; transcript_id "GBI_02687-RB"; Parent "GBI_02687-RB"; gene_name "GBI_02687"; previous_transcript_id "GBI_02687-RB";
Scaffold11	AGAT	five_prime_UTR	5008375	5009247	.	-	.	gene_id "GBI_02687"; transcript_id "GBI_02687-RB"; Parent "GBI_02687-RB"; gene_name "GBI_02687"; previous_transcript_id "GBI_02687-RB";
Scaffold11	AGAT	three_prime_UTR	4995417	4996002	.	-	.	gene_id "GBI_02687"; transcript_id "GBI_02687-RB"; Parent "GBI_02687-RB"; gene_name "GBI_02687"; previous_transcript_id "GBI_02687-RB";
Scaffold11	AGAT	three_prime_UTR	4996027	4996347	.	-	.	gene_id "GBI_02687"; transcript_id "GBI_02687-RB"; Parent "GBI_02687-RB"; gene_name "GBI_02687"; previous_transcript_id "GBI_02687-RB";
Scaffold11	AGAT	gene	5009733	5025701	.	-	.	gene_id "GBI_02688"; gene_name "GBI_02688";
Scaffold11	AGAT	transcript	5009733	5023723	.	-	.	gene_id "GBI_02688"; transcript_id "GBI_02688-RA"; Parent "GBI_02688"; gene_name "GBI_02688";
Scaffold11	maker	exon	5009733	5013012	.	-	.	gene_id "GBI_02688"; transcript_id "GBI_02688-RA"; Parent "GBI_02688-RA"; gene_name "GBI_02688";
Scaffold11	maker	exon	5013602	5013700	.	-	.	gene_id "GBI_02688"; transcript_id "GBI_02688-RA"; Parent "GBI_02688-RA"; gene_name "GBI_02688";
Scaffold11	maker	exon	5015484	5015672	.	-	.	gene_id "GBI_02688"; transcript_id "GBI_02688-RA"; Parent "GBI_02688-RA"; gene_name "GBI_02688";
Scaffold11	maker	exon	5015893	5016054	.	-	.	gene_id "GBI_02688"; transcript_id "GBI_02688-RA"; Parent "GBI_02688-RA"; gene_name "GBI_02688";
Scaffold11	maker	exon	5016150	5016403	.	-	.	gene_id "GBI_02688"; transcript_id "GBI_02688-RA"; Parent "GBI_02688-RA"; gene_name "GBI_02688";
Scaffold11	maker	exon	5016501	5016695	.	-	.	gene_id "GBI_02688"; transcript_id "GBI_02688-RA"; Parent "GBI_02688-RA"; gene_name "GBI_02688";
Scaffold11	maker	exon	5016773	5016966	.	-	.	gene_id "GBI_02688"; transcript_id "GBI_02688-RA"; Parent "GBI_02688-RA"; gene_name "GBI_02688";
Scaffold11	maker	exon	5019278	5019581	.	-	.	gene_id "GBI_02688"; transcript_id "GBI_02688-RA"; Parent "GBI_02688-RA"; gene_name "GBI_02688";
Scaffold11	maker	exon	5019698	5019861	.	-	.	gene_id "GBI_02688"; transcript_id "GBI_02688-RA"; Parent "GBI_02688-RA"; gene_name "GBI_02688";
Scaffold11	maker	exon	5022256	5022478	.	-	.	gene_id "GBI_02688"; transcript_id "GBI_02688-RA"; Parent "GBI_02688-RA"; gene_name "GBI_02688";
Scaffold11	maker	exon	5022852	5023008	.	-	.	gene_id "GBI_02688"; transcript_id "GBI_02688-RA"; Parent "GBI_02688-RA"; gene_name "GBI_02688";
Scaffold11	maker	exon	5023077	5023182	.	-	.	gene_id "GBI_02688"; transcript_id "GBI_02688-RA"; Parent "GBI_02688-RA"; gene_name "GBI_02688";
Scaffold11	maker	exon	5023501	5023723	.	-	.	gene_id "GBI_02688"; transcript_id "GBI_02688-RA"; Parent "GBI_02688-RA"; gene_name "GBI_02688";
Scaffold11	AGAT	transcript	5009733	5024164	.	-	.	gene_id "GBI_02688"; transcript_id "GBI_02688-RB"; Parent "GBI_02688"; gene_name "GBI_02688";
Scaffold11	maker	exon	5009733	5013012	.	-	.	gene_id "GBI_02688"; transcript_id "GBI_02688-RB"; Parent "GBI_02688-RB"; gene_name "GBI_02688"; previous_transcript_id "GBI_02688-RB";
Scaffold11	maker	exon	5013602	5013700	.	-	.	gene_id "GBI_02688"; transcript_id "GBI_02688-RB"; Parent "GBI_02688-RB"; gene_name "GBI_02688"; previous_transcript_id "GBI_02688-RB";
Scaffold11	maker	exon	5015484	5015672	.	-	.	gene_id "GBI_02688"; transcript_id "GBI_02688-RB"; Parent "GBI_02688-RB"; gene_name "GBI_02688"; previous_transcript_id "GBI_02688-RB";
Scaffold11	maker	exon	5015893	5016054	.	-	.	gene_id "GBI_02688"; transcript_id "GBI_02688-RB"; Parent "GBI_02688-RB"; gene_name "GBI_02688"; previous_transcript_id "GBI_02688-RB";
Scaffold11	maker	exon	5016150	5016403	.	-	.	gene_id "GBI_02688"; transcript_id "GBI_02688-RB"; Parent "GBI_02688-RB"; gene_name "GBI_02688"; previous_transcript_id "GBI_02688-RB";
Scaffold11	maker	exon	5016501	5016695	.	-	.	gene_id "GBI_02688"; transcript_id "GBI_02688-RB"; Parent "GBI_02688-RB"; gene_name "GBI_02688"; previous_transcript_id "GBI_02688-RB";
Scaffold11	maker	exon	5016773	5016966	.	-	.	gene_id "GBI_02688"; transcript_id "GBI_02688-RB"; Parent "GBI_02688-RB"; gene_name "GBI_02688"; previous_transcript_id "GBI_02688-RB";
Scaffold11	maker	exon	5019278	5019581	.	-	.	gene_id "GBI_02688"; transcript_id "GBI_02688-RB"; Parent "GBI_02688-RB"; gene_name "GBI_02688"; previous_transcript_id "GBI_02688-RB";
Scaffold11	maker	exon	5019698	5019861	.	-	.	gene_id "GBI_02688"; transcript_id "GBI_02688-RB"; Parent "GBI_02688-RB"; gene_name "GBI_02688"; previous_transcript_id "GBI_02688-RB";
Scaffold11	maker	exon	5022256	5022478	.	-	.	gene_id "GBI_02688"; transcript_id "GBI_02688-RB"; Parent "GBI_02688-RB"; gene_name "GBI_02688"; previous_transcript_id "GBI_02688-RB";
Scaffold11	maker	exon	5022852	5023008	.	-	.	gene_id "GBI_02688"; transcript_id "GBI_02688-RB"; Parent "GBI_02688-RB"; gene_name "GBI_02688"; previous_transcript_id "GBI_02688-RB";
Scaffold11	maker	exon	5023077	5023182	.	-	.	gene_id "GBI_02688"; transcript_id "GBI_02688-RB"; Parent "GBI_02688-RB"; gene_name "GBI_02688"; previous_transcript_id "GBI_02688-RB";
Scaffold11	maker	exon	5023252	5024164	.	-	.	gene_id "GBI_02688"; transcript_id "GBI_02688-RB"; Parent "GBI_02688-RB"; gene_name "GBI_02688"; previous_transcript_id "GBI_02688-RB";
Scaffold11	StringTie	transcript	5020225	5024164	.	-	.	gene_id "GBI_02688"; transcript_id "GBI_02688.3"; gene_name "GBI_02688"; oId "STRG.4105.4"; cmp_ref "GBI_02688-RB"; class_code "j"; tss_id "TSS2372";
Scaffold11	StringTie	exon	5020225	5021763	.	-	.	gene_id "GBI_02688"; transcript_id "GBI_02688.3"; exon_number "1";
Scaffold11	StringTie	exon	5022256	5022478	.	-	.	gene_id "GBI_02688"; transcript_id "GBI_02688.3"; exon_number "2";
Scaffold11	StringTie	exon	5022852	5023008	.	-	.	gene_id "GBI_02688"; transcript_id "GBI_02688.3"; exon_number "3";
Scaffold11	StringTie	exon	5023077	5024164	.	-	.	gene_id "GBI_02688"; transcript_id "GBI_02688.3"; exon_number "4";
Scaffold11	StringTie	transcript	5020225	5025701	.	-	.	gene_id "GBI_02688"; transcript_id "GBI_02688.4"; gene_name "GBI_02688"; oId "STRG.4105.3"; cmp_ref "GBI_02688-RA"; class_code "j"; tss_id "TSS2373";
Scaffold11	StringTie	exon	5020225	5022478	.	-	.	gene_id "GBI_02688"; transcript_id "GBI_02688.4"; exon_number "1";
Scaffold11	StringTie	exon	5022852	5023008	.	-	.	gene_id "GBI_02688"; transcript_id "GBI_02688.4"; exon_number "2";
Scaffold11	StringTie	exon	5023077	5023182	.	-	.	gene_id "GBI_02688"; transcript_id "GBI_02688.4"; exon_number "3";
Scaffold11	StringTie	exon	5023501	5025701	.	-	.	gene_id "GBI_02688"; transcript_id "GBI_02688.4"; exon_number "4";
Scaffold11	maker	CDS	5012884	5013012	.	-	0	gene_id "GBI_02688"; transcript_id "GBI_02688-RA"; Parent "GBI_02688-RA"; gene_name "GBI_02688";
Scaffold11	maker	CDS	5013602	5013700	.	-	0	gene_id "GBI_02688"; transcript_id "GBI_02688-RA"; Parent "GBI_02688-RA"; gene_name "GBI_02688";
Scaffold11	maker	CDS	5015484	5015672	.	-	0	gene_id "GBI_02688"; transcript_id "GBI_02688-RA"; Parent "GBI_02688-RA"; gene_name "GBI_02688";
Scaffold11	maker	CDS	5015893	5016054	.	-	0	gene_id "GBI_02688"; transcript_id "GBI_02688-RA"; Parent "GBI_02688-RA"; gene_name "GBI_02688";
Scaffold11	maker	CDS	5016150	5016403	.	-	2	gene_id "GBI_02688"; transcript_id "GBI_02688-RA"; Parent "GBI_02688-RA"; gene_name "GBI_02688";
Scaffold11	maker	CDS	5016501	5016695	.	-	2	gene_id "GBI_02688"; transcript_id "GBI_02688-RA"; Parent "GBI_02688-RA"; gene_name "GBI_02688";
Scaffold11	maker	CDS	5016773	5016966	.	-	1	gene_id "GBI_02688"; transcript_id "GBI_02688-RA"; Parent "GBI_02688-RA"; gene_name "GBI_02688";
Scaffold11	maker	CDS	5019278	5019581	.	-	2	gene_id "GBI_02688"; transcript_id "GBI_02688-RA"; Parent "GBI_02688-RA"; gene_name "GBI_02688";
Scaffold11	maker	CDS	5019698	5019861	.	-	1	gene_id "GBI_02688"; transcript_id "GBI_02688-RA"; Parent "GBI_02688-RA"; gene_name "GBI_02688";
Scaffold11	maker	CDS	5022256	5022478	.	-	2	gene_id "GBI_02688"; transcript_id "GBI_02688-RA"; Parent "GBI_02688-RA"; gene_name "GBI_02688";
Scaffold11	maker	CDS	5022852	5023008	.	-	0	gene_id "GBI_02688"; transcript_id "GBI_02688-RA"; Parent "GBI_02688-RA"; gene_name "GBI_02688";
Scaffold11	maker	CDS	5023077	5023169	.	-	0	gene_id "GBI_02688"; transcript_id "GBI_02688-RA"; Parent "GBI_02688-RA"; gene_name "GBI_02688";
Scaffold11	AGAT	five_prime_UTR	5023170	5023182	.	-	.	gene_id "GBI_02688"; transcript_id "GBI_02688-RA"; Parent "GBI_02688-RA"; gene_name "GBI_02688";
Scaffold11	AGAT	five_prime_UTR	5023501	5023723	.	-	.	gene_id "GBI_02688"; transcript_id "GBI_02688-RA"; Parent "GBI_02688-RA"; gene_name "GBI_02688";
Scaffold11	AGAT	three_prime_UTR	5009733	5012883	.	-	.	gene_id "GBI_02688"; transcript_id "GBI_02688-RA"; Parent "GBI_02688-RA"; gene_name "GBI_02688";
Scaffold11	maker	CDS	5012884	5013012	.	-	0	gene_id "GBI_02688"; transcript_id "GBI_02688-RB"; Parent "GBI_02688-RB"; gene_name "GBI_02688"; previous_transcript_id "GBI_02688-RB";
Scaffold11	maker	CDS	5013602	5013700	.	-	0	gene_id "GBI_02688"; transcript_id "GBI_02688-RB"; Parent "GBI_02688-RB"; gene_name "GBI_02688"; previous_transcript_id "GBI_02688-RB";
Scaffold11	maker	CDS	5015484	5015672	.	-	0	gene_id "GBI_02688"; transcript_id "GBI_02688-RB"; Parent "GBI_02688-RB"; gene_name "GBI_02688"; previous_transcript_id "GBI_02688-RB";
Scaffold11	maker	CDS	5015893	5016054	.	-	0	gene_id "GBI_02688"; transcript_id "GBI_02688-RB"; Parent "GBI_02688-RB"; gene_name "GBI_02688"; previous_transcript_id "GBI_02688-RB";
Scaffold11	maker	CDS	5016150	5016403	.	-	2	gene_id "GBI_02688"; transcript_id "GBI_02688-RB"; Parent "GBI_02688-RB"; gene_name "GBI_02688"; previous_transcript_id "GBI_02688-RB";
Scaffold11	maker	CDS	5016501	5016695	.	-	2	gene_id "GBI_02688"; transcript_id "GBI_02688-RB"; Parent "GBI_02688-RB"; gene_name "GBI_02688"; previous_transcript_id "GBI_02688-RB";
Scaffold11	maker	CDS	5016773	5016966	.	-	1	gene_id "GBI_02688"; transcript_id "GBI_02688-RB"; Parent "GBI_02688-RB"; gene_name "GBI_02688"; previous_transcript_id "GBI_02688-RB";
Scaffold11	maker	CDS	5019278	5019581	.	-	2	gene_id "GBI_02688"; transcript_id "GBI_02688-RB"; Parent "GBI_02688-RB"; gene_name "GBI_02688"; previous_transcript_id "GBI_02688-RB";
Scaffold11	maker	CDS	5019698	5019861	.	-	1	gene_id "GBI_02688"; transcript_id "GBI_02688-RB"; Parent "GBI_02688-RB"; gene_name "GBI_02688"; previous_transcript_id "GBI_02688-RB";
Scaffold11	maker	CDS	5022256	5022478	.	-	2	gene_id "GBI_02688"; transcript_id "GBI_02688-RB"; Parent "GBI_02688-RB"; gene_name "GBI_02688"; previous_transcript_id "GBI_02688-RB";
Scaffold11	maker	CDS	5022852	5023008	.	-	0	gene_id "GBI_02688"; transcript_id "GBI_02688-RB"; Parent "GBI_02688-RB"; gene_name "GBI_02688"; previous_transcript_id "GBI_02688-RB";
Scaffold11	maker	CDS	5023077	5023169	.	-	0	gene_id "GBI_02688"; transcript_id "GBI_02688-RB"; Parent "GBI_02688-RB"; gene_name "GBI_02688"; previous_transcript_id "GBI_02688-RB";
Scaffold11	AGAT	five_prime_UTR	5023170	5023182	.	-	.	gene_id "GBI_02688"; transcript_id "GBI_02688-RB"; Parent "GBI_02688-RB"; gene_name "GBI_02688"; previous_transcript_id "GBI_02688-RB";
Scaffold11	AGAT	five_prime_UTR	5023252	5024164	.	-	.	gene_id "GBI_02688"; transcript_id "GBI_02688-RB"; Parent "GBI_02688-RB"; gene_name "GBI_02688"; previous_transcript_id "GBI_02688-RB";
Scaffold11	AGAT	three_prime_UTR	5009733	5012883	.	-	.	gene_id "GBI_02688"; transcript_id "GBI_02688-RB"; Parent "GBI_02688-RB"; gene_name "GBI_02688"; previous_transcript_id "GBI_02688-RB";
Scaffold11	AGAT	gene	5025776	5038809	.	+	.	gene_id "GBI_02689"; gene_name "GBI_02689";
Scaffold11	StringTie	transcript	5025776	5034456	.	+	.	gene_id "GBI_02689"; transcript_id "GBI_02689.1"; gene_name "GBI_02689"; oId "STRG.4106.3"; cmp_ref "GBI_02689-RB"; class_code "m"; tss_id "TSS2151";
Scaffold11	StringTie	exon	5025776	5028331	.	+	.	gene_id "GBI_02689"; transcript_id "GBI_02689.1"; exon_number "1";
Scaffold11	StringTie	exon	5028401	5028625	.	+	.	gene_id "GBI_02689"; transcript_id "GBI_02689.1"; exon_number "2";
Scaffold11	StringTie	exon	5028710	5028827	.	+	.	gene_id "GBI_02689"; transcript_id "GBI_02689.1"; exon_number "3";
Scaffold11	StringTie	exon	5028900	5034456	.	+	.	gene_id "GBI_02689"; transcript_id "GBI_02689.1"; exon_number "4";
Scaffold11	StringTie	transcript	5025776	5038809	.	+	.	gene_id "GBI_02689"; transcript_id "GBI_02689.2"; gene_name "GBI_02689"; oId "STRG.4106.2"; cmp_ref "GBI_02689-RB"; class_code "k"; tss_id "TSS2151";
Scaffold11	StringTie	exon	5025776	5028051	.	+	.	gene_id "GBI_02689"; transcript_id "GBI_02689.2"; exon_number "1";
Scaffold11	StringTie	exon	5028186	5028331	.	+	.	gene_id "GBI_02689"; transcript_id "GBI_02689.2"; exon_number "2";
Scaffold11	StringTie	exon	5028401	5028625	.	+	.	gene_id "GBI_02689"; transcript_id "GBI_02689.2"; exon_number "3";
Scaffold11	StringTie	exon	5028710	5028827	.	+	.	gene_id "GBI_02689"; transcript_id "GBI_02689.2"; exon_number "4";
Scaffold11	StringTie	exon	5028900	5035470	.	+	.	gene_id "GBI_02689"; transcript_id "GBI_02689.2"; exon_number "5";
Scaffold11	StringTie	exon	5035682	5035880	.	+	.	gene_id "GBI_02689"; transcript_id "GBI_02689.2"; exon_number "6";
Scaffold11	StringTie	exon	5037916	5038809	.	+	.	gene_id "GBI_02689"; transcript_id "GBI_02689.2"; exon_number "7";
Scaffold11	StringTie	transcript	5025776	5038809	.	+	.	gene_id "GBI_02689"; transcript_id "GBI_02689.3"; gene_name "GBI_02689"; oId "STRG.4106.1"; cmp_ref "GBI_02689-RB"; class_code "k"; tss_id "TSS2151";
Scaffold11	StringTie	exon	5025776	5028051	.	+	.	gene_id "GBI_02689"; transcript_id "GBI_02689.3"; exon_number "1";
Scaffold11	StringTie	exon	5028186	5028331	.	+	.	gene_id "GBI_02689"; transcript_id "GBI_02689.3"; exon_number "2";
Scaffold11	StringTie	exon	5028401	5028625	.	+	.	gene_id "GBI_02689"; transcript_id "GBI_02689.3"; exon_number "3";
Scaffold11	StringTie	exon	5028710	5028827	.	+	.	gene_id "GBI_02689"; transcript_id "GBI_02689.3"; exon_number "4";
Scaffold11	StringTie	exon	5028900	5035188	.	+	.	gene_id "GBI_02689"; transcript_id "GBI_02689.3"; exon_number "5";
Scaffold11	StringTie	exon	5035334	5035470	.	+	.	gene_id "GBI_02689"; transcript_id "GBI_02689.3"; exon_number "6";
Scaffold11	StringTie	exon	5035682	5035880	.	+	.	gene_id "GBI_02689"; transcript_id "GBI_02689.3"; exon_number "7";
Scaffold11	StringTie	exon	5037916	5038809	.	+	.	gene_id "GBI_02689"; transcript_id "GBI_02689.3"; exon_number "8";
Scaffold11	AGAT	transcript	5027450	5034269	.	+	.	gene_id "GBI_02689"; transcript_id "GBI_02689-RA"; Parent "GBI_02689"; gene_name "GBI_02689";
Scaffold11	maker	exon	5027450	5028051	.	+	.	gene_id "GBI_02689"; transcript_id "GBI_02689-RA"; Parent "GBI_02689-RA"; gene_name "GBI_02689";
Scaffold11	maker	exon	5028186	5028331	.	+	.	gene_id "GBI_02689"; transcript_id "GBI_02689-RA"; Parent "GBI_02689-RA"; gene_name "GBI_02689";
Scaffold11	maker	exon	5028401	5028625	.	+	.	gene_id "GBI_02689"; transcript_id "GBI_02689-RA"; Parent "GBI_02689-RA"; gene_name "GBI_02689";
Scaffold11	maker	exon	5028710	5028827	.	+	.	gene_id "GBI_02689"; transcript_id "GBI_02689-RA"; Parent "GBI_02689-RA"; gene_name "GBI_02689";
Scaffold11	maker	exon	5028900	5029076	.	+	.	gene_id "GBI_02689"; transcript_id "GBI_02689-RA"; Parent "GBI_02689-RA"; gene_name "GBI_02689";
Scaffold11	maker	exon	5032806	5034269	.	+	.	gene_id "GBI_02689"; transcript_id "GBI_02689-RA"; Parent "GBI_02689-RA"; gene_name "GBI_02689";
Scaffold11	AGAT	transcript	5027450	5034456	.	+	.	gene_id "GBI_02689"; transcript_id "GBI_02689-RB"; Parent "GBI_02689"; gene_name "GBI_02689";
Scaffold11	maker	exon	5027450	5028051	.	+	.	gene_id "GBI_02689"; transcript_id "GBI_02689-RB"; Parent "GBI_02689-RB"; gene_name "GBI_02689"; previous_transcript_id "GBI_02689-RB";
Scaffold11	maker	exon	5028186	5028331	.	+	.	gene_id "GBI_02689"; transcript_id "GBI_02689-RB"; Parent "GBI_02689-RB"; gene_name "GBI_02689"; previous_transcript_id "GBI_02689-RB";
Scaffold11	maker	exon	5028401	5028625	.	+	.	gene_id "GBI_02689"; transcript_id "GBI_02689-RB"; Parent "GBI_02689-RB"; gene_name "GBI_02689"; previous_transcript_id "GBI_02689-RB";
Scaffold11	maker	exon	5028710	5028827	.	+	.	gene_id "GBI_02689"; transcript_id "GBI_02689-RB"; Parent "GBI_02689-RB"; gene_name "GBI_02689"; previous_transcript_id "GBI_02689-RB";
Scaffold11	maker	exon	5028900	5034456	.	+	.	gene_id "GBI_02689"; transcript_id "GBI_02689-RB"; Parent "GBI_02689-RB"; gene_name "GBI_02689"; previous_transcript_id "GBI_02689-RB";
Scaffold11	maker	CDS	5027700	5028051	.	+	0	gene_id "GBI_02689"; transcript_id "GBI_02689-RA"; Parent "GBI_02689-RA"; gene_name "GBI_02689";
Scaffold11	maker	CDS	5028186	5028331	.	+	2	gene_id "GBI_02689"; transcript_id "GBI_02689-RA"; Parent "GBI_02689-RA"; gene_name "GBI_02689";
Scaffold11	maker	CDS	5028401	5028625	.	+	0	gene_id "GBI_02689"; transcript_id "GBI_02689-RA"; Parent "GBI_02689-RA"; gene_name "GBI_02689";
Scaffold11	maker	CDS	5028710	5028827	.	+	0	gene_id "GBI_02689"; transcript_id "GBI_02689-RA"; Parent "GBI_02689-RA"; gene_name "GBI_02689";
Scaffold11	maker	CDS	5028900	5029063	.	+	2	gene_id "GBI_02689"; transcript_id "GBI_02689-RA"; Parent "GBI_02689-RA"; gene_name "GBI_02689";
Scaffold11	AGAT	five_prime_UTR	5027450	5027699	.	+	.	gene_id "GBI_02689"; transcript_id "GBI_02689-RA"; Parent "GBI_02689-RA"; gene_name "GBI_02689";
Scaffold11	AGAT	three_prime_UTR	5029064	5029076	.	+	.	gene_id "GBI_02689"; transcript_id "GBI_02689-RA"; Parent "GBI_02689-RA"; gene_name "GBI_02689";
Scaffold11	AGAT	three_prime_UTR	5032806	5034269	.	+	.	gene_id "GBI_02689"; transcript_id "GBI_02689-RA"; Parent "GBI_02689-RA"; gene_name "GBI_02689";
Scaffold11	maker	CDS	5027700	5028051	.	+	0	gene_id "GBI_02689"; transcript_id "GBI_02689-RB"; Parent "GBI_02689-RB"; gene_name "GBI_02689"; previous_transcript_id "GBI_02689-RB";
Scaffold11	maker	CDS	5028186	5028331	.	+	2	gene_id "GBI_02689"; transcript_id "GBI_02689-RB"; Parent "GBI_02689-RB"; gene_name "GBI_02689"; previous_transcript_id "GBI_02689-RB";
Scaffold11	maker	CDS	5028401	5028625	.	+	0	gene_id "GBI_02689"; transcript_id "GBI_02689-RB"; Parent "GBI_02689-RB"; gene_name "GBI_02689"; previous_transcript_id "GBI_02689-RB";
Scaffold11	maker	CDS	5028710	5028827	.	+	0	gene_id "GBI_02689"; transcript_id "GBI_02689-RB"; Parent "GBI_02689-RB"; gene_name "GBI_02689"; previous_transcript_id "GBI_02689-RB";
Scaffold11	maker	CDS	5028900	5029063	.	+	2	gene_id "GBI_02689"; transcript_id "GBI_02689-RB"; Parent "GBI_02689-RB"; gene_name "GBI_02689"; previous_transcript_id "GBI_02689-RB";
Scaffold11	AGAT	five_prime_UTR	5027450	5027699	.	+	.	gene_id "GBI_02689"; transcript_id "GBI_02689-RB"; Parent "GBI_02689-RB"; gene_name "GBI_02689"; previous_transcript_id "GBI_02689-RB";
Scaffold11	AGAT	three_prime_UTR	5029064	5034456	.	+	.	gene_id "GBI_02689"; transcript_id "GBI_02689-RB"; Parent "GBI_02689-RB"; gene_name "GBI_02689"; previous_transcript_id "GBI_02689-RB";
Scaffold11	AGAT	gene	5041747	5080500	.	-	.	gene_id "GBI_02690"; gene_name "GBI_02690";
Scaffold11	StringTie	transcript	5041747	5056652	.	-	.	gene_id "GBI_02690"; transcript_id "GBI_02690.1"; gene_name "GBI_02690"; oId "STRG.4108.3"; cmp_ref "GBI_02690-RA"; class_code "n"; tss_id "TSS2374";
Scaffold11	StringTie	exon	5041747	5050979	.	-	.	gene_id "GBI_02690"; transcript_id "GBI_02690.1"; exon_number "1";
Scaffold11	StringTie	exon	5051056	5051223	.	-	.	gene_id "GBI_02690"; transcript_id "GBI_02690.1"; exon_number "2";
Scaffold11	StringTie	exon	5051911	5052148	.	-	.	gene_id "GBI_02690"; transcript_id "GBI_02690.1"; exon_number "3";
Scaffold11	StringTie	exon	5054446	5054573	.	-	.	gene_id "GBI_02690"; transcript_id "GBI_02690.1"; exon_number "4";
Scaffold11	StringTie	exon	5055119	5055177	.	-	.	gene_id "GBI_02690"; transcript_id "GBI_02690.1"; exon_number "5";
Scaffold11	StringTie	exon	5055254	5055383	.	-	.	gene_id "GBI_02690"; transcript_id "GBI_02690.1"; exon_number "6";
Scaffold11	StringTie	exon	5055501	5055688	.	-	.	gene_id "GBI_02690"; transcript_id "GBI_02690.1"; exon_number "7";
Scaffold11	StringTie	exon	5055838	5056018	.	-	.	gene_id "GBI_02690"; transcript_id "GBI_02690.1"; exon_number "8";
Scaffold11	StringTie	exon	5056369	5056652	.	-	.	gene_id "GBI_02690"; transcript_id "GBI_02690.1"; exon_number "9";
Scaffold11	StringTie	transcript	5041747	5056652	.	-	.	gene_id "GBI_02690"; transcript_id "GBI_02690.2"; gene_name "GBI_02690"; oId "STRG.4108.5"; cmp_ref "GBI_02690-RA"; class_code "n"; tss_id "TSS2374";
Scaffold11	StringTie	exon	5041747	5052148	.	-	.	gene_id "GBI_02690"; transcript_id "GBI_02690.2"; exon_number "1";
Scaffold11	StringTie	exon	5054446	5054573	.	-	.	gene_id "GBI_02690"; transcript_id "GBI_02690.2"; exon_number "2";
Scaffold11	StringTie	exon	5055119	5055177	.	-	.	gene_id "GBI_02690"; transcript_id "GBI_02690.2"; exon_number "3";
Scaffold11	StringTie	exon	5055254	5055383	.	-	.	gene_id "GBI_02690"; transcript_id "GBI_02690.2"; exon_number "4";
Scaffold11	StringTie	exon	5055501	5055688	.	-	.	gene_id "GBI_02690"; transcript_id "GBI_02690.2"; exon_number "5";
Scaffold11	StringTie	exon	5055838	5056018	.	-	.	gene_id "GBI_02690"; transcript_id "GBI_02690.2"; exon_number "6";
Scaffold11	StringTie	exon	5056369	5056652	.	-	.	gene_id "GBI_02690"; transcript_id "GBI_02690.2"; exon_number "7";
Scaffold11	StringTie	transcript	5041747	5056652	.	-	.	gene_id "GBI_02690"; transcript_id "GBI_02690.3"; gene_name "GBI_02690"; oId "STRG.4108.6"; cmp_ref "GBI_02690-RA"; class_code "j"; tss_id "TSS2374";
Scaffold11	StringTie	exon	5041747	5042929	.	-	.	gene_id "GBI_02690"; transcript_id "GBI_02690.3"; exon_number "1";
Scaffold11	StringTie	exon	5046521	5048970	.	-	.	gene_id "GBI_02690"; transcript_id "GBI_02690.3"; exon_number "2";
Scaffold11	StringTie	exon	5050885	5050979	.	-	.	gene_id "GBI_02690"; transcript_id "GBI_02690.3"; exon_number "3";
Scaffold11	StringTie	exon	5051056	5051223	.	-	.	gene_id "GBI_02690"; transcript_id "GBI_02690.3"; exon_number "4";
Scaffold11	StringTie	exon	5051911	5052148	.	-	.	gene_id "GBI_02690"; transcript_id "GBI_02690.3"; exon_number "5";
Scaffold11	StringTie	exon	5054446	5054573	.	-	.	gene_id "GBI_02690"; transcript_id "GBI_02690.3"; exon_number "6";
Scaffold11	StringTie	exon	5055119	5055177	.	-	.	gene_id "GBI_02690"; transcript_id "GBI_02690.3"; exon_number "7";
Scaffold11	StringTie	exon	5055254	5055383	.	-	.	gene_id "GBI_02690"; transcript_id "GBI_02690.3"; exon_number "8";
Scaffold11	StringTie	exon	5055501	5055688	.	-	.	gene_id "GBI_02690"; transcript_id "GBI_02690.3"; exon_number "9";
Scaffold11	StringTie	exon	5055838	5056018	.	-	.	gene_id "GBI_02690"; transcript_id "GBI_02690.3"; exon_number "10";
Scaffold11	StringTie	exon	5056369	5056652	.	-	.	gene_id "GBI_02690"; transcript_id "GBI_02690.3"; exon_number "11";
Scaffold11	StringTie	transcript	5041747	5056652	.	-	.	gene_id "GBI_02690"; transcript_id "GBI_02690.4"; gene_name "GBI_02690"; oId "STRG.4108.4"; cmp_ref "GBI_02690-RA"; class_code "j"; tss_id "TSS2374";
Scaffold11	StringTie	exon	5041747	5046755	.	-	.	gene_id "GBI_02690"; transcript_id "GBI_02690.4"; exon_number "1";
Scaffold11	StringTie	exon	5048834	5048970	.	-	.	gene_id "GBI_02690"; transcript_id "GBI_02690.4"; exon_number "2";
Scaffold11	StringTie	exon	5050885	5050979	.	-	.	gene_id "GBI_02690"; transcript_id "GBI_02690.4"; exon_number "3";
Scaffold11	StringTie	exon	5051056	5051223	.	-	.	gene_id "GBI_02690"; transcript_id "GBI_02690.4"; exon_number "4";
Scaffold11	StringTie	exon	5051911	5052148	.	-	.	gene_id "GBI_02690"; transcript_id "GBI_02690.4"; exon_number "5";
Scaffold11	StringTie	exon	5054446	5054573	.	-	.	gene_id "GBI_02690"; transcript_id "GBI_02690.4"; exon_number "6";
Scaffold11	StringTie	exon	5055119	5055177	.	-	.	gene_id "GBI_02690"; transcript_id "GBI_02690.4"; exon_number "7";
Scaffold11	StringTie	exon	5055254	5055383	.	-	.	gene_id "GBI_02690"; transcript_id "GBI_02690.4"; exon_number "8";
Scaffold11	StringTie	exon	5055501	5055688	.	-	.	gene_id "GBI_02690"; transcript_id "GBI_02690.4"; exon_number "9";
Scaffold11	StringTie	exon	5055838	5056018	.	-	.	gene_id "GBI_02690"; transcript_id "GBI_02690.4"; exon_number "10";
Scaffold11	StringTie	exon	5056369	5056652	.	-	.	gene_id "GBI_02690"; transcript_id "GBI_02690.4"; exon_number "11";
Scaffold11	StringTie	transcript	5041747	5056652	.	-	.	gene_id "GBI_02690"; transcript_id "GBI_02690.5"; gene_name "GBI_02690"; oId "STRG.4108.2"; cmp_ref "GBI_02690-RA"; class_code "j"; tss_id "TSS2374";
Scaffold11	StringTie	exon	5041747	5048970	.	-	.	gene_id "GBI_02690"; transcript_id "GBI_02690.5"; exon_number "1";
Scaffold11	StringTie	exon	5050885	5050979	.	-	.	gene_id "GBI_02690"; transcript_id "GBI_02690.5"; exon_number "2";
Scaffold11	StringTie	exon	5051056	5051223	.	-	.	gene_id "GBI_02690"; transcript_id "GBI_02690.5"; exon_number "3";
Scaffold11	StringTie	exon	5051911	5052148	.	-	.	gene_id "GBI_02690"; transcript_id "GBI_02690.5"; exon_number "4";
Scaffold11	StringTie	exon	5054446	5054573	.	-	.	gene_id "GBI_02690"; transcript_id "GBI_02690.5"; exon_number "5";
Scaffold11	StringTie	exon	5055119	5055177	.	-	.	gene_id "GBI_02690"; transcript_id "GBI_02690.5"; exon_number "6";
Scaffold11	StringTie	exon	5055254	5055383	.	-	.	gene_id "GBI_02690"; transcript_id "GBI_02690.5"; exon_number "7";
Scaffold11	StringTie	exon	5055501	5055688	.	-	.	gene_id "GBI_02690"; transcript_id "GBI_02690.5"; exon_number "8";
Scaffold11	StringTie	exon	5055838	5056018	.	-	.	gene_id "GBI_02690"; transcript_id "GBI_02690.5"; exon_number "9";
Scaffold11	StringTie	exon	5056369	5056652	.	-	.	gene_id "GBI_02690"; transcript_id "GBI_02690.5"; exon_number "10";
Scaffold11	StringTie	transcript	5041747	5056652	.	-	.	gene_id "GBI_02690"; transcript_id "GBI_02690.6"; gene_name "GBI_02690"; oId "STRG.4108.1"; cmp_ref "GBI_02690-RA"; class_code "j"; tss_id "TSS2374";
Scaffold11	StringTie	exon	5041747	5042929	.	-	.	gene_id "GBI_02690"; transcript_id "GBI_02690.6"; exon_number "1";
Scaffold11	StringTie	exon	5048834	5048970	.	-	.	gene_id "GBI_02690"; transcript_id "GBI_02690.6"; exon_number "2";
Scaffold11	StringTie	exon	5050885	5050979	.	-	.	gene_id "GBI_02690"; transcript_id "GBI_02690.6"; exon_number "3";
Scaffold11	StringTie	exon	5051056	5051223	.	-	.	gene_id "GBI_02690"; transcript_id "GBI_02690.6"; exon_number "4";
Scaffold11	StringTie	exon	5051911	5052148	.	-	.	gene_id "GBI_02690"; transcript_id "GBI_02690.6"; exon_number "5";
Scaffold11	StringTie	exon	5054446	5054573	.	-	.	gene_id "GBI_02690"; transcript_id "GBI_02690.6"; exon_number "6";
Scaffold11	StringTie	exon	5055119	5055177	.	-	.	gene_id "GBI_02690"; transcript_id "GBI_02690.6"; exon_number "7";
Scaffold11	StringTie	exon	5055254	5055383	.	-	.	gene_id "GBI_02690"; transcript_id "GBI_02690.6"; exon_number "8";
Scaffold11	StringTie	exon	5055501	5055688	.	-	.	gene_id "GBI_02690"; transcript_id "GBI_02690.6"; exon_number "9";
Scaffold11	StringTie	exon	5055838	5056018	.	-	.	gene_id "GBI_02690"; transcript_id "GBI_02690.6"; exon_number "10";
Scaffold11	StringTie	exon	5056369	5056652	.	-	.	gene_id "GBI_02690"; transcript_id "GBI_02690.6"; exon_number "11";
Scaffold11	AGAT	transcript	5046055	5080500	.	-	.	gene_id "GBI_02690"; transcript_id "GBI_02690-RA"; Parent "GBI_02690"; gene_name "GBI_02690";
Scaffold11	maker	exon	5046055	5048970	.	-	.	gene_id "GBI_02690"; transcript_id "GBI_02690-RA"; Parent "GBI_02690-RA"; gene_name "GBI_02690";
Scaffold11	maker	exon	5050885	5050979	.	-	.	gene_id "GBI_02690"; transcript_id "GBI_02690-RA"; Parent "GBI_02690-RA"; gene_name "GBI_02690";
Scaffold11	maker	exon	5051056	5051223	.	-	.	gene_id "GBI_02690"; transcript_id "GBI_02690-RA"; Parent "GBI_02690-RA"; gene_name "GBI_02690";
Scaffold11	maker	exon	5051911	5052148	.	-	.	gene_id "GBI_02690"; transcript_id "GBI_02690-RA"; Parent "GBI_02690-RA"; gene_name "GBI_02690";
Scaffold11	maker	exon	5054446	5054573	.	-	.	gene_id "GBI_02690"; transcript_id "GBI_02690-RA"; Parent "GBI_02690-RA"; gene_name "GBI_02690";
Scaffold11	maker	exon	5055119	5055177	.	-	.	gene_id "GBI_02690"; transcript_id "GBI_02690-RA"; Parent "GBI_02690-RA"; gene_name "GBI_02690";
Scaffold11	maker	exon	5055254	5055383	.	-	.	gene_id "GBI_02690"; transcript_id "GBI_02690-RA"; Parent "GBI_02690-RA"; gene_name "GBI_02690";
Scaffold11	maker	exon	5055501	5055688	.	-	.	gene_id "GBI_02690"; transcript_id "GBI_02690-RA"; Parent "GBI_02690-RA"; gene_name "GBI_02690";
Scaffold11	maker	exon	5055838	5056018	.	-	.	gene_id "GBI_02690"; transcript_id "GBI_02690-RA"; Parent "GBI_02690-RA"; gene_name "GBI_02690";
Scaffold11	maker	exon	5056369	5056476	.	-	.	gene_id "GBI_02690"; transcript_id "GBI_02690-RA"; Parent "GBI_02690-RA"; gene_name "GBI_02690";
Scaffold11	maker	exon	5080279	5080500	.	-	.	gene_id "GBI_02690"; transcript_id "GBI_02690-RA"; Parent "GBI_02690-RA"; gene_name "GBI_02690";
Scaffold11	StringTie	transcript	5054934	5056652	.	-	.	gene_id "GBI_02690"; transcript_id "GBI_02690.8"; gene_name "GBI_02690"; oId "STRG.4108.7"; cmp_ref "GBI_02690-RA"; class_code "j"; tss_id "TSS2374";
Scaffold11	StringTie	exon	5054934	5055177	.	-	.	gene_id "GBI_02690"; transcript_id "GBI_02690.8"; exon_number "1";
Scaffold11	StringTie	exon	5055254	5055383	.	-	.	gene_id "GBI_02690"; transcript_id "GBI_02690.8"; exon_number "2";
Scaffold11	StringTie	exon	5055501	5055688	.	-	.	gene_id "GBI_02690"; transcript_id "GBI_02690.8"; exon_number "3";
Scaffold11	StringTie	exon	5055838	5056018	.	-	.	gene_id "GBI_02690"; transcript_id "GBI_02690.8"; exon_number "4";
Scaffold11	StringTie	exon	5056207	5056652	.	-	.	gene_id "GBI_02690"; transcript_id "GBI_02690.8"; exon_number "5";
Scaffold11	maker	CDS	5048871	5048970	.	-	1	gene_id "GBI_02690"; transcript_id "GBI_02690-RA"; Parent "GBI_02690-RA"; gene_name "GBI_02690";
Scaffold11	maker	CDS	5050885	5050979	.	-	0	gene_id "GBI_02690"; transcript_id "GBI_02690-RA"; Parent "GBI_02690-RA"; gene_name "GBI_02690";
Scaffold11	maker	CDS	5051056	5051223	.	-	0	gene_id "GBI_02690"; transcript_id "GBI_02690-RA"; Parent "GBI_02690-RA"; gene_name "GBI_02690";
Scaffold11	maker	CDS	5051911	5052148	.	-	1	gene_id "GBI_02690"; transcript_id "GBI_02690-RA"; Parent "GBI_02690-RA"; gene_name "GBI_02690";
Scaffold11	maker	CDS	5054446	5054573	.	-	0	gene_id "GBI_02690"; transcript_id "GBI_02690-RA"; Parent "GBI_02690-RA"; gene_name "GBI_02690";
Scaffold11	maker	CDS	5055119	5055177	.	-	2	gene_id "GBI_02690"; transcript_id "GBI_02690-RA"; Parent "GBI_02690-RA"; gene_name "GBI_02690";
Scaffold11	maker	CDS	5055254	5055383	.	-	0	gene_id "GBI_02690"; transcript_id "GBI_02690-RA"; Parent "GBI_02690-RA"; gene_name "GBI_02690";
Scaffold11	maker	CDS	5055501	5055688	.	-	2	gene_id "GBI_02690"; transcript_id "GBI_02690-RA"; Parent "GBI_02690-RA"; gene_name "GBI_02690";
Scaffold11	maker	CDS	5055838	5056012	.	-	0	gene_id "GBI_02690"; transcript_id "GBI_02690-RA"; Parent "GBI_02690-RA"; gene_name "GBI_02690";
Scaffold11	AGAT	five_prime_UTR	5056013	5056018	.	-	.	gene_id "GBI_02690"; transcript_id "GBI_02690-RA"; Parent "GBI_02690-RA"; gene_name "GBI_02690";
Scaffold11	AGAT	five_prime_UTR	5056369	5056476	.	-	.	gene_id "GBI_02690"; transcript_id "GBI_02690-RA"; Parent "GBI_02690-RA"; gene_name "GBI_02690";
Scaffold11	AGAT	five_prime_UTR	5080279	5080500	.	-	.	gene_id "GBI_02690"; transcript_id "GBI_02690-RA"; Parent "GBI_02690-RA"; gene_name "GBI_02690";
Scaffold11	AGAT	three_prime_UTR	5046055	5048870	.	-	.	gene_id "GBI_02690"; transcript_id "GBI_02690-RA"; Parent "GBI_02690-RA"; gene_name "GBI_02690";
Scaffold11	AGAT	gene	5084033	5090035	.	+	.	gene_id "GBI_02691"; gene_name "GBI_02691";
Scaffold11	AGAT	transcript	5084033	5090035	.	+	.	gene_id "GBI_02691"; transcript_id "GBI_02691-RA"; Parent "GBI_02691"; gene_name "GBI_02691";
Scaffold11	maker	exon	5084033	5084091	.	+	.	gene_id "GBI_02691"; transcript_id "GBI_02691-RA"; Parent "GBI_02691-RA"; gene_name "GBI_02691";
Scaffold11	maker	exon	5084144	5084166	.	+	.	gene_id "GBI_02691"; transcript_id "GBI_02691-RA"; Parent "GBI_02691-RA"; gene_name "GBI_02691";
Scaffold11	maker	exon	5084187	5084267	.	+	.	gene_id "GBI_02691"; transcript_id "GBI_02691-RA"; Parent "GBI_02691-RA"; gene_name "GBI_02691";
Scaffold11	maker	exon	5084456	5084591	.	+	.	gene_id "GBI_02691"; transcript_id "GBI_02691-RA"; Parent "GBI_02691-RA"; gene_name "GBI_02691";
Scaffold11	maker	exon	5084615	5084709	.	+	.	gene_id "GBI_02691"; transcript_id "GBI_02691-RA"; Parent "GBI_02691-RA"; gene_name "GBI_02691";
Scaffold11	maker	exon	5084738	5084822	.	+	.	gene_id "GBI_02691"; transcript_id "GBI_02691-RA"; Parent "GBI_02691-RA"; gene_name "GBI_02691";
Scaffold11	maker	exon	5084994	5085028	.	+	.	gene_id "GBI_02691"; transcript_id "GBI_02691-RA"; Parent "GBI_02691-RA"; gene_name "GBI_02691";
Scaffold11	maker	exon	5085108	5085188	.	+	.	gene_id "GBI_02691"; transcript_id "GBI_02691-RA"; Parent "GBI_02691-RA"; gene_name "GBI_02691";
Scaffold11	maker	exon	5085216	5085319	.	+	.	gene_id "GBI_02691"; transcript_id "GBI_02691-RA"; Parent "GBI_02691-RA"; gene_name "GBI_02691";
Scaffold11	maker	exon	5085341	5085351	.	+	.	gene_id "GBI_02691"; transcript_id "GBI_02691-RA"; Parent "GBI_02691-RA"; gene_name "GBI_02691";
Scaffold11	maker	exon	5086017	5086038	.	+	.	gene_id "GBI_02691"; transcript_id "GBI_02691-RA"; Parent "GBI_02691-RA"; gene_name "GBI_02691";
Scaffold11	maker	exon	5086059	5086083	.	+	.	gene_id "GBI_02691"; transcript_id "GBI_02691-RA"; Parent "GBI_02691-RA"; gene_name "GBI_02691";
Scaffold11	maker	exon	5086105	5086135	.	+	.	gene_id "GBI_02691"; transcript_id "GBI_02691-RA"; Parent "GBI_02691-RA"; gene_name "GBI_02691";
Scaffold11	maker	exon	5086974	5087141	.	+	.	gene_id "GBI_02691"; transcript_id "GBI_02691-RA"; Parent "GBI_02691-RA"; gene_name "GBI_02691";
Scaffold11	maker	exon	5087167	5087181	.	+	.	gene_id "GBI_02691"; transcript_id "GBI_02691-RA"; Parent "GBI_02691-RA"; gene_name "GBI_02691";
Scaffold11	maker	exon	5088338	5088394	.	+	.	gene_id "GBI_02691"; transcript_id "GBI_02691-RA"; Parent "GBI_02691-RA"; gene_name "GBI_02691";
Scaffold11	maker	exon	5089910	5089932	.	+	.	gene_id "GBI_02691"; transcript_id "GBI_02691-RA"; Parent "GBI_02691-RA"; gene_name "GBI_02691";
Scaffold11	maker	exon	5089953	5090035	.	+	.	gene_id "GBI_02691"; transcript_id "GBI_02691-RA"; Parent "GBI_02691-RA"; gene_name "GBI_02691";
Scaffold11	maker	CDS	5084033	5084091	.	+	0	gene_id "GBI_02691"; transcript_id "GBI_02691-RA"; Parent "GBI_02691-RA"; gene_name "GBI_02691";
Scaffold11	maker	CDS	5084144	5084166	.	+	1	gene_id "GBI_02691"; transcript_id "GBI_02691-RA"; Parent "GBI_02691-RA"; gene_name "GBI_02691";
Scaffold11	maker	CDS	5084187	5084267	.	+	2	gene_id "GBI_02691"; transcript_id "GBI_02691-RA"; Parent "GBI_02691-RA"; gene_name "GBI_02691";
Scaffold11	maker	CDS	5084456	5084591	.	+	2	gene_id "GBI_02691"; transcript_id "GBI_02691-RA"; Parent "GBI_02691-RA"; gene_name "GBI_02691";
Scaffold11	maker	CDS	5084615	5084709	.	+	1	gene_id "GBI_02691"; transcript_id "GBI_02691-RA"; Parent "GBI_02691-RA"; gene_name "GBI_02691";
Scaffold11	maker	CDS	5084738	5084822	.	+	2	gene_id "GBI_02691"; transcript_id "GBI_02691-RA"; Parent "GBI_02691-RA"; gene_name "GBI_02691";
Scaffold11	maker	CDS	5084994	5085028	.	+	1	gene_id "GBI_02691"; transcript_id "GBI_02691-RA"; Parent "GBI_02691-RA"; gene_name "GBI_02691";
Scaffold11	maker	CDS	5085108	5085188	.	+	2	gene_id "GBI_02691"; transcript_id "GBI_02691-RA"; Parent "GBI_02691-RA"; gene_name "GBI_02691";
Scaffold11	maker	CDS	5085216	5085319	.	+	2	gene_id "GBI_02691"; transcript_id "GBI_02691-RA"; Parent "GBI_02691-RA"; gene_name "GBI_02691";
Scaffold11	maker	CDS	5085341	5085351	.	+	0	gene_id "GBI_02691"; transcript_id "GBI_02691-RA"; Parent "GBI_02691-RA"; gene_name "GBI_02691";
Scaffold11	maker	CDS	5086017	5086038	.	+	1	gene_id "GBI_02691"; transcript_id "GBI_02691-RA"; Parent "GBI_02691-RA"; gene_name "GBI_02691";
Scaffold11	maker	CDS	5086059	5086083	.	+	0	gene_id "GBI_02691"; transcript_id "GBI_02691-RA"; Parent "GBI_02691-RA"; gene_name "GBI_02691";
Scaffold11	maker	CDS	5086105	5086135	.	+	2	gene_id "GBI_02691"; transcript_id "GBI_02691-RA"; Parent "GBI_02691-RA"; gene_name "GBI_02691";
Scaffold11	maker	CDS	5086974	5087141	.	+	1	gene_id "GBI_02691"; transcript_id "GBI_02691-RA"; Parent "GBI_02691-RA"; gene_name "GBI_02691";
Scaffold11	maker	CDS	5087167	5087181	.	+	1	gene_id "GBI_02691"; transcript_id "GBI_02691-RA"; Parent "GBI_02691-RA"; gene_name "GBI_02691";
Scaffold11	maker	CDS	5088338	5088394	.	+	1	gene_id "GBI_02691"; transcript_id "GBI_02691-RA"; Parent "GBI_02691-RA"; gene_name "GBI_02691";
Scaffold11	maker	CDS	5089910	5089932	.	+	1	gene_id "GBI_02691"; transcript_id "GBI_02691-RA"; Parent "GBI_02691-RA"; gene_name "GBI_02691";
Scaffold11	maker	CDS	5089953	5090035	.	+	2	gene_id "GBI_02691"; transcript_id "GBI_02691-RA"; Parent "GBI_02691-RA"; gene_name "GBI_02691";
Scaffold11	AGAT	gene	5110920	5223647	.	+	.	gene_id "GBI_02692"; gene_name "GBI_02692";
Scaffold11	StringTie	transcript	5110920	5223647	.	+	.	gene_id "GBI_02692"; transcript_id "GBI_02692.1"; gene_name "GBI_02692"; oId "STRG.4109.1"; cmp_ref "GBI_02692-RA"; class_code "j"; tss_id "TSS2154";
Scaffold11	StringTie	exon	5110920	5111648	.	+	.	gene_id "GBI_02692"; transcript_id "GBI_02692.1"; exon_number "1";
Scaffold11	StringTie	exon	5149844	5150173	.	+	.	gene_id "GBI_02692"; transcript_id "GBI_02692.1"; exon_number "2";
Scaffold11	StringTie	exon	5207409	5207648	.	+	.	gene_id "GBI_02692"; transcript_id "GBI_02692.1"; exon_number "3";
Scaffold11	StringTie	exon	5208346	5208471	.	+	.	gene_id "GBI_02692"; transcript_id "GBI_02692.1"; exon_number "4";
Scaffold11	StringTie	exon	5212688	5212878	.	+	.	gene_id "GBI_02692"; transcript_id "GBI_02692.1"; exon_number "5";
Scaffold11	StringTie	exon	5216800	5223647	.	+	.	gene_id "GBI_02692"; transcript_id "GBI_02692.1"; exon_number "6";
Scaffold11	StringTie	transcript	5143669	5223647	.	+	.	gene_id "GBI_02692"; transcript_id "GBI_02692.2"; gene_name "GBI_02692"; oId "STRG.4109.4"; cmp_ref "GBI_02692-RA"; class_code "j"; tss_id "TSS2155";
Scaffold11	StringTie	exon	5143669	5143733	.	+	.	gene_id "GBI_02692"; transcript_id "GBI_02692.2"; exon_number "1";
Scaffold11	StringTie	exon	5149984	5150173	.	+	.	gene_id "GBI_02692"; transcript_id "GBI_02692.2"; exon_number "2";
Scaffold11	StringTie	exon	5207409	5207648	.	+	.	gene_id "GBI_02692"; transcript_id "GBI_02692.2"; exon_number "3";
Scaffold11	StringTie	exon	5208346	5208471	.	+	.	gene_id "GBI_02692"; transcript_id "GBI_02692.2"; exon_number "4";
Scaffold11	StringTie	exon	5216800	5223647	.	+	.	gene_id "GBI_02692"; transcript_id "GBI_02692.2"; exon_number "5";
Scaffold11	StringTie	transcript	5143669	5223647	.	+	.	gene_id "GBI_02692"; transcript_id "GBI_02692.3"; gene_name "GBI_02692"; oId "STRG.4109.3"; cmp_ref "GBI_02692-RA"; class_code "j"; tss_id "TSS2155";
Scaffold11	StringTie	exon	5143669	5143733	.	+	.	gene_id "GBI_02692"; transcript_id "GBI_02692.3"; exon_number "1";
Scaffold11	StringTie	exon	5207409	5207648	.	+	.	gene_id "GBI_02692"; transcript_id "GBI_02692.3"; exon_number "2";
Scaffold11	StringTie	exon	5208346	5208471	.	+	.	gene_id "GBI_02692"; transcript_id "GBI_02692.3"; exon_number "3";
Scaffold11	StringTie	exon	5212688	5212878	.	+	.	gene_id "GBI_02692"; transcript_id "GBI_02692.3"; exon_number "4";
Scaffold11	StringTie	exon	5216800	5223647	.	+	.	gene_id "GBI_02692"; transcript_id "GBI_02692.3"; exon_number "5";
Scaffold11	StringTie	transcript	5143669	5223647	.	+	.	gene_id "GBI_02692"; transcript_id "GBI_02692.4"; gene_name "GBI_02692"; oId "STRG.4109.2"; cmp_ref "GBI_02692-RA"; class_code "j"; tss_id "TSS2155";
Scaffold11	StringTie	exon	5143669	5143733	.	+	.	gene_id "GBI_02692"; transcript_id "GBI_02692.4"; exon_number "1";
Scaffold11	StringTie	exon	5149844	5150173	.	+	.	gene_id "GBI_02692"; transcript_id "GBI_02692.4"; exon_number "2";
Scaffold11	StringTie	exon	5207409	5207648	.	+	.	gene_id "GBI_02692"; transcript_id "GBI_02692.4"; exon_number "3";
Scaffold11	StringTie	exon	5208346	5208471	.	+	.	gene_id "GBI_02692"; transcript_id "GBI_02692.4"; exon_number "4";
Scaffold11	StringTie	exon	5212688	5212878	.	+	.	gene_id "GBI_02692"; transcript_id "GBI_02692.4"; exon_number "5";
Scaffold11	StringTie	exon	5216800	5223647	.	+	.	gene_id "GBI_02692"; transcript_id "GBI_02692.4"; exon_number "6";
Scaffold11	AGAT	transcript	5207410	5216978	.	+	.	gene_id "GBI_02692"; transcript_id "GBI_02692-RA"; Parent "GBI_02692"; gene_name "GBI_02692";
Scaffold11	maker	exon	5207410	5207648	.	+	.	gene_id "GBI_02692"; transcript_id "GBI_02692-RA"; Parent "GBI_02692-RA"; gene_name "GBI_02692";
Scaffold11	maker	exon	5208346	5208471	.	+	.	gene_id "GBI_02692"; transcript_id "GBI_02692-RA"; Parent "GBI_02692-RA"; gene_name "GBI_02692";
Scaffold11	maker	exon	5212688	5212878	.	+	.	gene_id "GBI_02692"; transcript_id "GBI_02692-RA"; Parent "GBI_02692-RA"; gene_name "GBI_02692";
Scaffold11	maker	exon	5216884	5216978	.	+	.	gene_id "GBI_02692"; transcript_id "GBI_02692-RA"; Parent "GBI_02692-RA"; gene_name "GBI_02692";
Scaffold11	maker	CDS	5207410	5207648	.	+	0	gene_id "GBI_02692"; transcript_id "GBI_02692-RA"; Parent "GBI_02692-RA"; gene_name "GBI_02692";
Scaffold11	maker	CDS	5208346	5208471	.	+	1	gene_id "GBI_02692"; transcript_id "GBI_02692-RA"; Parent "GBI_02692-RA"; gene_name "GBI_02692";
Scaffold11	maker	CDS	5212688	5212878	.	+	1	gene_id "GBI_02692"; transcript_id "GBI_02692-RA"; Parent "GBI_02692-RA"; gene_name "GBI_02692";
Scaffold11	maker	CDS	5216884	5216978	.	+	2	gene_id "GBI_02692"; transcript_id "GBI_02692-RA"; Parent "GBI_02692-RA"; gene_name "GBI_02692";
Scaffold11	AGAT	transcript	5207417	5216982	.	+	.	gene_id "GBI_02692"; transcript_id "GBI_02692-RB"; Parent "GBI_02692"; gene_name "GBI_02692";
Scaffold11	maker	exon	5207417	5207584	.	+	.	gene_id "GBI_02692"; transcript_id "GBI_02692-RB"; Parent "GBI_02692-RB"; gene_name "GBI_02692"; previous_transcript_id "GBI_02692-RB";
Scaffold11	maker	exon	5208311	5208471	.	+	.	gene_id "GBI_02692"; transcript_id "GBI_02692-RB"; Parent "GBI_02692-RB"; gene_name "GBI_02692"; previous_transcript_id "GBI_02692-RB";
Scaffold11	maker	exon	5216826	5216982	.	+	.	gene_id "GBI_02692"; transcript_id "GBI_02692-RB"; Parent "GBI_02692-RB"; gene_name "GBI_02692"; previous_transcript_id "GBI_02692-RB";
Scaffold11	maker	CDS	5207417	5207584	.	+	0	gene_id "GBI_02692"; transcript_id "GBI_02692-RB"; Parent "GBI_02692-RB"; gene_name "GBI_02692"; previous_transcript_id "GBI_02692-RB";
Scaffold11	maker	CDS	5208311	5208471	.	+	0	gene_id "GBI_02692"; transcript_id "GBI_02692-RB"; Parent "GBI_02692-RB"; gene_name "GBI_02692"; previous_transcript_id "GBI_02692-RB";
Scaffold11	maker	CDS	5216826	5216982	.	+	1	gene_id "GBI_02692"; transcript_id "GBI_02692-RB"; Parent "GBI_02692-RB"; gene_name "GBI_02692"; previous_transcript_id "GBI_02692-RB";
Scaffold11	AGAT	transcript	5208305	5216978	.	+	.	gene_id "GBI_02692"; transcript_id "GBI_02692-RC"; Parent "GBI_02692"; gene_name "GBI_02692";
Scaffold11	maker	exon	5208305	5208471	.	+	.	gene_id "GBI_02692"; transcript_id "GBI_02692-RC"; Parent "GBI_02692-RC"; gene_name "GBI_02692"; previous_transcript_id "GBI_02692-RC";
Scaffold11	maker	exon	5212688	5212878	.	+	.	gene_id "GBI_02692"; transcript_id "GBI_02692-RC"; Parent "GBI_02692-RC"; gene_name "GBI_02692"; previous_transcript_id "GBI_02692-RC";
Scaffold11	maker	exon	5216884	5216978	.	+	.	gene_id "GBI_02692"; transcript_id "GBI_02692-RC"; Parent "GBI_02692-RC"; gene_name "GBI_02692"; previous_transcript_id "GBI_02692-RC";
Scaffold11	maker	CDS	5208305	5208471	.	+	0	gene_id "GBI_02692"; transcript_id "GBI_02692-RC"; Parent "GBI_02692-RC"; gene_name "GBI_02692"; previous_transcript_id "GBI_02692-RC";
Scaffold11	maker	CDS	5212688	5212878	.	+	1	gene_id "GBI_02692"; transcript_id "GBI_02692-RC"; Parent "GBI_02692-RC"; gene_name "GBI_02692"; previous_transcript_id "GBI_02692-RC";
Scaffold11	maker	CDS	5216884	5216978	.	+	2	gene_id "GBI_02692"; transcript_id "GBI_02692-RC"; Parent "GBI_02692-RC"; gene_name "GBI_02692"; previous_transcript_id "GBI_02692-RC";
Scaffold11	AGAT	gene	5229217	5250975	.	+	.	gene_id "GBI_02693"; gene_name "GBI_02693";
Scaffold11	AGAT	transcript	5229217	5237921	.	+	.	gene_id "GBI_02693"; transcript_id "GBI_02693-RA"; Parent "GBI_02693"; gene_name "GBI_02693";
Scaffold11	maker	exon	5229217	5229646	.	+	.	gene_id "GBI_02693"; transcript_id "GBI_02693-RA"; Parent "GBI_02693-RA"; gene_name "GBI_02693";
Scaffold11	maker	exon	5230102	5230164	.	+	.	gene_id "GBI_02693"; transcript_id "GBI_02693-RA"; Parent "GBI_02693-RA"; gene_name "GBI_02693";
Scaffold11	maker	exon	5231529	5231721	.	+	.	gene_id "GBI_02693"; transcript_id "GBI_02693-RA"; Parent "GBI_02693-RA"; gene_name "GBI_02693";
Scaffold11	maker	exon	5232269	5232387	.	+	.	gene_id "GBI_02693"; transcript_id "GBI_02693-RA"; Parent "GBI_02693-RA"; gene_name "GBI_02693";
Scaffold11	maker	exon	5232471	5232576	.	+	.	gene_id "GBI_02693"; transcript_id "GBI_02693-RA"; Parent "GBI_02693-RA"; gene_name "GBI_02693";
Scaffold11	maker	exon	5232776	5232966	.	+	.	gene_id "GBI_02693"; transcript_id "GBI_02693-RA"; Parent "GBI_02693-RA"; gene_name "GBI_02693";
Scaffold11	maker	exon	5233748	5233880	.	+	.	gene_id "GBI_02693"; transcript_id "GBI_02693-RA"; Parent "GBI_02693-RA"; gene_name "GBI_02693";
Scaffold11	maker	exon	5235508	5235625	.	+	.	gene_id "GBI_02693"; transcript_id "GBI_02693-RA"; Parent "GBI_02693-RA"; gene_name "GBI_02693";
Scaffold11	maker	exon	5237640	5237921	.	+	.	gene_id "GBI_02693"; transcript_id "GBI_02693-RA"; Parent "GBI_02693-RA"; gene_name "GBI_02693";
Scaffold11	AGAT	transcript	5229217	5250975	.	+	.	gene_id "GBI_02693"; transcript_id "GBI_02693-RB"; Parent "GBI_02693"; gene_name "GBI_02693";
Scaffold11	maker	exon	5229217	5229646	.	+	.	gene_id "GBI_02693"; transcript_id "GBI_02693-RB"; Parent "GBI_02693-RB"; gene_name "GBI_02693"; previous_transcript_id "GBI_02693-RB";
Scaffold11	maker	exon	5230102	5230164	.	+	.	gene_id "GBI_02693"; transcript_id "GBI_02693-RB"; Parent "GBI_02693-RB"; gene_name "GBI_02693"; previous_transcript_id "GBI_02693-RB";
Scaffold11	maker	exon	5231529	5231721	.	+	.	gene_id "GBI_02693"; transcript_id "GBI_02693-RB"; Parent "GBI_02693-RB"; gene_name "GBI_02693"; previous_transcript_id "GBI_02693-RB";
Scaffold11	maker	exon	5232269	5232387	.	+	.	gene_id "GBI_02693"; transcript_id "GBI_02693-RB"; Parent "GBI_02693-RB"; gene_name "GBI_02693"; previous_transcript_id "GBI_02693-RB";
Scaffold11	maker	exon	5232471	5232576	.	+	.	gene_id "GBI_02693"; transcript_id "GBI_02693-RB"; Parent "GBI_02693-RB"; gene_name "GBI_02693"; previous_transcript_id "GBI_02693-RB";
Scaffold11	maker	exon	5232776	5232966	.	+	.	gene_id "GBI_02693"; transcript_id "GBI_02693-RB"; Parent "GBI_02693-RB"; gene_name "GBI_02693"; previous_transcript_id "GBI_02693-RB";
Scaffold11	maker	exon	5233748	5233880	.	+	.	gene_id "GBI_02693"; transcript_id "GBI_02693-RB"; Parent "GBI_02693-RB"; gene_name "GBI_02693"; previous_transcript_id "GBI_02693-RB";
Scaffold11	maker	exon	5235508	5235625	.	+	.	gene_id "GBI_02693"; transcript_id "GBI_02693-RB"; Parent "GBI_02693-RB"; gene_name "GBI_02693"; previous_transcript_id "GBI_02693-RB";
Scaffold11	maker	exon	5237640	5237801	.	+	.	gene_id "GBI_02693"; transcript_id "GBI_02693-RB"; Parent "GBI_02693-RB"; gene_name "GBI_02693"; previous_transcript_id "GBI_02693-RB";
Scaffold11	maker	exon	5238164	5238403	.	+	.	gene_id "GBI_02693"; transcript_id "GBI_02693-RB"; Parent "GBI_02693-RB"; gene_name "GBI_02693"; previous_transcript_id "GBI_02693-RB";
Scaffold11	maker	exon	5238650	5238774	.	+	.	gene_id "GBI_02693"; transcript_id "GBI_02693-RB"; Parent "GBI_02693-RB"; gene_name "GBI_02693"; previous_transcript_id "GBI_02693-RB";
Scaffold11	maker	exon	5246466	5250975	.	+	.	gene_id "GBI_02693"; transcript_id "GBI_02693-RB"; Parent "GBI_02693-RB"; gene_name "GBI_02693"; previous_transcript_id "GBI_02693-RB";
Scaffold11	maker	CDS	5231657	5231721	.	+	0	gene_id "GBI_02693"; transcript_id "GBI_02693-RA"; Parent "GBI_02693-RA"; gene_name "GBI_02693";
Scaffold11	maker	CDS	5232269	5232387	.	+	1	gene_id "GBI_02693"; transcript_id "GBI_02693-RA"; Parent "GBI_02693-RA"; gene_name "GBI_02693";
Scaffold11	maker	CDS	5232471	5232576	.	+	2	gene_id "GBI_02693"; transcript_id "GBI_02693-RA"; Parent "GBI_02693-RA"; gene_name "GBI_02693";
Scaffold11	maker	CDS	5232776	5232966	.	+	1	gene_id "GBI_02693"; transcript_id "GBI_02693-RA"; Parent "GBI_02693-RA"; gene_name "GBI_02693";
Scaffold11	maker	CDS	5233748	5233880	.	+	2	gene_id "GBI_02693"; transcript_id "GBI_02693-RA"; Parent "GBI_02693-RA"; gene_name "GBI_02693";
Scaffold11	maker	CDS	5235508	5235625	.	+	1	gene_id "GBI_02693"; transcript_id "GBI_02693-RA"; Parent "GBI_02693-RA"; gene_name "GBI_02693";
Scaffold11	maker	CDS	5237640	5237921	.	+	0	gene_id "GBI_02693"; transcript_id "GBI_02693-RA"; Parent "GBI_02693-RA"; gene_name "GBI_02693";
Scaffold11	AGAT	five_prime_UTR	5229217	5229646	.	+	.	gene_id "GBI_02693"; transcript_id "GBI_02693-RA"; Parent "GBI_02693-RA"; gene_name "GBI_02693";
Scaffold11	AGAT	five_prime_UTR	5230102	5230164	.	+	.	gene_id "GBI_02693"; transcript_id "GBI_02693-RA"; Parent "GBI_02693-RA"; gene_name "GBI_02693";
Scaffold11	AGAT	five_prime_UTR	5231529	5231656	.	+	.	gene_id "GBI_02693"; transcript_id "GBI_02693-RA"; Parent "GBI_02693-RA"; gene_name "GBI_02693";
Scaffold11	maker	CDS	5231657	5231721	.	+	0	gene_id "GBI_02693"; transcript_id "GBI_02693-RB"; Parent "GBI_02693-RB"; gene_name "GBI_02693"; previous_transcript_id "GBI_02693-RB";
Scaffold11	maker	CDS	5232269	5232387	.	+	1	gene_id "GBI_02693"; transcript_id "GBI_02693-RB"; Parent "GBI_02693-RB"; gene_name "GBI_02693"; previous_transcript_id "GBI_02693-RB";
Scaffold11	maker	CDS	5232471	5232576	.	+	2	gene_id "GBI_02693"; transcript_id "GBI_02693-RB"; Parent "GBI_02693-RB"; gene_name "GBI_02693"; previous_transcript_id "GBI_02693-RB";
Scaffold11	maker	CDS	5232776	5232966	.	+	1	gene_id "GBI_02693"; transcript_id "GBI_02693-RB"; Parent "GBI_02693-RB"; gene_name "GBI_02693"; previous_transcript_id "GBI_02693-RB";
Scaffold11	maker	CDS	5233748	5233880	.	+	2	gene_id "GBI_02693"; transcript_id "GBI_02693-RB"; Parent "GBI_02693-RB"; gene_name "GBI_02693"; previous_transcript_id "GBI_02693-RB";
Scaffold11	maker	CDS	5235508	5235625	.	+	1	gene_id "GBI_02693"; transcript_id "GBI_02693-RB"; Parent "GBI_02693-RB"; gene_name "GBI_02693"; previous_transcript_id "GBI_02693-RB";
Scaffold11	maker	CDS	5237640	5237801	.	+	0	gene_id "GBI_02693"; transcript_id "GBI_02693-RB"; Parent "GBI_02693-RB"; gene_name "GBI_02693"; previous_transcript_id "GBI_02693-RB";
Scaffold11	maker	CDS	5238164	5238175	.	+	0	gene_id "GBI_02693"; transcript_id "GBI_02693-RB"; Parent "GBI_02693-RB"; gene_name "GBI_02693"; previous_transcript_id "GBI_02693-RB";
Scaffold11	AGAT	five_prime_UTR	5229217	5229646	.	+	.	gene_id "GBI_02693"; transcript_id "GBI_02693-RB"; Parent "GBI_02693-RB"; gene_name "GBI_02693"; previous_transcript_id "GBI_02693-RB";
Scaffold11	AGAT	five_prime_UTR	5230102	5230164	.	+	.	gene_id "GBI_02693"; transcript_id "GBI_02693-RB"; Parent "GBI_02693-RB"; gene_name "GBI_02693"; previous_transcript_id "GBI_02693-RB";
Scaffold11	AGAT	five_prime_UTR	5231529	5231656	.	+	.	gene_id "GBI_02693"; transcript_id "GBI_02693-RB"; Parent "GBI_02693-RB"; gene_name "GBI_02693"; previous_transcript_id "GBI_02693-RB";
Scaffold11	AGAT	three_prime_UTR	5238176	5238403	.	+	.	gene_id "GBI_02693"; transcript_id "GBI_02693-RB"; Parent "GBI_02693-RB"; gene_name "GBI_02693"; previous_transcript_id "GBI_02693-RB";
Scaffold11	AGAT	three_prime_UTR	5238650	5238774	.	+	.	gene_id "GBI_02693"; transcript_id "GBI_02693-RB"; Parent "GBI_02693-RB"; gene_name "GBI_02693"; previous_transcript_id "GBI_02693-RB";
Scaffold11	AGAT	three_prime_UTR	5246466	5250975	.	+	.	gene_id "GBI_02693"; transcript_id "GBI_02693-RB"; Parent "GBI_02693-RB"; gene_name "GBI_02693"; previous_transcript_id "GBI_02693-RB";
Scaffold11	StringTie	transcript	5229218	5246542	.	+	.	gene_id "GBI_02693"; transcript_id "GBI_02693.3"; gene_name "GBI_02693"; oId "STRG.4112.4"; cmp_ref "GBI_02693-RB"; class_code "j"; tss_id "TSS2157";
Scaffold11	StringTie	exon	5229218	5229646	.	+	.	gene_id "GBI_02693"; transcript_id "GBI_02693.3"; exon_number "1";
Scaffold11	StringTie	exon	5230102	5230587	.	+	.	gene_id "GBI_02693"; transcript_id "GBI_02693.3"; exon_number "2";
Scaffold11	StringTie	exon	5231529	5231721	.	+	.	gene_id "GBI_02693"; transcript_id "GBI_02693.3"; exon_number "3";
Scaffold11	StringTie	exon	5232269	5232387	.	+	.	gene_id "GBI_02693"; transcript_id "GBI_02693.3"; exon_number "4";
Scaffold11	StringTie	exon	5232471	5232576	.	+	.	gene_id "GBI_02693"; transcript_id "GBI_02693.3"; exon_number "5";
Scaffold11	StringTie	exon	5232776	5232966	.	+	.	gene_id "GBI_02693"; transcript_id "GBI_02693.3"; exon_number "6";
Scaffold11	StringTie	exon	5233748	5233880	.	+	.	gene_id "GBI_02693"; transcript_id "GBI_02693.3"; exon_number "7";
Scaffold11	StringTie	exon	5235508	5235625	.	+	.	gene_id "GBI_02693"; transcript_id "GBI_02693.3"; exon_number "8";
Scaffold11	StringTie	exon	5237640	5237801	.	+	.	gene_id "GBI_02693"; transcript_id "GBI_02693.3"; exon_number "9";
Scaffold11	StringTie	exon	5245904	5246031	.	+	.	gene_id "GBI_02693"; transcript_id "GBI_02693.3"; exon_number "10";
Scaffold11	StringTie	exon	5246466	5246542	.	+	.	gene_id "GBI_02693"; transcript_id "GBI_02693.3"; exon_number "11";
Scaffold11	StringTie	transcript	5229218	5246542	.	+	.	gene_id "GBI_02693"; transcript_id "GBI_02693.4"; gene_name "GBI_02693"; oId "STRG.4112.3"; cmp_ref "GBI_02693-RB"; class_code "j"; tss_id "TSS2157";
Scaffold11	StringTie	exon	5229218	5229646	.	+	.	gene_id "GBI_02693"; transcript_id "GBI_02693.4"; exon_number "1";
Scaffold11	StringTie	exon	5230102	5230164	.	+	.	gene_id "GBI_02693"; transcript_id "GBI_02693.4"; exon_number "2";
Scaffold11	StringTie	exon	5231529	5231721	.	+	.	gene_id "GBI_02693"; transcript_id "GBI_02693.4"; exon_number "3";
Scaffold11	StringTie	exon	5232269	5232387	.	+	.	gene_id "GBI_02693"; transcript_id "GBI_02693.4"; exon_number "4";
Scaffold11	StringTie	exon	5232471	5232576	.	+	.	gene_id "GBI_02693"; transcript_id "GBI_02693.4"; exon_number "5";
Scaffold11	StringTie	exon	5232776	5232966	.	+	.	gene_id "GBI_02693"; transcript_id "GBI_02693.4"; exon_number "6";
Scaffold11	StringTie	exon	5233748	5233880	.	+	.	gene_id "GBI_02693"; transcript_id "GBI_02693.4"; exon_number "7";
Scaffold11	StringTie	exon	5235508	5235625	.	+	.	gene_id "GBI_02693"; transcript_id "GBI_02693.4"; exon_number "8";
Scaffold11	StringTie	exon	5237640	5237801	.	+	.	gene_id "GBI_02693"; transcript_id "GBI_02693.4"; exon_number "9";
Scaffold11	StringTie	exon	5245904	5246031	.	+	.	gene_id "GBI_02693"; transcript_id "GBI_02693.4"; exon_number "10";
Scaffold11	StringTie	exon	5246466	5246542	.	+	.	gene_id "GBI_02693"; transcript_id "GBI_02693.4"; exon_number "11";
Scaffold11	StringTie	transcript	5229218	5246542	.	+	.	gene_id "GBI_02693"; transcript_id "GBI_02693.5"; gene_name "GBI_02693"; oId "STRG.4112.2"; cmp_ref "GBI_02693-RB"; class_code "j"; tss_id "TSS2157";
Scaffold11	StringTie	exon	5229218	5229646	.	+	.	gene_id "GBI_02693"; transcript_id "GBI_02693.5"; exon_number "1";
Scaffold11	StringTie	exon	5230102	5230164	.	+	.	gene_id "GBI_02693"; transcript_id "GBI_02693.5"; exon_number "2";
Scaffold11	StringTie	exon	5232269	5232387	.	+	.	gene_id "GBI_02693"; transcript_id "GBI_02693.5"; exon_number "3";
Scaffold11	StringTie	exon	5232471	5232576	.	+	.	gene_id "GBI_02693"; transcript_id "GBI_02693.5"; exon_number "4";
Scaffold11	StringTie	exon	5232776	5232966	.	+	.	gene_id "GBI_02693"; transcript_id "GBI_02693.5"; exon_number "5";
Scaffold11	StringTie	exon	5233748	5233880	.	+	.	gene_id "GBI_02693"; transcript_id "GBI_02693.5"; exon_number "6";
Scaffold11	StringTie	exon	5235508	5235625	.	+	.	gene_id "GBI_02693"; transcript_id "GBI_02693.5"; exon_number "7";
Scaffold11	StringTie	exon	5237640	5237801	.	+	.	gene_id "GBI_02693"; transcript_id "GBI_02693.5"; exon_number "8";
Scaffold11	StringTie	exon	5245904	5246031	.	+	.	gene_id "GBI_02693"; transcript_id "GBI_02693.5"; exon_number "9";
Scaffold11	StringTie	exon	5246466	5246542	.	+	.	gene_id "GBI_02693"; transcript_id "GBI_02693.5"; exon_number "10";
Scaffold11	StringTie	transcript	5230339	5246542	.	+	.	gene_id "GBI_02693"; transcript_id "GBI_02693.6"; gene_name "GBI_02693"; oId "STRG.4112.6"; cmp_ref "GBI_02693-RC"; class_code "j"; tss_id "TSS2158";
Scaffold11	StringTie	exon	5230339	5230488	.	+	.	gene_id "GBI_02693"; transcript_id "GBI_02693.6"; exon_number "1";
Scaffold11	StringTie	exon	5231529	5231721	.	+	.	gene_id "GBI_02693"; transcript_id "GBI_02693.6"; exon_number "2";
Scaffold11	StringTie	exon	5232269	5232387	.	+	.	gene_id "GBI_02693"; transcript_id "GBI_02693.6"; exon_number "3";
Scaffold11	StringTie	exon	5232471	5232576	.	+	.	gene_id "GBI_02693"; transcript_id "GBI_02693.6"; exon_number "4";
Scaffold11	StringTie	exon	5232776	5232966	.	+	.	gene_id "GBI_02693"; transcript_id "GBI_02693.6"; exon_number "5";
Scaffold11	StringTie	exon	5233748	5233880	.	+	.	gene_id "GBI_02693"; transcript_id "GBI_02693.6"; exon_number "6";
Scaffold11	StringTie	exon	5235508	5235625	.	+	.	gene_id "GBI_02693"; transcript_id "GBI_02693.6"; exon_number "7";
Scaffold11	StringTie	exon	5237640	5237801	.	+	.	gene_id "GBI_02693"; transcript_id "GBI_02693.6"; exon_number "8";
Scaffold11	StringTie	exon	5245904	5246031	.	+	.	gene_id "GBI_02693"; transcript_id "GBI_02693.6"; exon_number "9";
Scaffold11	StringTie	exon	5246466	5246542	.	+	.	gene_id "GBI_02693"; transcript_id "GBI_02693.6"; exon_number "10";
Scaffold11	StringTie	transcript	5230339	5246542	.	+	.	gene_id "GBI_02693"; transcript_id "GBI_02693.7"; gene_name "GBI_02693"; oId "STRG.4112.5"; cmp_ref "GBI_02693-RD"; class_code "j"; tss_id "TSS2158";
Scaffold11	StringTie	exon	5230339	5231721	.	+	.	gene_id "GBI_02693"; transcript_id "GBI_02693.7"; exon_number "1";
Scaffold11	StringTie	exon	5232269	5232387	.	+	.	gene_id "GBI_02693"; transcript_id "GBI_02693.7"; exon_number "2";
Scaffold11	StringTie	exon	5232471	5232576	.	+	.	gene_id "GBI_02693"; transcript_id "GBI_02693.7"; exon_number "3";
Scaffold11	StringTie	exon	5232776	5232966	.	+	.	gene_id "GBI_02693"; transcript_id "GBI_02693.7"; exon_number "4";
Scaffold11	StringTie	exon	5233748	5233880	.	+	.	gene_id "GBI_02693"; transcript_id "GBI_02693.7"; exon_number "5";
Scaffold11	StringTie	exon	5235508	5235625	.	+	.	gene_id "GBI_02693"; transcript_id "GBI_02693.7"; exon_number "6";
Scaffold11	StringTie	exon	5237640	5237801	.	+	.	gene_id "GBI_02693"; transcript_id "GBI_02693.7"; exon_number "7";
Scaffold11	StringTie	exon	5245904	5246031	.	+	.	gene_id "GBI_02693"; transcript_id "GBI_02693.7"; exon_number "8";
Scaffold11	StringTie	exon	5246466	5246542	.	+	.	gene_id "GBI_02693"; transcript_id "GBI_02693.7"; exon_number "9";
Scaffold11	AGAT	transcript	5230489	5250975	.	+	.	gene_id "GBI_02693"; transcript_id "GBI_02693-RC"; Parent "GBI_02693"; gene_name "GBI_02693";
Scaffold11	maker	exon	5230489	5230587	.	+	.	gene_id "GBI_02693"; transcript_id "GBI_02693-RC"; Parent "GBI_02693-RC"; gene_name "GBI_02693"; previous_transcript_id "GBI_02693-RC";
Scaffold11	maker	exon	5231529	5231721	.	+	.	gene_id "GBI_02693"; transcript_id "GBI_02693-RC"; Parent "GBI_02693-RC"; gene_name "GBI_02693"; previous_transcript_id "GBI_02693-RC";
Scaffold11	maker	exon	5232269	5232387	.	+	.	gene_id "GBI_02693"; transcript_id "GBI_02693-RC"; Parent "GBI_02693-RC"; gene_name "GBI_02693"; previous_transcript_id "GBI_02693-RC";
Scaffold11	maker	exon	5232471	5232576	.	+	.	gene_id "GBI_02693"; transcript_id "GBI_02693-RC"; Parent "GBI_02693-RC"; gene_name "GBI_02693"; previous_transcript_id "GBI_02693-RC";
Scaffold11	maker	exon	5232776	5232966	.	+	.	gene_id "GBI_02693"; transcript_id "GBI_02693-RC"; Parent "GBI_02693-RC"; gene_name "GBI_02693"; previous_transcript_id "GBI_02693-RC";
Scaffold11	maker	exon	5233748	5233880	.	+	.	gene_id "GBI_02693"; transcript_id "GBI_02693-RC"; Parent "GBI_02693-RC"; gene_name "GBI_02693"; previous_transcript_id "GBI_02693-RC";
Scaffold11	maker	exon	5235508	5235625	.	+	.	gene_id "GBI_02693"; transcript_id "GBI_02693-RC"; Parent "GBI_02693-RC"; gene_name "GBI_02693"; previous_transcript_id "GBI_02693-RC";
Scaffold11	maker	exon	5237640	5237801	.	+	.	gene_id "GBI_02693"; transcript_id "GBI_02693-RC"; Parent "GBI_02693-RC"; gene_name "GBI_02693"; previous_transcript_id "GBI_02693-RC";
Scaffold11	maker	exon	5238164	5238403	.	+	.	gene_id "GBI_02693"; transcript_id "GBI_02693-RC"; Parent "GBI_02693-RC"; gene_name "GBI_02693"; previous_transcript_id "GBI_02693-RC";
Scaffold11	maker	exon	5238650	5238774	.	+	.	gene_id "GBI_02693"; transcript_id "GBI_02693-RC"; Parent "GBI_02693-RC"; gene_name "GBI_02693"; previous_transcript_id "GBI_02693-RC";
Scaffold11	maker	exon	5246466	5250975	.	+	.	gene_id "GBI_02693"; transcript_id "GBI_02693-RC"; Parent "GBI_02693-RC"; gene_name "GBI_02693"; previous_transcript_id "GBI_02693-RC";
Scaffold11	AGAT	transcript	5230489	5250975	.	+	.	gene_id "GBI_02693"; transcript_id "GBI_02693-RD"; Parent "GBI_02693"; gene_name "GBI_02693";
Scaffold11	maker	exon	5230489	5231721	.	+	.	gene_id "GBI_02693"; transcript_id "GBI_02693-RD"; Parent "GBI_02693-RD"; gene_name "GBI_02693"; previous_transcript_id "GBI_02693-RD";
Scaffold11	maker	exon	5232269	5232387	.	+	.	gene_id "GBI_02693"; transcript_id "GBI_02693-RD"; Parent "GBI_02693-RD"; gene_name "GBI_02693"; previous_transcript_id "GBI_02693-RD";
Scaffold11	maker	exon	5232471	5232576	.	+	.	gene_id "GBI_02693"; transcript_id "GBI_02693-RD"; Parent "GBI_02693-RD"; gene_name "GBI_02693"; previous_transcript_id "GBI_02693-RD";
Scaffold11	maker	exon	5232776	5232966	.	+	.	gene_id "GBI_02693"; transcript_id "GBI_02693-RD"; Parent "GBI_02693-RD"; gene_name "GBI_02693"; previous_transcript_id "GBI_02693-RD";
Scaffold11	maker	exon	5233748	5233880	.	+	.	gene_id "GBI_02693"; transcript_id "GBI_02693-RD"; Parent "GBI_02693-RD"; gene_name "GBI_02693"; previous_transcript_id "GBI_02693-RD";
Scaffold11	maker	exon	5235508	5235625	.	+	.	gene_id "GBI_02693"; transcript_id "GBI_02693-RD"; Parent "GBI_02693-RD"; gene_name "GBI_02693"; previous_transcript_id "GBI_02693-RD";
Scaffold11	maker	exon	5237640	5237801	.	+	.	gene_id "GBI_02693"; transcript_id "GBI_02693-RD"; Parent "GBI_02693-RD"; gene_name "GBI_02693"; previous_transcript_id "GBI_02693-RD";
Scaffold11	maker	exon	5238164	5238403	.	+	.	gene_id "GBI_02693"; transcript_id "GBI_02693-RD"; Parent "GBI_02693-RD"; gene_name "GBI_02693"; previous_transcript_id "GBI_02693-RD";
Scaffold11	maker	exon	5238650	5238774	.	+	.	gene_id "GBI_02693"; transcript_id "GBI_02693-RD"; Parent "GBI_02693-RD"; gene_name "GBI_02693"; previous_transcript_id "GBI_02693-RD";
Scaffold11	maker	exon	5246466	5250975	.	+	.	gene_id "GBI_02693"; transcript_id "GBI_02693-RD"; Parent "GBI_02693-RD"; gene_name "GBI_02693"; previous_transcript_id "GBI_02693-RD";
Scaffold11	StringTie	transcript	5241385	5248820	.	+	.	gene_id "GBI_02693"; transcript_id "GBI_02693.10"; gene_name "GBI_02693"; oId "STRG.4112.8"; cmp_ref "GBI_02693-RD"; class_code "o"; tss_id "TSS2160";
Scaffold11	StringTie	exon	5241385	5241442	.	+	.	gene_id "GBI_02693"; transcript_id "GBI_02693.10"; exon_number "1";
Scaffold11	StringTie	exon	5248660	5248820	.	+	.	gene_id "GBI_02693"; transcript_id "GBI_02693.10"; exon_number "2";
Scaffold11	maker	CDS	5231657	5231721	.	+	0	gene_id "GBI_02693"; transcript_id "GBI_02693-RC"; Parent "GBI_02693-RC"; gene_name "GBI_02693"; previous_transcript_id "GBI_02693-RC";
Scaffold11	maker	CDS	5232269	5232387	.	+	1	gene_id "GBI_02693"; transcript_id "GBI_02693-RC"; Parent "GBI_02693-RC"; gene_name "GBI_02693"; previous_transcript_id "GBI_02693-RC";
Scaffold11	maker	CDS	5232471	5232576	.	+	2	gene_id "GBI_02693"; transcript_id "GBI_02693-RC"; Parent "GBI_02693-RC"; gene_name "GBI_02693"; previous_transcript_id "GBI_02693-RC";
Scaffold11	maker	CDS	5232776	5232966	.	+	1	gene_id "GBI_02693"; transcript_id "GBI_02693-RC"; Parent "GBI_02693-RC"; gene_name "GBI_02693"; previous_transcript_id "GBI_02693-RC";
Scaffold11	maker	CDS	5233748	5233880	.	+	2	gene_id "GBI_02693"; transcript_id "GBI_02693-RC"; Parent "GBI_02693-RC"; gene_name "GBI_02693"; previous_transcript_id "GBI_02693-RC";
Scaffold11	maker	CDS	5235508	5235625	.	+	1	gene_id "GBI_02693"; transcript_id "GBI_02693-RC"; Parent "GBI_02693-RC"; gene_name "GBI_02693"; previous_transcript_id "GBI_02693-RC";
Scaffold11	maker	CDS	5237640	5237801	.	+	0	gene_id "GBI_02693"; transcript_id "GBI_02693-RC"; Parent "GBI_02693-RC"; gene_name "GBI_02693"; previous_transcript_id "GBI_02693-RC";
Scaffold11	maker	CDS	5238164	5238175	.	+	0	gene_id "GBI_02693"; transcript_id "GBI_02693-RC"; Parent "GBI_02693-RC"; gene_name "GBI_02693"; previous_transcript_id "GBI_02693-RC";
Scaffold11	AGAT	five_prime_UTR	5230489	5230587	.	+	.	gene_id "GBI_02693"; transcript_id "GBI_02693-RC"; Parent "GBI_02693-RC"; gene_name "GBI_02693"; previous_transcript_id "GBI_02693-RC";
Scaffold11	AGAT	five_prime_UTR	5231529	5231656	.	+	.	gene_id "GBI_02693"; transcript_id "GBI_02693-RC"; Parent "GBI_02693-RC"; gene_name "GBI_02693"; previous_transcript_id "GBI_02693-RC";
Scaffold11	AGAT	three_prime_UTR	5238176	5238403	.	+	.	gene_id "GBI_02693"; transcript_id "GBI_02693-RC"; Parent "GBI_02693-RC"; gene_name "GBI_02693"; previous_transcript_id "GBI_02693-RC";
Scaffold11	AGAT	three_prime_UTR	5238650	5238774	.	+	.	gene_id "GBI_02693"; transcript_id "GBI_02693-RC"; Parent "GBI_02693-RC"; gene_name "GBI_02693"; previous_transcript_id "GBI_02693-RC";
Scaffold11	AGAT	three_prime_UTR	5246466	5250975	.	+	.	gene_id "GBI_02693"; transcript_id "GBI_02693-RC"; Parent "GBI_02693-RC"; gene_name "GBI_02693"; previous_transcript_id "GBI_02693-RC";
Scaffold11	maker	CDS	5231657	5231721	.	+	0	gene_id "GBI_02693"; transcript_id "GBI_02693-RD"; Parent "GBI_02693-RD"; gene_name "GBI_02693"; previous_transcript_id "GBI_02693-RD";
Scaffold11	maker	CDS	5232269	5232387	.	+	1	gene_id "GBI_02693"; transcript_id "GBI_02693-RD"; Parent "GBI_02693-RD"; gene_name "GBI_02693"; previous_transcript_id "GBI_02693-RD";
Scaffold11	maker	CDS	5232471	5232576	.	+	2	gene_id "GBI_02693"; transcript_id "GBI_02693-RD"; Parent "GBI_02693-RD"; gene_name "GBI_02693"; previous_transcript_id "GBI_02693-RD";
Scaffold11	maker	CDS	5232776	5232966	.	+	1	gene_id "GBI_02693"; transcript_id "GBI_02693-RD"; Parent "GBI_02693-RD"; gene_name "GBI_02693"; previous_transcript_id "GBI_02693-RD";
Scaffold11	maker	CDS	5233748	5233880	.	+	2	gene_id "GBI_02693"; transcript_id "GBI_02693-RD"; Parent "GBI_02693-RD"; gene_name "GBI_02693"; previous_transcript_id "GBI_02693-RD";
Scaffold11	maker	CDS	5235508	5235625	.	+	1	gene_id "GBI_02693"; transcript_id "GBI_02693-RD"; Parent "GBI_02693-RD"; gene_name "GBI_02693"; previous_transcript_id "GBI_02693-RD";
Scaffold11	maker	CDS	5237640	5237801	.	+	0	gene_id "GBI_02693"; transcript_id "GBI_02693-RD"; Parent "GBI_02693-RD"; gene_name "GBI_02693"; previous_transcript_id "GBI_02693-RD";
Scaffold11	maker	CDS	5238164	5238175	.	+	0	gene_id "GBI_02693"; transcript_id "GBI_02693-RD"; Parent "GBI_02693-RD"; gene_name "GBI_02693"; previous_transcript_id "GBI_02693-RD";
Scaffold11	AGAT	five_prime_UTR	5230489	5231656	.	+	.	gene_id "GBI_02693"; transcript_id "GBI_02693-RD"; Parent "GBI_02693-RD"; gene_name "GBI_02693"; previous_transcript_id "GBI_02693-RD";
Scaffold11	AGAT	three_prime_UTR	5238176	5238403	.	+	.	gene_id "GBI_02693"; transcript_id "GBI_02693-RD"; Parent "GBI_02693-RD"; gene_name "GBI_02693"; previous_transcript_id "GBI_02693-RD";
Scaffold11	AGAT	three_prime_UTR	5238650	5238774	.	+	.	gene_id "GBI_02693"; transcript_id "GBI_02693-RD"; Parent "GBI_02693-RD"; gene_name "GBI_02693"; previous_transcript_id "GBI_02693-RD";
Scaffold11	AGAT	three_prime_UTR	5246466	5250975	.	+	.	gene_id "GBI_02693"; transcript_id "GBI_02693-RD"; Parent "GBI_02693-RD"; gene_name "GBI_02693"; previous_transcript_id "GBI_02693-RD";
Scaffold11	AGAT	gene	5247693	5314652	.	-	.	gene_id "GBI_02694"; gene_name "GBI_02694";
Scaffold11	AGAT	transcript	5247693	5296745	.	-	.	gene_id "GBI_02694"; transcript_id "GBI_02694-RA"; Parent "GBI_02694"; gene_name "GBI_02694";
Scaffold11	maker	exon	5247693	5248070	.	-	.	gene_id "GBI_02694"; transcript_id "GBI_02694-RA"; Parent "GBI_02694-RA"; gene_name "GBI_02694";
Scaffold11	maker	exon	5253827	5254023	.	-	.	gene_id "GBI_02694"; transcript_id "GBI_02694-RA"; Parent "GBI_02694-RA"; gene_name "GBI_02694";
Scaffold11	maker	exon	5288366	5288471	.	-	.	gene_id "GBI_02694"; transcript_id "GBI_02694-RA"; Parent "GBI_02694-RA"; gene_name "GBI_02694";
Scaffold11	maker	exon	5288975	5289085	.	-	.	gene_id "GBI_02694"; transcript_id "GBI_02694-RA"; Parent "GBI_02694-RA"; gene_name "GBI_02694";
Scaffold11	maker	exon	5290308	5290560	.	-	.	gene_id "GBI_02694"; transcript_id "GBI_02694-RA"; Parent "GBI_02694-RA"; gene_name "GBI_02694";
Scaffold11	maker	exon	5292409	5292565	.	-	.	gene_id "GBI_02694"; transcript_id "GBI_02694-RA"; Parent "GBI_02694-RA"; gene_name "GBI_02694";
Scaffold11	maker	exon	5296575	5296745	.	-	.	gene_id "GBI_02694"; transcript_id "GBI_02694-RA"; Parent "GBI_02694-RA"; gene_name "GBI_02694";
Scaffold11	AGAT	transcript	5247693	5296745	.	-	.	gene_id "GBI_02694"; transcript_id "GBI_02694-RB"; Parent "GBI_02694"; gene_name "GBI_02694";
Scaffold11	maker	exon	5247693	5248070	.	-	.	gene_id "GBI_02694"; transcript_id "GBI_02694-RB"; Parent "GBI_02694-RB"; gene_name "GBI_02694"; previous_transcript_id "GBI_02694-RB";
Scaffold11	maker	exon	5253827	5254023	.	-	.	gene_id "GBI_02694"; transcript_id "GBI_02694-RB"; Parent "GBI_02694-RB"; gene_name "GBI_02694"; previous_transcript_id "GBI_02694-RB";
Scaffold11	maker	exon	5254352	5254455	.	-	.	gene_id "GBI_02694"; transcript_id "GBI_02694-RB"; Parent "GBI_02694-RB"; gene_name "GBI_02694"; previous_transcript_id "GBI_02694-RB";
Scaffold11	maker	exon	5257032	5257142	.	-	.	gene_id "GBI_02694"; transcript_id "GBI_02694-RB"; Parent "GBI_02694-RB"; gene_name "GBI_02694"; previous_transcript_id "GBI_02694-RB";
Scaffold11	maker	exon	5257396	5257648	.	-	.	gene_id "GBI_02694"; transcript_id "GBI_02694-RB"; Parent "GBI_02694-RB"; gene_name "GBI_02694"; previous_transcript_id "GBI_02694-RB";
Scaffold11	maker	exon	5259723	5259879	.	-	.	gene_id "GBI_02694"; transcript_id "GBI_02694-RB"; Parent "GBI_02694-RB"; gene_name "GBI_02694"; previous_transcript_id "GBI_02694-RB";
Scaffold11	maker	exon	5288366	5288471	.	-	.	gene_id "GBI_02694"; transcript_id "GBI_02694-RB"; Parent "GBI_02694-RB"; gene_name "GBI_02694"; previous_transcript_id "GBI_02694-RB";
Scaffold11	maker	exon	5288975	5289085	.	-	.	gene_id "GBI_02694"; transcript_id "GBI_02694-RB"; Parent "GBI_02694-RB"; gene_name "GBI_02694"; previous_transcript_id "GBI_02694-RB";
Scaffold11	maker	exon	5290308	5290560	.	-	.	gene_id "GBI_02694"; transcript_id "GBI_02694-RB"; Parent "GBI_02694-RB"; gene_name "GBI_02694"; previous_transcript_id "GBI_02694-RB";
Scaffold11	maker	exon	5292409	5292565	.	-	.	gene_id "GBI_02694"; transcript_id "GBI_02694-RB"; Parent "GBI_02694-RB"; gene_name "GBI_02694"; previous_transcript_id "GBI_02694-RB";
Scaffold11	maker	exon	5296575	5296745	.	-	.	gene_id "GBI_02694"; transcript_id "GBI_02694-RB"; Parent "GBI_02694-RB"; gene_name "GBI_02694"; previous_transcript_id "GBI_02694-RB";
Scaffold11	maker	CDS	5253872	5254023	.	-	2	gene_id "GBI_02694"; transcript_id "GBI_02694-RA"; Parent "GBI_02694-RA"; gene_name "GBI_02694";
Scaffold11	maker	CDS	5288366	5288471	.	-	0	gene_id "GBI_02694"; transcript_id "GBI_02694-RA"; Parent "GBI_02694-RA"; gene_name "GBI_02694";
Scaffold11	maker	CDS	5288975	5289085	.	-	0	gene_id "GBI_02694"; transcript_id "GBI_02694-RA"; Parent "GBI_02694-RA"; gene_name "GBI_02694";
Scaffold11	maker	CDS	5290308	5290560	.	-	1	gene_id "GBI_02694"; transcript_id "GBI_02694-RA"; Parent "GBI_02694-RA"; gene_name "GBI_02694";
Scaffold11	maker	CDS	5292409	5292565	.	-	2	gene_id "GBI_02694"; transcript_id "GBI_02694-RA"; Parent "GBI_02694-RA"; gene_name "GBI_02694";
Scaffold11	maker	CDS	5296575	5296731	.	-	0	gene_id "GBI_02694"; transcript_id "GBI_02694-RA"; Parent "GBI_02694-RA"; gene_name "GBI_02694";
Scaffold11	AGAT	five_prime_UTR	5296732	5296745	.	-	.	gene_id "GBI_02694"; transcript_id "GBI_02694-RA"; Parent "GBI_02694-RA"; gene_name "GBI_02694";
Scaffold11	AGAT	three_prime_UTR	5247693	5248070	.	-	.	gene_id "GBI_02694"; transcript_id "GBI_02694-RA"; Parent "GBI_02694-RA"; gene_name "GBI_02694";
Scaffold11	AGAT	three_prime_UTR	5253827	5253871	.	-	.	gene_id "GBI_02694"; transcript_id "GBI_02694-RA"; Parent "GBI_02694-RA"; gene_name "GBI_02694";
Scaffold11	maker	CDS	5248030	5248070	.	-	2	gene_id "GBI_02694"; transcript_id "GBI_02694-RB"; Parent "GBI_02694-RB"; gene_name "GBI_02694"; previous_transcript_id "GBI_02694-RB";
Scaffold11	maker	CDS	5253827	5254023	.	-	1	gene_id "GBI_02694"; transcript_id "GBI_02694-RB"; Parent "GBI_02694-RB"; gene_name "GBI_02694"; previous_transcript_id "GBI_02694-RB";
Scaffold11	maker	CDS	5254352	5254455	.	-	0	gene_id "GBI_02694"; transcript_id "GBI_02694-RB"; Parent "GBI_02694-RB"; gene_name "GBI_02694"; previous_transcript_id "GBI_02694-RB";
Scaffold11	maker	CDS	5257032	5257142	.	-	0	gene_id "GBI_02694"; transcript_id "GBI_02694-RB"; Parent "GBI_02694-RB"; gene_name "GBI_02694"; previous_transcript_id "GBI_02694-RB";
Scaffold11	maker	CDS	5257396	5257648	.	-	1	gene_id "GBI_02694"; transcript_id "GBI_02694-RB"; Parent "GBI_02694-RB"; gene_name "GBI_02694"; previous_transcript_id "GBI_02694-RB";
Scaffold11	maker	CDS	5259723	5259879	.	-	2	gene_id "GBI_02694"; transcript_id "GBI_02694-RB"; Parent "GBI_02694-RB"; gene_name "GBI_02694"; previous_transcript_id "GBI_02694-RB";
Scaffold11	maker	CDS	5288366	5288471	.	-	0	gene_id "GBI_02694"; transcript_id "GBI_02694-RB"; Parent "GBI_02694-RB"; gene_name "GBI_02694"; previous_transcript_id "GBI_02694-RB";
Scaffold11	maker	CDS	5288975	5289085	.	-	0	gene_id "GBI_02694"; transcript_id "GBI_02694-RB"; Parent "GBI_02694-RB"; gene_name "GBI_02694"; previous_transcript_id "GBI_02694-RB";
Scaffold11	maker	CDS	5290308	5290560	.	-	1	gene_id "GBI_02694"; transcript_id "GBI_02694-RB"; Parent "GBI_02694-RB"; gene_name "GBI_02694"; previous_transcript_id "GBI_02694-RB";
Scaffold11	maker	CDS	5292409	5292565	.	-	2	gene_id "GBI_02694"; transcript_id "GBI_02694-RB"; Parent "GBI_02694-RB"; gene_name "GBI_02694"; previous_transcript_id "GBI_02694-RB";
Scaffold11	maker	CDS	5296575	5296731	.	-	0	gene_id "GBI_02694"; transcript_id "GBI_02694-RB"; Parent "GBI_02694-RB"; gene_name "GBI_02694"; previous_transcript_id "GBI_02694-RB";
Scaffold11	AGAT	five_prime_UTR	5296732	5296745	.	-	.	gene_id "GBI_02694"; transcript_id "GBI_02694-RB"; Parent "GBI_02694-RB"; gene_name "GBI_02694"; previous_transcript_id "GBI_02694-RB";
Scaffold11	AGAT	three_prime_UTR	5247693	5248029	.	-	.	gene_id "GBI_02694"; transcript_id "GBI_02694-RB"; Parent "GBI_02694-RB"; gene_name "GBI_02694"; previous_transcript_id "GBI_02694-RB";
Scaffold11	StringTie	transcript	5252608	5269650	.	-	.	gene_id "GBI_02694"; transcript_id "GBI_02694.3"; gene_name "GBI_02694"; oId "STRG.4115.2"; cmp_ref "GBI_02694-RC"; class_code "j"; tss_id "TSS2378";
Scaffold11	StringTie	exon	5252608	5253048	.	-	.	gene_id "GBI_02694"; transcript_id "GBI_02694.3"; exon_number "1";
Scaffold11	StringTie	exon	5253827	5254023	.	-	.	gene_id "GBI_02694"; transcript_id "GBI_02694.3"; exon_number "2";
Scaffold11	StringTie	exon	5254347	5254455	.	-	.	gene_id "GBI_02694"; transcript_id "GBI_02694.3"; exon_number "3";
Scaffold11	StringTie	exon	5257032	5257142	.	-	.	gene_id "GBI_02694"; transcript_id "GBI_02694.3"; exon_number "4";
Scaffold11	StringTie	exon	5257396	5257648	.	-	.	gene_id "GBI_02694"; transcript_id "GBI_02694.3"; exon_number "5";
Scaffold11	StringTie	exon	5259723	5259879	.	-	.	gene_id "GBI_02694"; transcript_id "GBI_02694.3"; exon_number "6";
Scaffold11	StringTie	exon	5266980	5267136	.	-	.	gene_id "GBI_02694"; transcript_id "GBI_02694.3"; exon_number "7";
Scaffold11	StringTie	exon	5269369	5269650	.	-	.	gene_id "GBI_02694"; transcript_id "GBI_02694.3"; exon_number "8";
Scaffold11	StringTie	transcript	5252608	5276496	.	-	.	gene_id "GBI_02694"; transcript_id "GBI_02694.4"; gene_name "GBI_02694"; oId "STRG.4115.3"; cmp_ref "GBI_02694-RC"; class_code "j"; tss_id "TSS2379";
Scaffold11	StringTie	exon	5252608	5252768	.	-	.	gene_id "GBI_02694"; transcript_id "GBI_02694.4"; exon_number "1";
Scaffold11	StringTie	exon	5253827	5254023	.	-	.	gene_id "GBI_02694"; transcript_id "GBI_02694.4"; exon_number "2";
Scaffold11	StringTie	exon	5254347	5254455	.	-	.	gene_id "GBI_02694"; transcript_id "GBI_02694.4"; exon_number "3";
Scaffold11	StringTie	exon	5257032	5257142	.	-	.	gene_id "GBI_02694"; transcript_id "GBI_02694.4"; exon_number "4";
Scaffold11	StringTie	exon	5257396	5257648	.	-	.	gene_id "GBI_02694"; transcript_id "GBI_02694.4"; exon_number "5";
Scaffold11	StringTie	exon	5259723	5259879	.	-	.	gene_id "GBI_02694"; transcript_id "GBI_02694.4"; exon_number "6";
Scaffold11	StringTie	exon	5266980	5267136	.	-	.	gene_id "GBI_02694"; transcript_id "GBI_02694.4"; exon_number "7";
Scaffold11	StringTie	exon	5276143	5276496	.	-	.	gene_id "GBI_02694"; transcript_id "GBI_02694.4"; exon_number "8";
Scaffold11	AGAT	transcript	5252661	5296745	.	-	.	gene_id "GBI_02694"; transcript_id "GBI_02694-RC"; Parent "GBI_02694"; gene_name "GBI_02694";
Scaffold11	maker	exon	5252661	5253048	.	-	.	gene_id "GBI_02694"; transcript_id "GBI_02694-RC"; Parent "GBI_02694-RC"; gene_name "GBI_02694"; previous_transcript_id "GBI_02694-RC";
Scaffold11	maker	exon	5253827	5254023	.	-	.	gene_id "GBI_02694"; transcript_id "GBI_02694-RC"; Parent "GBI_02694-RC"; gene_name "GBI_02694"; previous_transcript_id "GBI_02694-RC";
Scaffold11	maker	exon	5254352	5254455	.	-	.	gene_id "GBI_02694"; transcript_id "GBI_02694-RC"; Parent "GBI_02694-RC"; gene_name "GBI_02694"; previous_transcript_id "GBI_02694-RC";
Scaffold11	maker	exon	5257032	5257142	.	-	.	gene_id "GBI_02694"; transcript_id "GBI_02694-RC"; Parent "GBI_02694-RC"; gene_name "GBI_02694"; previous_transcript_id "GBI_02694-RC";
Scaffold11	maker	exon	5257396	5257648	.	-	.	gene_id "GBI_02694"; transcript_id "GBI_02694-RC"; Parent "GBI_02694-RC"; gene_name "GBI_02694"; previous_transcript_id "GBI_02694-RC";
Scaffold11	maker	exon	5259723	5259879	.	-	.	gene_id "GBI_02694"; transcript_id "GBI_02694-RC"; Parent "GBI_02694-RC"; gene_name "GBI_02694"; previous_transcript_id "GBI_02694-RC";
Scaffold11	maker	exon	5288366	5288471	.	-	.	gene_id "GBI_02694"; transcript_id "GBI_02694-RC"; Parent "GBI_02694-RC"; gene_name "GBI_02694"; previous_transcript_id "GBI_02694-RC";
Scaffold11	maker	exon	5288975	5289085	.	-	.	gene_id "GBI_02694"; transcript_id "GBI_02694-RC"; Parent "GBI_02694-RC"; gene_name "GBI_02694"; previous_transcript_id "GBI_02694-RC";
Scaffold11	maker	exon	5290308	5290560	.	-	.	gene_id "GBI_02694"; transcript_id "GBI_02694-RC"; Parent "GBI_02694-RC"; gene_name "GBI_02694"; previous_transcript_id "GBI_02694-RC";
Scaffold11	maker	exon	5292409	5292565	.	-	.	gene_id "GBI_02694"; transcript_id "GBI_02694-RC"; Parent "GBI_02694-RC"; gene_name "GBI_02694"; previous_transcript_id "GBI_02694-RC";
Scaffold11	maker	exon	5296575	5296745	.	-	.	gene_id "GBI_02694"; transcript_id "GBI_02694-RC"; Parent "GBI_02694-RC"; gene_name "GBI_02694"; previous_transcript_id "GBI_02694-RC";
Scaffold11	StringTie	transcript	5290291	5314652	.	-	.	gene_id "GBI_02694"; transcript_id "GBI_02694.6"; gene_name "GBI_02694"; oId "STRG.4115.4"; cmp_ref "GBI_02694-RA"; class_code "j"; tss_id "TSS2380";
Scaffold11	StringTie	exon	5290291	5290560	.	-	.	gene_id "GBI_02694"; transcript_id "GBI_02694.6"; exon_number "1";
Scaffold11	StringTie	exon	5292409	5292565	.	-	.	gene_id "GBI_02694"; transcript_id "GBI_02694.6"; exon_number "2";
Scaffold11	StringTie	exon	5296575	5296745	.	-	.	gene_id "GBI_02694"; transcript_id "GBI_02694.6"; exon_number "3";
Scaffold11	StringTie	exon	5314622	5314652	.	-	.	gene_id "GBI_02694"; transcript_id "GBI_02694.6"; exon_number "4";
Scaffold11	maker	CDS	5252948	5253048	.	-	2	gene_id "GBI_02694"; transcript_id "GBI_02694-RC"; Parent "GBI_02694-RC"; gene_name "GBI_02694"; previous_transcript_id "GBI_02694-RC";
Scaffold11	maker	CDS	5253827	5254023	.	-	1	gene_id "GBI_02694"; transcript_id "GBI_02694-RC"; Parent "GBI_02694-RC"; gene_name "GBI_02694"; previous_transcript_id "GBI_02694-RC";
Scaffold11	maker	CDS	5254352	5254455	.	-	0	gene_id "GBI_02694"; transcript_id "GBI_02694-RC"; Parent "GBI_02694-RC"; gene_name "GBI_02694"; previous_transcript_id "GBI_02694-RC";
Scaffold11	maker	CDS	5257032	5257142	.	-	0	gene_id "GBI_02694"; transcript_id "GBI_02694-RC"; Parent "GBI_02694-RC"; gene_name "GBI_02694"; previous_transcript_id "GBI_02694-RC";
Scaffold11	maker	CDS	5257396	5257648	.	-	1	gene_id "GBI_02694"; transcript_id "GBI_02694-RC"; Parent "GBI_02694-RC"; gene_name "GBI_02694"; previous_transcript_id "GBI_02694-RC";
Scaffold11	maker	CDS	5259723	5259879	.	-	2	gene_id "GBI_02694"; transcript_id "GBI_02694-RC"; Parent "GBI_02694-RC"; gene_name "GBI_02694"; previous_transcript_id "GBI_02694-RC";
Scaffold11	maker	CDS	5288366	5288471	.	-	0	gene_id "GBI_02694"; transcript_id "GBI_02694-RC"; Parent "GBI_02694-RC"; gene_name "GBI_02694"; previous_transcript_id "GBI_02694-RC";
Scaffold11	maker	CDS	5288975	5289085	.	-	0	gene_id "GBI_02694"; transcript_id "GBI_02694-RC"; Parent "GBI_02694-RC"; gene_name "GBI_02694"; previous_transcript_id "GBI_02694-RC";
Scaffold11	maker	CDS	5290308	5290560	.	-	1	gene_id "GBI_02694"; transcript_id "GBI_02694-RC"; Parent "GBI_02694-RC"; gene_name "GBI_02694"; previous_transcript_id "GBI_02694-RC";
Scaffold11	maker	CDS	5292409	5292565	.	-	2	gene_id "GBI_02694"; transcript_id "GBI_02694-RC"; Parent "GBI_02694-RC"; gene_name "GBI_02694"; previous_transcript_id "GBI_02694-RC";
Scaffold11	maker	CDS	5296575	5296731	.	-	0	gene_id "GBI_02694"; transcript_id "GBI_02694-RC"; Parent "GBI_02694-RC"; gene_name "GBI_02694"; previous_transcript_id "GBI_02694-RC";
Scaffold11	AGAT	five_prime_UTR	5296732	5296745	.	-	.	gene_id "GBI_02694"; transcript_id "GBI_02694-RC"; Parent "GBI_02694-RC"; gene_name "GBI_02694"; previous_transcript_id "GBI_02694-RC";
Scaffold11	AGAT	three_prime_UTR	5252661	5252947	.	-	.	gene_id "GBI_02694"; transcript_id "GBI_02694-RC"; Parent "GBI_02694-RC"; gene_name "GBI_02694"; previous_transcript_id "GBI_02694-RC";
Scaffold11	AGAT	gene	5297443	5297512	.	-	.	gene_id "GBI_02697"; gene_name "GBI_02697";
Scaffold11	AGAT	transcript	5297443	5297512	.	-	.	gene_id "GBI_02697"; transcript_id "GBI_02697-RA"; Parent "GBI_02697"; gene_name "GBI_02697";
Scaffold11	maker	exon	5297443	5297512	.	-	.	gene_id "GBI_02697"; transcript_id "GBI_02697-RA"; Parent "GBI_02697-RA"; gene_name "GBI_02697";
Scaffold11	AGAT	gene	5344069	5347140	.	-	.	gene_id "GBI_02698"; gene_name "GBI_02698";
Scaffold11	AGAT	transcript	5344069	5347140	.	-	.	gene_id "GBI_02698"; transcript_id "GBI_02698-RA"; Parent "GBI_02698"; gene_name "GBI_02698";
Scaffold11	maker	exon	5344069	5344173	.	-	.	gene_id "GBI_02698"; transcript_id "GBI_02698-RA"; Parent "GBI_02698-RA"; gene_name "GBI_02698";
Scaffold11	maker	exon	5345152	5345262	.	-	.	gene_id "GBI_02698"; transcript_id "GBI_02698-RA"; Parent "GBI_02698-RA"; gene_name "GBI_02698";
Scaffold11	maker	exon	5345915	5346167	.	-	.	gene_id "GBI_02698"; transcript_id "GBI_02698-RA"; Parent "GBI_02698-RA"; gene_name "GBI_02698";
Scaffold11	maker	exon	5346986	5347140	.	-	.	gene_id "GBI_02698"; transcript_id "GBI_02698-RA"; Parent "GBI_02698-RA"; gene_name "GBI_02698";
Scaffold11	maker	CDS	5344069	5344173	.	-	0	gene_id "GBI_02698"; transcript_id "GBI_02698-RA"; Parent "GBI_02698-RA"; gene_name "GBI_02698";
Scaffold11	maker	CDS	5345152	5345262	.	-	0	gene_id "GBI_02698"; transcript_id "GBI_02698-RA"; Parent "GBI_02698-RA"; gene_name "GBI_02698";
Scaffold11	maker	CDS	5345915	5346167	.	-	1	gene_id "GBI_02698"; transcript_id "GBI_02698-RA"; Parent "GBI_02698-RA"; gene_name "GBI_02698";
Scaffold11	maker	CDS	5346986	5347140	.	-	0	gene_id "GBI_02698"; transcript_id "GBI_02698-RA"; Parent "GBI_02698-RA"; gene_name "GBI_02698";
Scaffold11	AGAT	gene	5347441	5356648	.	+	.	gene_id "GBI_02699"; gene_name "GBI_02699";
Scaffold11	AGAT	transcript	5347441	5356648	.	+	.	gene_id "GBI_02699"; transcript_id "GBI_02699-RA"; Parent "GBI_02699"; gene_name "GBI_02699";
Scaffold11	maker	exon	5347441	5347566	.	+	.	gene_id "GBI_02699"; transcript_id "GBI_02699-RA"; Parent "GBI_02699-RA"; gene_name "GBI_02699";
Scaffold11	maker	exon	5355440	5355688	.	+	.	gene_id "GBI_02699"; transcript_id "GBI_02699-RA"; Parent "GBI_02699-RA"; gene_name "GBI_02699";
Scaffold11	maker	exon	5355998	5356648	.	+	.	gene_id "GBI_02699"; transcript_id "GBI_02699-RA"; Parent "GBI_02699-RA"; gene_name "GBI_02699";
Scaffold11	maker	CDS	5347441	5347566	.	+	0	gene_id "GBI_02699"; transcript_id "GBI_02699-RA"; Parent "GBI_02699-RA"; gene_name "GBI_02699";
Scaffold11	maker	CDS	5355440	5355688	.	+	0	gene_id "GBI_02699"; transcript_id "GBI_02699-RA"; Parent "GBI_02699-RA"; gene_name "GBI_02699";
Scaffold11	maker	CDS	5355998	5356648	.	+	0	gene_id "GBI_02699"; transcript_id "GBI_02699-RA"; Parent "GBI_02699-RA"; gene_name "GBI_02699";
Scaffold11	AGAT	gene	5369311	5372244	.	-	.	gene_id "GBI_02700"; gene_name "GBI_02700";
Scaffold11	AGAT	transcript	5369311	5372244	.	-	.	gene_id "GBI_02700"; transcript_id "GBI_02700-RA"; Parent "GBI_02700"; gene_name "GBI_02700";
Scaffold11	maker	exon	5369311	5369492	.	-	.	gene_id "GBI_02700"; transcript_id "GBI_02700-RA"; Parent "GBI_02700-RA"; gene_name "GBI_02700";
Scaffold11	maker	exon	5369774	5369792	.	-	.	gene_id "GBI_02700"; transcript_id "GBI_02700-RA"; Parent "GBI_02700-RA"; gene_name "GBI_02700";
Scaffold11	maker	exon	5371966	5372244	.	-	.	gene_id "GBI_02700"; transcript_id "GBI_02700-RA"; Parent "GBI_02700-RA"; gene_name "GBI_02700";
Scaffold11	maker	CDS	5369311	5369492	.	-	2	gene_id "GBI_02700"; transcript_id "GBI_02700-RA"; Parent "GBI_02700-RA"; gene_name "GBI_02700";
Scaffold11	maker	CDS	5369774	5369792	.	-	0	gene_id "GBI_02700"; transcript_id "GBI_02700-RA"; Parent "GBI_02700-RA"; gene_name "GBI_02700";
Scaffold11	maker	CDS	5371966	5372244	.	-	0	gene_id "GBI_02700"; transcript_id "GBI_02700-RA"; Parent "GBI_02700-RA"; gene_name "GBI_02700";
Scaffold11	AGAT	gene	5395144	5402753	.	-	.	gene_id "GBI_02701"; gene_name "GBI_02701";
Scaffold11	AGAT	transcript	5395144	5402753	.	-	.	gene_id "GBI_02701"; transcript_id "GBI_02701-RA"; Parent "GBI_02701"; gene_name "GBI_02701";
Scaffold11	maker	exon	5395144	5395380	.	-	.	gene_id "GBI_02701"; transcript_id "GBI_02701-RA"; Parent "GBI_02701-RA"; gene_name "GBI_02701";
Scaffold11	maker	exon	5397906	5398112	.	-	.	gene_id "GBI_02701"; transcript_id "GBI_02701-RA"; Parent "GBI_02701-RA"; gene_name "GBI_02701";
Scaffold11	maker	exon	5402344	5402409	.	-	.	gene_id "GBI_02701"; transcript_id "GBI_02701-RA"; Parent "GBI_02701-RA"; gene_name "GBI_02701";
Scaffold11	maker	exon	5402685	5402753	.	-	.	gene_id "GBI_02701"; transcript_id "GBI_02701-RA"; Parent "GBI_02701-RA"; gene_name "GBI_02701";
Scaffold11	maker	CDS	5395144	5395380	.	-	0	gene_id "GBI_02701"; transcript_id "GBI_02701-RA"; Parent "GBI_02701-RA"; gene_name "GBI_02701";
Scaffold11	maker	CDS	5397906	5398112	.	-	0	gene_id "GBI_02701"; transcript_id "GBI_02701-RA"; Parent "GBI_02701-RA"; gene_name "GBI_02701";
Scaffold11	maker	CDS	5402344	5402409	.	-	0	gene_id "GBI_02701"; transcript_id "GBI_02701-RA"; Parent "GBI_02701-RA"; gene_name "GBI_02701";
Scaffold11	maker	CDS	5402685	5402723	.	-	0	gene_id "GBI_02701"; transcript_id "GBI_02701-RA"; Parent "GBI_02701-RA"; gene_name "GBI_02701";
Scaffold11	AGAT	five_prime_UTR	5402724	5402753	.	-	.	gene_id "GBI_02701"; transcript_id "GBI_02701-RA"; Parent "GBI_02701-RA"; gene_name "GBI_02701";
Scaffold11	AGAT	gene	5400028	5429492	.	+	.	gene_id "GBI_02702"; gene_name "GBI_02702";
Scaffold11	AGAT	transcript	5400028	5412732	.	+	.	gene_id "GBI_02702"; transcript_id "GBI_02702-RA"; Parent "GBI_02702"; gene_name "GBI_02702";
Scaffold11	maker	exon	5400028	5400197	.	+	.	gene_id "GBI_02702"; transcript_id "GBI_02702-RA"; Parent "GBI_02702-RA"; gene_name "GBI_02702";
Scaffold11	maker	exon	5403444	5403487	.	+	.	gene_id "GBI_02702"; transcript_id "GBI_02702-RA"; Parent "GBI_02702-RA"; gene_name "GBI_02702";
Scaffold11	maker	exon	5409949	5410783	.	+	.	gene_id "GBI_02702"; transcript_id "GBI_02702-RA"; Parent "GBI_02702-RA"; gene_name "GBI_02702";
Scaffold11	maker	exon	5412435	5412732	.	+	.	gene_id "GBI_02702"; transcript_id "GBI_02702-RA"; Parent "GBI_02702-RA"; gene_name "GBI_02702";
Scaffold11	StringTie	transcript	5411924	5429492	.	+	.	gene_id "GBI_02702"; transcript_id "GBI_02702.2"; gene_name "GBI_02702"; oId "STRG.4121.1"; cmp_ref "GBI_02702-RA"; class_code "o"; tss_id "TSS2164";
Scaffold11	StringTie	exon	5411924	5415392	.	+	.	gene_id "GBI_02702"; transcript_id "GBI_02702.2"; exon_number "1";
Scaffold11	StringTie	exon	5420959	5421909	.	+	.	gene_id "GBI_02702"; transcript_id "GBI_02702.2"; exon_number "2";
Scaffold11	StringTie	exon	5423423	5423644	.	+	.	gene_id "GBI_02702"; transcript_id "GBI_02702.2"; exon_number "3";
Scaffold11	StringTie	exon	5424461	5424712	.	+	.	gene_id "GBI_02702"; transcript_id "GBI_02702.2"; exon_number "4";
Scaffold11	StringTie	exon	5426550	5429492	.	+	.	gene_id "GBI_02702"; transcript_id "GBI_02702.2"; exon_number "5";
Scaffold11	StringTie	transcript	5412067	5429492	.	+	.	gene_id "GBI_02702"; transcript_id "GBI_02702.3"; gene_name "GBI_02702"; oId "STRG.4121.2"; cmp_ref "GBI_02702-RA"; class_code "o"; tss_id "TSS2165";
Scaffold11	StringTie	exon	5412067	5415455	.	+	.	gene_id "GBI_02702"; transcript_id "GBI_02702.3"; exon_number "1";
Scaffold11	StringTie	exon	5420959	5421909	.	+	.	gene_id "GBI_02702"; transcript_id "GBI_02702.3"; exon_number "2";
Scaffold11	StringTie	exon	5423423	5423644	.	+	.	gene_id "GBI_02702"; transcript_id "GBI_02702.3"; exon_number "3";
Scaffold11	StringTie	exon	5424461	5424712	.	+	.	gene_id "GBI_02702"; transcript_id "GBI_02702.3"; exon_number "4";
Scaffold11	StringTie	exon	5426550	5429492	.	+	.	gene_id "GBI_02702"; transcript_id "GBI_02702.3"; exon_number "5";
Scaffold11	maker	CDS	5400028	5400197	.	+	0	gene_id "GBI_02702"; transcript_id "GBI_02702-RA"; Parent "GBI_02702-RA"; gene_name "GBI_02702";
Scaffold11	maker	CDS	5403444	5403487	.	+	1	gene_id "GBI_02702"; transcript_id "GBI_02702-RA"; Parent "GBI_02702-RA"; gene_name "GBI_02702";
Scaffold11	maker	CDS	5409949	5410783	.	+	2	gene_id "GBI_02702"; transcript_id "GBI_02702-RA"; Parent "GBI_02702-RA"; gene_name "GBI_02702";
Scaffold11	maker	CDS	5412435	5412732	.	+	1	gene_id "GBI_02702"; transcript_id "GBI_02702-RA"; Parent "GBI_02702-RA"; gene_name "GBI_02702";
Scaffold11	AGAT	gene	5450063	5515717	.	+	.	gene_id "GBI_02703"; gene_name "GBI_02703";
Scaffold11	StringTie	transcript	5450063	5483730	.	+	.	gene_id "GBI_02703"; transcript_id "GBI_02703.1"; gene_name "GBI_02703"; oId "STRG.4122.1"; cmp_ref "GBI_02703-RA"; class_code "j"; tss_id "TSS2169";
Scaffold11	StringTie	exon	5450063	5450314	.	+	.	gene_id "GBI_02703"; transcript_id "GBI_02703.1"; exon_number "1";
Scaffold11	StringTie	exon	5453089	5453297	.	+	.	gene_id "GBI_02703"; transcript_id "GBI_02703.1"; exon_number "2";
Scaffold11	StringTie	exon	5462561	5462951	.	+	.	gene_id "GBI_02703"; transcript_id "GBI_02703.1"; exon_number "3";
Scaffold11	StringTie	exon	5472907	5473850	.	+	.	gene_id "GBI_02703"; transcript_id "GBI_02703.1"; exon_number "4";
Scaffold11	StringTie	exon	5474748	5474972	.	+	.	gene_id "GBI_02703"; transcript_id "GBI_02703.1"; exon_number "5";
Scaffold11	StringTie	exon	5476192	5476443	.	+	.	gene_id "GBI_02703"; transcript_id "GBI_02703.1"; exon_number "6";
Scaffold11	StringTie	exon	5481568	5483730	.	+	.	gene_id "GBI_02703"; transcript_id "GBI_02703.1"; exon_number "7";
Scaffold11	StringTie	transcript	5453009	5463897	.	+	.	gene_id "GBI_02703"; transcript_id "GBI_02703.2"; gene_name "GBI_02703"; oId "STRG.4122.2"; cmp_ref "GBI_02703-RA"; class_code "j"; tss_id "TSS2170";
Scaffold11	StringTie	exon	5453009	5453297	.	+	.	gene_id "GBI_02703"; transcript_id "GBI_02703.2"; exon_number "1";
Scaffold11	StringTie	exon	5462561	5463897	.	+	.	gene_id "GBI_02703"; transcript_id "GBI_02703.2"; exon_number "2";
Scaffold11	StringTie	transcript	5453009	5483730	.	+	.	gene_id "GBI_02703"; transcript_id "GBI_02703.3"; gene_name "GBI_02703"; oId "STRG.4122.3"; cmp_ref "GBI_02703-RA"; class_code "j"; tss_id "TSS2170";
Scaffold11	StringTie	exon	5453009	5453297	.	+	.	gene_id "GBI_02703"; transcript_id "GBI_02703.3"; exon_number "1";
Scaffold11	StringTie	exon	5462561	5463599	.	+	.	gene_id "GBI_02703"; transcript_id "GBI_02703.3"; exon_number "2";
Scaffold11	StringTie	exon	5472907	5473850	.	+	.	gene_id "GBI_02703"; transcript_id "GBI_02703.3"; exon_number "3";
Scaffold11	StringTie	exon	5474748	5474972	.	+	.	gene_id "GBI_02703"; transcript_id "GBI_02703.3"; exon_number "4";
Scaffold11	StringTie	exon	5476192	5476443	.	+	.	gene_id "GBI_02703"; transcript_id "GBI_02703.3"; exon_number "5";
Scaffold11	StringTie	exon	5481568	5483730	.	+	.	gene_id "GBI_02703"; transcript_id "GBI_02703.3"; exon_number "6";
Scaffold11	AGAT	transcript	5461443	5503715	.	+	.	gene_id "GBI_02703"; transcript_id "GBI_02703-RA"; Parent "GBI_02703"; gene_name "GBI_02703";
Scaffold11	maker	exon	5461443	5461954	.	+	.	gene_id "GBI_02703"; transcript_id "GBI_02703-RA"; Parent "GBI_02703-RA"; gene_name "GBI_02703";
Scaffold11	maker	exon	5462561	5462601	.	+	.	gene_id "GBI_02703"; transcript_id "GBI_02703-RA"; Parent "GBI_02703-RA"; gene_name "GBI_02703";
Scaffold11	maker	exon	5481398	5481404	.	+	.	gene_id "GBI_02703"; transcript_id "GBI_02703-RA"; Parent "GBI_02703-RA"; gene_name "GBI_02703";
Scaffold11	maker	exon	5500413	5500516	.	+	.	gene_id "GBI_02703"; transcript_id "GBI_02703-RA"; Parent "GBI_02703-RA"; gene_name "GBI_02703";
Scaffold11	maker	exon	5501716	5503715	.	+	.	gene_id "GBI_02703"; transcript_id "GBI_02703-RA"; Parent "GBI_02703-RA"; gene_name "GBI_02703";
Scaffold11	StringTie	transcript	5484849	5514581	.	+	.	gene_id "GBI_02703"; transcript_id "GBI_02703.5"; gene_name "GBI_02703"; oId "STRG.4123.1"; cmp_ref "GBI_02703-RA"; class_code "j"; tss_id "TSS2171";
Scaffold11	StringTie	exon	5484849	5485185	.	+	.	gene_id "GBI_02703"; transcript_id "GBI_02703.5"; exon_number "1";
Scaffold11	StringTie	exon	5495054	5496010	.	+	.	gene_id "GBI_02703"; transcript_id "GBI_02703.5"; exon_number "2";
Scaffold11	StringTie	exon	5498398	5498619	.	+	.	gene_id "GBI_02703"; transcript_id "GBI_02703.5"; exon_number "3";
Scaffold11	StringTie	exon	5499997	5500248	.	+	.	gene_id "GBI_02703"; transcript_id "GBI_02703.5"; exon_number "4";
Scaffold11	StringTie	exon	5501716	5505789	.	+	.	gene_id "GBI_02703"; transcript_id "GBI_02703.5"; exon_number "5";
Scaffold11	StringTie	exon	5505884	5505962	.	+	.	gene_id "GBI_02703"; transcript_id "GBI_02703.5"; exon_number "6";
Scaffold11	StringTie	exon	5506702	5507646	.	+	.	gene_id "GBI_02703"; transcript_id "GBI_02703.5"; exon_number "7";
Scaffold11	StringTie	exon	5509282	5509503	.	+	.	gene_id "GBI_02703"; transcript_id "GBI_02703.5"; exon_number "8";
Scaffold11	StringTie	exon	5512010	5512261	.	+	.	gene_id "GBI_02703"; transcript_id "GBI_02703.5"; exon_number "9";
Scaffold11	StringTie	exon	5513795	5514581	.	+	.	gene_id "GBI_02703"; transcript_id "GBI_02703.5"; exon_number "10";
Scaffold11	StringTie	transcript	5501485	5515717	.	+	.	gene_id "GBI_02703"; transcript_id "GBI_02703.6"; gene_name "GBI_02703"; oId "STRG.4123.2"; cmp_ref "GBI_02703-RA"; class_code "o"; tss_id "TSS2172";
Scaffold11	StringTie	exon	5501485	5507646	.	+	.	gene_id "GBI_02703"; transcript_id "GBI_02703.6"; exon_number "1";
Scaffold11	StringTie	exon	5509282	5509503	.	+	.	gene_id "GBI_02703"; transcript_id "GBI_02703.6"; exon_number "2";
Scaffold11	StringTie	exon	5512010	5512261	.	+	.	gene_id "GBI_02703"; transcript_id "GBI_02703.6"; exon_number "3";
Scaffold11	StringTie	exon	5513795	5515717	.	+	.	gene_id "GBI_02703"; transcript_id "GBI_02703.6"; exon_number "4";
Scaffold11	maker	CDS	5461443	5461954	.	+	0	gene_id "GBI_02703"; transcript_id "GBI_02703-RA"; Parent "GBI_02703-RA"; gene_name "GBI_02703";
Scaffold11	maker	CDS	5462561	5462601	.	+	1	gene_id "GBI_02703"; transcript_id "GBI_02703-RA"; Parent "GBI_02703-RA"; gene_name "GBI_02703";
Scaffold11	maker	CDS	5481398	5481404	.	+	2	gene_id "GBI_02703"; transcript_id "GBI_02703-RA"; Parent "GBI_02703-RA"; gene_name "GBI_02703";
Scaffold11	maker	CDS	5500413	5500516	.	+	1	gene_id "GBI_02703"; transcript_id "GBI_02703-RA"; Parent "GBI_02703-RA"; gene_name "GBI_02703";
Scaffold11	maker	CDS	5501716	5501912	.	+	2	gene_id "GBI_02703"; transcript_id "GBI_02703-RA"; Parent "GBI_02703-RA"; gene_name "GBI_02703";
Scaffold11	AGAT	three_prime_UTR	5501913	5503715	.	+	.	gene_id "GBI_02703"; transcript_id "GBI_02703-RA"; Parent "GBI_02703-RA"; gene_name "GBI_02703";
Scaffold11	AGAT	gene	5517390	5529677	.	+	.	gene_id "GBI_02704"; gene_name "GBI_02704";
Scaffold11	StringTie	transcript	5517390	5529677	.	+	.	gene_id "GBI_02704"; transcript_id "GBI_02704.1"; gene_name "GBI_02704"; oId "STRG.4125.1"; cmp_ref "GBI_02704-RA"; class_code "j"; tss_id "TSS2175";
Scaffold11	StringTie	exon	5517390	5517721	.	+	.	gene_id "GBI_02704"; transcript_id "GBI_02704.1"; exon_number "1";
Scaffold11	StringTie	exon	5521113	5522057	.	+	.	gene_id "GBI_02704"; transcript_id "GBI_02704.1"; exon_number "2";
Scaffold11	StringTie	exon	5522938	5523159	.	+	.	gene_id "GBI_02704"; transcript_id "GBI_02704.1"; exon_number "3";
Scaffold11	StringTie	exon	5525274	5525525	.	+	.	gene_id "GBI_02704"; transcript_id "GBI_02704.1"; exon_number "4";
Scaffold11	StringTie	exon	5527137	5527423	.	+	.	gene_id "GBI_02704"; transcript_id "GBI_02704.1"; exon_number "5";
Scaffold11	StringTie	exon	5528121	5529677	.	+	.	gene_id "GBI_02704"; transcript_id "GBI_02704.1"; exon_number "6";
Scaffold11	StringTie	transcript	5519902	5529677	.	+	.	gene_id "GBI_02704"; transcript_id "GBI_02704.2"; gene_name "GBI_02704"; oId "STRG.4125.3"; cmp_ref "GBI_02704-RA"; class_code "j"; tss_id "TSS2176";
Scaffold11	StringTie	exon	5519902	5522057	.	+	.	gene_id "GBI_02704"; transcript_id "GBI_02704.2"; exon_number "1";
Scaffold11	StringTie	exon	5522938	5523159	.	+	.	gene_id "GBI_02704"; transcript_id "GBI_02704.2"; exon_number "2";
Scaffold11	StringTie	exon	5525274	5525525	.	+	.	gene_id "GBI_02704"; transcript_id "GBI_02704.2"; exon_number "3";
Scaffold11	StringTie	exon	5527137	5529677	.	+	.	gene_id "GBI_02704"; transcript_id "GBI_02704.2"; exon_number "4";
Scaffold11	StringTie	transcript	5519902	5529677	.	+	.	gene_id "GBI_02704"; transcript_id "GBI_02704.3"; gene_name "GBI_02704"; oId "STRG.4125.2"; cmp_ref "GBI_02704-RA"; class_code "o"; tss_id "TSS2176";
Scaffold11	StringTie	exon	5519902	5523159	.	+	.	gene_id "GBI_02704"; transcript_id "GBI_02704.3"; exon_number "1";
Scaffold11	StringTie	exon	5525274	5525525	.	+	.	gene_id "GBI_02704"; transcript_id "GBI_02704.3"; exon_number "2";
Scaffold11	StringTie	exon	5527137	5527423	.	+	.	gene_id "GBI_02704"; transcript_id "GBI_02704.3"; exon_number "3";
Scaffold11	StringTie	exon	5528121	5529677	.	+	.	gene_id "GBI_02704"; transcript_id "GBI_02704.3"; exon_number "4";
Scaffold11	AGAT	transcript	5521133	5527616	.	+	.	gene_id "GBI_02704"; transcript_id "GBI_02704-RA"; Parent "GBI_02704"; gene_name "GBI_02704";
Scaffold11	maker	exon	5521133	5522057	.	+	.	gene_id "GBI_02704"; transcript_id "GBI_02704-RA"; Parent "GBI_02704-RA"; gene_name "GBI_02704";
Scaffold11	maker	exon	5527609	5527616	.	+	.	gene_id "GBI_02704"; transcript_id "GBI_02704-RA"; Parent "GBI_02704-RA"; gene_name "GBI_02704";
Scaffold11	maker	CDS	5521364	5522057	.	+	0	gene_id "GBI_02704"; transcript_id "GBI_02704-RA"; Parent "GBI_02704-RA"; gene_name "GBI_02704";
Scaffold11	maker	CDS	5527609	5527616	.	+	2	gene_id "GBI_02704"; transcript_id "GBI_02704-RA"; Parent "GBI_02704-RA"; gene_name "GBI_02704";
Scaffold11	AGAT	five_prime_UTR	5521133	5521363	.	+	.	gene_id "GBI_02704"; transcript_id "GBI_02704-RA"; Parent "GBI_02704-RA"; gene_name "GBI_02704";
Scaffold11	AGAT	gene	5566798	5572128	.	+	.	gene_id "GBI_02705"; gene_name "GBI_02705";
Scaffold11	AGAT	transcript	5566798	5572128	.	+	.	gene_id "GBI_02705"; transcript_id "GBI_02705-RA"; Parent "GBI_02705"; gene_name "GBI_02705";
Scaffold11	maker	exon	5566798	5567107	.	+	.	gene_id "GBI_02705"; transcript_id "GBI_02705-RA"; Parent "GBI_02705-RA"; gene_name "GBI_02705";
Scaffold11	maker	exon	5568666	5568917	.	+	.	gene_id "GBI_02705"; transcript_id "GBI_02705-RA"; Parent "GBI_02705-RA"; gene_name "GBI_02705";
Scaffold11	maker	exon	5570550	5572128	.	+	.	gene_id "GBI_02705"; transcript_id "GBI_02705-RA"; Parent "GBI_02705-RA"; gene_name "GBI_02705";
Scaffold11	StringTie	transcript	5567712	5572128	.	+	.	gene_id "GBI_02705"; transcript_id "GBI_02705.2"; gene_name "GBI_02705"; oId "STRG.4127.1"; cmp_ref "GBI_02705-RA"; class_code "j"; tss_id "TSS2178";
Scaffold11	StringTie	exon	5567712	5567938	.	+	.	gene_id "GBI_02705"; transcript_id "GBI_02705.2"; exon_number "1";
Scaffold11	StringTie	exon	5568666	5568917	.	+	.	gene_id "GBI_02705"; transcript_id "GBI_02705.2"; exon_number "2";
Scaffold11	StringTie	exon	5570550	5572128	.	+	.	gene_id "GBI_02705"; transcript_id "GBI_02705.2"; exon_number "3";
Scaffold11	maker	CDS	5566798	5567107	.	+	0	gene_id "GBI_02705"; transcript_id "GBI_02705-RA"; Parent "GBI_02705-RA"; gene_name "GBI_02705";
Scaffold11	maker	CDS	5568666	5568917	.	+	2	gene_id "GBI_02705"; transcript_id "GBI_02705-RA"; Parent "GBI_02705-RA"; gene_name "GBI_02705";
Scaffold11	maker	CDS	5570550	5570716	.	+	2	gene_id "GBI_02705"; transcript_id "GBI_02705-RA"; Parent "GBI_02705-RA"; gene_name "GBI_02705";
Scaffold11	AGAT	three_prime_UTR	5570717	5572128	.	+	.	gene_id "GBI_02705"; transcript_id "GBI_02705-RA"; Parent "GBI_02705-RA"; gene_name "GBI_02705";
Scaffold11	AGAT	gene	5582910	5587784	.	-	.	gene_id "GBI_02706"; gene_name "GBI_02706";
Scaffold11	AGAT	transcript	5582910	5587784	.	-	.	gene_id "GBI_02706"; transcript_id "GBI_02706-RA"; Parent "GBI_02706"; gene_name "GBI_02706";
Scaffold11	maker	exon	5582910	5583160	.	-	.	gene_id "GBI_02706"; transcript_id "GBI_02706-RA"; Parent "GBI_02706-RA"; gene_name "GBI_02706";
Scaffold11	maker	exon	5585258	5585479	.	-	.	gene_id "GBI_02706"; transcript_id "GBI_02706-RA"; Parent "GBI_02706-RA"; gene_name "GBI_02706";
Scaffold11	maker	exon	5587475	5587784	.	-	.	gene_id "GBI_02706"; transcript_id "GBI_02706-RA"; Parent "GBI_02706-RA"; gene_name "GBI_02706";
Scaffold11	maker	CDS	5582910	5583160	.	-	2	gene_id "GBI_02706"; transcript_id "GBI_02706-RA"; Parent "GBI_02706-RA"; gene_name "GBI_02706";
Scaffold11	maker	CDS	5585258	5585479	.	-	2	gene_id "GBI_02706"; transcript_id "GBI_02706-RA"; Parent "GBI_02706-RA"; gene_name "GBI_02706";
Scaffold11	maker	CDS	5587475	5587784	.	-	0	gene_id "GBI_02706"; transcript_id "GBI_02706-RA"; Parent "GBI_02706-RA"; gene_name "GBI_02706";
Scaffold11	AGAT	gene	5598975	5607443	.	-	.	gene_id "GBI_02707"; gene_name "GBI_02707";
Scaffold11	AGAT	transcript	5598975	5607443	.	-	.	gene_id "GBI_02707"; transcript_id "GBI_02707-RA"; Parent "GBI_02707"; gene_name "GBI_02707";
Scaffold11	maker	exon	5598975	5605180	.	-	.	gene_id "GBI_02707"; transcript_id "GBI_02707-RA"; Parent "GBI_02707-RA"; gene_name "GBI_02707";
Scaffold11	maker	exon	5605408	5605509	.	-	.	gene_id "GBI_02707"; transcript_id "GBI_02707-RA"; Parent "GBI_02707-RA"; gene_name "GBI_02707";
Scaffold11	maker	exon	5607090	5607443	.	-	.	gene_id "GBI_02707"; transcript_id "GBI_02707-RA"; Parent "GBI_02707-RA"; gene_name "GBI_02707";
Scaffold11	maker	CDS	5605013	5605180	.	-	0	gene_id "GBI_02707"; transcript_id "GBI_02707-RA"; Parent "GBI_02707-RA"; gene_name "GBI_02707";
Scaffold11	maker	CDS	5605408	5605509	.	-	0	gene_id "GBI_02707"; transcript_id "GBI_02707-RA"; Parent "GBI_02707-RA"; gene_name "GBI_02707";
Scaffold11	maker	CDS	5607090	5607272	.	-	0	gene_id "GBI_02707"; transcript_id "GBI_02707-RA"; Parent "GBI_02707-RA"; gene_name "GBI_02707";
Scaffold11	AGAT	five_prime_UTR	5607273	5607443	.	-	.	gene_id "GBI_02707"; transcript_id "GBI_02707-RA"; Parent "GBI_02707-RA"; gene_name "GBI_02707";
Scaffold11	AGAT	three_prime_UTR	5598975	5605012	.	-	.	gene_id "GBI_02707"; transcript_id "GBI_02707-RA"; Parent "GBI_02707-RA"; gene_name "GBI_02707";
Scaffold11	AGAT	transcript	5602882	5607443	.	-	.	gene_id "GBI_02707"; transcript_id "GBI_02707-RB"; Parent "GBI_02707"; gene_name "GBI_02707";
Scaffold11	maker	exon	5602882	5603090	.	-	.	gene_id "GBI_02707"; transcript_id "GBI_02707-RB"; Parent "GBI_02707-RB"; gene_name "GBI_02707"; previous_transcript_id "GBI_02707-RB";
Scaffold11	maker	exon	5605048	5605180	.	-	.	gene_id "GBI_02707"; transcript_id "GBI_02707-RB"; Parent "GBI_02707-RB"; gene_name "GBI_02707"; previous_transcript_id "GBI_02707-RB";
Scaffold11	maker	exon	5605408	5605509	.	-	.	gene_id "GBI_02707"; transcript_id "GBI_02707-RB"; Parent "GBI_02707-RB"; gene_name "GBI_02707"; previous_transcript_id "GBI_02707-RB";
Scaffold11	maker	exon	5607090	5607443	.	-	.	gene_id "GBI_02707"; transcript_id "GBI_02707-RB"; Parent "GBI_02707-RB"; gene_name "GBI_02707"; previous_transcript_id "GBI_02707-RB";
Scaffold11	maker	CDS	5602882	5603090	.	-	2	gene_id "GBI_02707"; transcript_id "GBI_02707-RB"; Parent "GBI_02707-RB"; gene_name "GBI_02707"; previous_transcript_id "GBI_02707-RB";
Scaffold11	maker	CDS	5605048	5605180	.	-	0	gene_id "GBI_02707"; transcript_id "GBI_02707-RB"; Parent "GBI_02707-RB"; gene_name "GBI_02707"; previous_transcript_id "GBI_02707-RB";
Scaffold11	maker	CDS	5605408	5605509	.	-	0	gene_id "GBI_02707"; transcript_id "GBI_02707-RB"; Parent "GBI_02707-RB"; gene_name "GBI_02707"; previous_transcript_id "GBI_02707-RB";
Scaffold11	maker	CDS	5607090	5607272	.	-	0	gene_id "GBI_02707"; transcript_id "GBI_02707-RB"; Parent "GBI_02707-RB"; gene_name "GBI_02707"; previous_transcript_id "GBI_02707-RB";
Scaffold11	AGAT	five_prime_UTR	5607273	5607443	.	-	.	gene_id "GBI_02707"; transcript_id "GBI_02707-RB"; Parent "GBI_02707-RB"; gene_name "GBI_02707"; previous_transcript_id "GBI_02707-RB";
Scaffold11	AGAT	gene	5638619	5651943	.	-	.	gene_id "GBI_02708"; gene_name "GBI_02708";
Scaffold11	StringTie	transcript	5638619	5643306	.	-	.	gene_id "GBI_02708"; transcript_id "GBI_02708.1"; gene_name "GBI_02708"; oId "STRG.4130.3"; cmp_ref "GBI_02708-RA"; class_code "n"; tss_id "TSS2385";
Scaffold11	StringTie	exon	5638619	5640193	.	-	.	gene_id "GBI_02708"; transcript_id "GBI_02708.1"; exon_number "1";
Scaffold11	StringTie	exon	5640326	5640788	.	-	.	gene_id "GBI_02708"; transcript_id "GBI_02708.1"; exon_number "2";
Scaffold11	StringTie	exon	5640909	5643306	.	-	.	gene_id "GBI_02708"; transcript_id "GBI_02708.1"; exon_number "3";
Scaffold11	StringTie	transcript	5638619	5643306	.	-	.	gene_id "GBI_02708"; transcript_id "GBI_02708.2"; gene_name "GBI_02708"; oId "STRG.4130.2"; cmp_ref "GBI_02708-RA"; class_code "n"; tss_id "TSS2385";
Scaffold11	StringTie	exon	5638619	5640788	.	-	.	gene_id "GBI_02708"; transcript_id "GBI_02708.2"; exon_number "1";
Scaffold11	StringTie	exon	5640909	5643306	.	-	.	gene_id "GBI_02708"; transcript_id "GBI_02708.2"; exon_number "2";
Scaffold11	AGAT	transcript	5638619	5651943	.	-	.	gene_id "GBI_02708"; transcript_id "GBI_02708-RA"; Parent "GBI_02708"; gene_name "GBI_02708";
Scaffold11	maker	exon	5638619	5639698	.	-	.	gene_id "GBI_02708"; transcript_id "GBI_02708-RA"; Parent "GBI_02708-RA"; gene_name "GBI_02708";
Scaffold11	maker	exon	5640063	5640193	.	-	.	gene_id "GBI_02708"; transcript_id "GBI_02708-RA"; Parent "GBI_02708-RA"; gene_name "GBI_02708";
Scaffold11	maker	exon	5640326	5640788	.	-	.	gene_id "GBI_02708"; transcript_id "GBI_02708-RA"; Parent "GBI_02708-RA"; gene_name "GBI_02708";
Scaffold11	maker	exon	5640909	5641174	.	-	.	gene_id "GBI_02708"; transcript_id "GBI_02708-RA"; Parent "GBI_02708-RA"; gene_name "GBI_02708";
Scaffold11	maker	exon	5643449	5643613	.	-	.	gene_id "GBI_02708"; transcript_id "GBI_02708-RA"; Parent "GBI_02708-RA"; gene_name "GBI_02708";
Scaffold11	maker	exon	5649567	5649652	.	-	.	gene_id "GBI_02708"; transcript_id "GBI_02708-RA"; Parent "GBI_02708-RA"; gene_name "GBI_02708";
Scaffold11	maker	exon	5650235	5650347	.	-	.	gene_id "GBI_02708"; transcript_id "GBI_02708-RA"; Parent "GBI_02708-RA"; gene_name "GBI_02708";
Scaffold11	maker	exon	5651899	5651943	.	-	.	gene_id "GBI_02708"; transcript_id "GBI_02708-RA"; Parent "GBI_02708-RA"; gene_name "GBI_02708";
Scaffold11	StringTie	transcript	5638769	5644083	.	-	.	gene_id "GBI_02708"; transcript_id "GBI_02708.4"; gene_name "GBI_02708"; oId "STRG.4130.4"; cmp_ref "GBI_02708-RA"; class_code "j"; tss_id "TSS2387";
Scaffold11	StringTie	exon	5638769	5639698	.	-	.	gene_id "GBI_02708"; transcript_id "GBI_02708.4"; exon_number "1";
Scaffold11	StringTie	exon	5640063	5640193	.	-	.	gene_id "GBI_02708"; transcript_id "GBI_02708.4"; exon_number "2";
Scaffold11	StringTie	exon	5640326	5640788	.	-	.	gene_id "GBI_02708"; transcript_id "GBI_02708.4"; exon_number "3";
Scaffold11	StringTie	exon	5640909	5641174	.	-	.	gene_id "GBI_02708"; transcript_id "GBI_02708.4"; exon_number "4";
Scaffold11	StringTie	exon	5643449	5643613	.	-	.	gene_id "GBI_02708"; transcript_id "GBI_02708.4"; exon_number "5";
Scaffold11	StringTie	exon	5643718	5644083	.	-	.	gene_id "GBI_02708"; transcript_id "GBI_02708.4"; exon_number "6";
Scaffold11	maker	CDS	5639306	5639698	.	-	0	gene_id "GBI_02708"; transcript_id "GBI_02708-RA"; Parent "GBI_02708-RA"; gene_name "GBI_02708";
Scaffold11	maker	CDS	5640063	5640193	.	-	2	gene_id "GBI_02708"; transcript_id "GBI_02708-RA"; Parent "GBI_02708-RA"; gene_name "GBI_02708";
Scaffold11	maker	CDS	5640326	5640788	.	-	0	gene_id "GBI_02708"; transcript_id "GBI_02708-RA"; Parent "GBI_02708-RA"; gene_name "GBI_02708";
Scaffold11	maker	CDS	5640909	5641174	.	-	2	gene_id "GBI_02708"; transcript_id "GBI_02708-RA"; Parent "GBI_02708-RA"; gene_name "GBI_02708";
Scaffold11	maker	CDS	5643449	5643509	.	-	0	gene_id "GBI_02708"; transcript_id "GBI_02708-RA"; Parent "GBI_02708-RA"; gene_name "GBI_02708";
Scaffold11	AGAT	five_prime_UTR	5643510	5643613	.	-	.	gene_id "GBI_02708"; transcript_id "GBI_02708-RA"; Parent "GBI_02708-RA"; gene_name "GBI_02708";
Scaffold11	AGAT	five_prime_UTR	5649567	5649652	.	-	.	gene_id "GBI_02708"; transcript_id "GBI_02708-RA"; Parent "GBI_02708-RA"; gene_name "GBI_02708";
Scaffold11	AGAT	five_prime_UTR	5650235	5650347	.	-	.	gene_id "GBI_02708"; transcript_id "GBI_02708-RA"; Parent "GBI_02708-RA"; gene_name "GBI_02708";
Scaffold11	AGAT	five_prime_UTR	5651899	5651943	.	-	.	gene_id "GBI_02708"; transcript_id "GBI_02708-RA"; Parent "GBI_02708-RA"; gene_name "GBI_02708";
Scaffold11	AGAT	three_prime_UTR	5638619	5639305	.	-	.	gene_id "GBI_02708"; transcript_id "GBI_02708-RA"; Parent "GBI_02708-RA"; gene_name "GBI_02708";
Scaffold11	AGAT	gene	5639591	5708292	.	+	.	gene_id "GBI_02709"; gene_name "GBI_02709";
Scaffold11	AGAT	transcript	5639591	5708292	.	+	.	gene_id "GBI_02709"; transcript_id "GBI_02709-RA"; Parent "GBI_02709"; gene_name "GBI_02709";
Scaffold11	maker	exon	5639591	5639654	.	+	.	gene_id "GBI_02709"; transcript_id "GBI_02709-RA"; Parent "GBI_02709-RA"; gene_name "GBI_02709";
Scaffold11	maker	exon	5652613	5652755	.	+	.	gene_id "GBI_02709"; transcript_id "GBI_02709-RA"; Parent "GBI_02709-RA"; gene_name "GBI_02709";
Scaffold11	maker	exon	5653234	5653291	.	+	.	gene_id "GBI_02709"; transcript_id "GBI_02709-RA"; Parent "GBI_02709-RA"; gene_name "GBI_02709";
Scaffold11	maker	exon	5653469	5653624	.	+	.	gene_id "GBI_02709"; transcript_id "GBI_02709-RA"; Parent "GBI_02709-RA"; gene_name "GBI_02709";
Scaffold11	maker	exon	5654947	5655050	.	+	.	gene_id "GBI_02709"; transcript_id "GBI_02709-RA"; Parent "GBI_02709-RA"; gene_name "GBI_02709";
Scaffold11	maker	exon	5657941	5658069	.	+	.	gene_id "GBI_02709"; transcript_id "GBI_02709-RA"; Parent "GBI_02709-RA"; gene_name "GBI_02709";
Scaffold11	maker	exon	5660202	5660383	.	+	.	gene_id "GBI_02709"; transcript_id "GBI_02709-RA"; Parent "GBI_02709-RA"; gene_name "GBI_02709";
Scaffold11	maker	exon	5662910	5662991	.	+	.	gene_id "GBI_02709"; transcript_id "GBI_02709-RA"; Parent "GBI_02709-RA"; gene_name "GBI_02709";
Scaffold11	maker	exon	5663943	5664050	.	+	.	gene_id "GBI_02709"; transcript_id "GBI_02709-RA"; Parent "GBI_02709-RA"; gene_name "GBI_02709";
Scaffold11	maker	exon	5664156	5664252	.	+	.	gene_id "GBI_02709"; transcript_id "GBI_02709-RA"; Parent "GBI_02709-RA"; gene_name "GBI_02709";
Scaffold11	maker	exon	5665224	5665336	.	+	.	gene_id "GBI_02709"; transcript_id "GBI_02709-RA"; Parent "GBI_02709-RA"; gene_name "GBI_02709";
Scaffold11	maker	exon	5666296	5666369	.	+	.	gene_id "GBI_02709"; transcript_id "GBI_02709-RA"; Parent "GBI_02709-RA"; gene_name "GBI_02709";
Scaffold11	maker	exon	5669394	5669437	.	+	.	gene_id "GBI_02709"; transcript_id "GBI_02709-RA"; Parent "GBI_02709-RA"; gene_name "GBI_02709";
Scaffold11	maker	exon	5700221	5700571	.	+	.	gene_id "GBI_02709"; transcript_id "GBI_02709-RA"; Parent "GBI_02709-RA"; gene_name "GBI_02709";
Scaffold11	maker	exon	5702856	5703124	.	+	.	gene_id "GBI_02709"; transcript_id "GBI_02709-RA"; Parent "GBI_02709-RA"; gene_name "GBI_02709";
Scaffold11	maker	exon	5703529	5703721	.	+	.	gene_id "GBI_02709"; transcript_id "GBI_02709-RA"; Parent "GBI_02709-RA"; gene_name "GBI_02709";
Scaffold11	maker	exon	5703792	5703875	.	+	.	gene_id "GBI_02709"; transcript_id "GBI_02709-RA"; Parent "GBI_02709-RA"; gene_name "GBI_02709";
Scaffold11	maker	exon	5703953	5704045	.	+	.	gene_id "GBI_02709"; transcript_id "GBI_02709-RA"; Parent "GBI_02709-RA"; gene_name "GBI_02709";
Scaffold11	maker	exon	5704170	5704296	.	+	.	gene_id "GBI_02709"; transcript_id "GBI_02709-RA"; Parent "GBI_02709-RA"; gene_name "GBI_02709";
Scaffold11	maker	exon	5705789	5708292	.	+	.	gene_id "GBI_02709"; transcript_id "GBI_02709-RA"; Parent "GBI_02709-RA"; gene_name "GBI_02709";
Scaffold11	AGAT	transcript	5639591	5708292	.	+	.	gene_id "GBI_02709"; transcript_id "GBI_02709-RB"; Parent "GBI_02709"; gene_name "GBI_02709";
Scaffold11	maker	exon	5639591	5639654	.	+	.	gene_id "GBI_02709"; transcript_id "GBI_02709-RB"; Parent "GBI_02709-RB"; gene_name "GBI_02709"; previous_transcript_id "GBI_02709-RB";
Scaffold11	maker	exon	5652613	5652755	.	+	.	gene_id "GBI_02709"; transcript_id "GBI_02709-RB"; Parent "GBI_02709-RB"; gene_name "GBI_02709"; previous_transcript_id "GBI_02709-RB";
Scaffold11	maker	exon	5653234	5653291	.	+	.	gene_id "GBI_02709"; transcript_id "GBI_02709-RB"; Parent "GBI_02709-RB"; gene_name "GBI_02709"; previous_transcript_id "GBI_02709-RB";
Scaffold11	maker	exon	5653469	5653624	.	+	.	gene_id "GBI_02709"; transcript_id "GBI_02709-RB"; Parent "GBI_02709-RB"; gene_name "GBI_02709"; previous_transcript_id "GBI_02709-RB";
Scaffold11	maker	exon	5654947	5655050	.	+	.	gene_id "GBI_02709"; transcript_id "GBI_02709-RB"; Parent "GBI_02709-RB"; gene_name "GBI_02709"; previous_transcript_id "GBI_02709-RB";
Scaffold11	maker	exon	5657941	5658069	.	+	.	gene_id "GBI_02709"; transcript_id "GBI_02709-RB"; Parent "GBI_02709-RB"; gene_name "GBI_02709"; previous_transcript_id "GBI_02709-RB";
Scaffold11	maker	exon	5660202	5660383	.	+	.	gene_id "GBI_02709"; transcript_id "GBI_02709-RB"; Parent "GBI_02709-RB"; gene_name "GBI_02709"; previous_transcript_id "GBI_02709-RB";
Scaffold11	maker	exon	5662910	5662991	.	+	.	gene_id "GBI_02709"; transcript_id "GBI_02709-RB"; Parent "GBI_02709-RB"; gene_name "GBI_02709"; previous_transcript_id "GBI_02709-RB";
Scaffold11	maker	exon	5663943	5664050	.	+	.	gene_id "GBI_02709"; transcript_id "GBI_02709-RB"; Parent "GBI_02709-RB"; gene_name "GBI_02709"; previous_transcript_id "GBI_02709-RB";
Scaffold11	maker	exon	5664156	5664252	.	+	.	gene_id "GBI_02709"; transcript_id "GBI_02709-RB"; Parent "GBI_02709-RB"; gene_name "GBI_02709"; previous_transcript_id "GBI_02709-RB";
Scaffold11	maker	exon	5665224	5665336	.	+	.	gene_id "GBI_02709"; transcript_id "GBI_02709-RB"; Parent "GBI_02709-RB"; gene_name "GBI_02709"; previous_transcript_id "GBI_02709-RB";
Scaffold11	maker	exon	5666296	5666369	.	+	.	gene_id "GBI_02709"; transcript_id "GBI_02709-RB"; Parent "GBI_02709-RB"; gene_name "GBI_02709"; previous_transcript_id "GBI_02709-RB";
Scaffold11	maker	exon	5666784	5666915	.	+	.	gene_id "GBI_02709"; transcript_id "GBI_02709-RB"; Parent "GBI_02709-RB"; gene_name "GBI_02709"; previous_transcript_id "GBI_02709-RB";
Scaffold11	maker	exon	5669394	5669437	.	+	.	gene_id "GBI_02709"; transcript_id "GBI_02709-RB"; Parent "GBI_02709-RB"; gene_name "GBI_02709"; previous_transcript_id "GBI_02709-RB";
Scaffold11	maker	exon	5700221	5700571	.	+	.	gene_id "GBI_02709"; transcript_id "GBI_02709-RB"; Parent "GBI_02709-RB"; gene_name "GBI_02709"; previous_transcript_id "GBI_02709-RB";
Scaffold11	maker	exon	5702856	5703124	.	+	.	gene_id "GBI_02709"; transcript_id "GBI_02709-RB"; Parent "GBI_02709-RB"; gene_name "GBI_02709"; previous_transcript_id "GBI_02709-RB";
Scaffold11	maker	exon	5703529	5703721	.	+	.	gene_id "GBI_02709"; transcript_id "GBI_02709-RB"; Parent "GBI_02709-RB"; gene_name "GBI_02709"; previous_transcript_id "GBI_02709-RB";
Scaffold11	maker	exon	5703792	5703875	.	+	.	gene_id "GBI_02709"; transcript_id "GBI_02709-RB"; Parent "GBI_02709-RB"; gene_name "GBI_02709"; previous_transcript_id "GBI_02709-RB";
Scaffold11	maker	exon	5703953	5704045	.	+	.	gene_id "GBI_02709"; transcript_id "GBI_02709-RB"; Parent "GBI_02709-RB"; gene_name "GBI_02709"; previous_transcript_id "GBI_02709-RB";
Scaffold11	maker	exon	5704170	5704296	.	+	.	gene_id "GBI_02709"; transcript_id "GBI_02709-RB"; Parent "GBI_02709-RB"; gene_name "GBI_02709"; previous_transcript_id "GBI_02709-RB";
Scaffold11	maker	exon	5705789	5708292	.	+	.	gene_id "GBI_02709"; transcript_id "GBI_02709-RB"; Parent "GBI_02709-RB"; gene_name "GBI_02709"; previous_transcript_id "GBI_02709-RB";
Scaffold11	AGAT	transcript	5639591	5708292	.	+	.	gene_id "GBI_02709"; transcript_id "GBI_02709-RC"; Parent "GBI_02709"; gene_name "GBI_02709";
Scaffold11	maker	exon	5639591	5639654	.	+	.	gene_id "GBI_02709"; transcript_id "GBI_02709-RC"; Parent "GBI_02709-RC"; gene_name "GBI_02709"; previous_transcript_id "GBI_02709-RC";
Scaffold11	maker	exon	5652613	5652755	.	+	.	gene_id "GBI_02709"; transcript_id "GBI_02709-RC"; Parent "GBI_02709-RC"; gene_name "GBI_02709"; previous_transcript_id "GBI_02709-RC";
Scaffold11	maker	exon	5653234	5653291	.	+	.	gene_id "GBI_02709"; transcript_id "GBI_02709-RC"; Parent "GBI_02709-RC"; gene_name "GBI_02709"; previous_transcript_id "GBI_02709-RC";
Scaffold11	maker	exon	5653469	5653624	.	+	.	gene_id "GBI_02709"; transcript_id "GBI_02709-RC"; Parent "GBI_02709-RC"; gene_name "GBI_02709"; previous_transcript_id "GBI_02709-RC";
Scaffold11	maker	exon	5654947	5655050	.	+	.	gene_id "GBI_02709"; transcript_id "GBI_02709-RC"; Parent "GBI_02709-RC"; gene_name "GBI_02709"; previous_transcript_id "GBI_02709-RC";
Scaffold11	maker	exon	5657941	5658069	.	+	.	gene_id "GBI_02709"; transcript_id "GBI_02709-RC"; Parent "GBI_02709-RC"; gene_name "GBI_02709"; previous_transcript_id "GBI_02709-RC";
Scaffold11	maker	exon	5660202	5660383	.	+	.	gene_id "GBI_02709"; transcript_id "GBI_02709-RC"; Parent "GBI_02709-RC"; gene_name "GBI_02709"; previous_transcript_id "GBI_02709-RC";
Scaffold11	maker	exon	5662910	5662991	.	+	.	gene_id "GBI_02709"; transcript_id "GBI_02709-RC"; Parent "GBI_02709-RC"; gene_name "GBI_02709"; previous_transcript_id "GBI_02709-RC";
Scaffold11	maker	exon	5663943	5664050	.	+	.	gene_id "GBI_02709"; transcript_id "GBI_02709-RC"; Parent "GBI_02709-RC"; gene_name "GBI_02709"; previous_transcript_id "GBI_02709-RC";
Scaffold11	maker	exon	5664156	5664252	.	+	.	gene_id "GBI_02709"; transcript_id "GBI_02709-RC"; Parent "GBI_02709-RC"; gene_name "GBI_02709"; previous_transcript_id "GBI_02709-RC";
Scaffold11	maker	exon	5665224	5665336	.	+	.	gene_id "GBI_02709"; transcript_id "GBI_02709-RC"; Parent "GBI_02709-RC"; gene_name "GBI_02709"; previous_transcript_id "GBI_02709-RC";
Scaffold11	maker	exon	5666296	5666369	.	+	.	gene_id "GBI_02709"; transcript_id "GBI_02709-RC"; Parent "GBI_02709-RC"; gene_name "GBI_02709"; previous_transcript_id "GBI_02709-RC";
Scaffold11	maker	exon	5666784	5666878	.	+	.	gene_id "GBI_02709"; transcript_id "GBI_02709-RC"; Parent "GBI_02709-RC"; gene_name "GBI_02709"; previous_transcript_id "GBI_02709-RC";
Scaffold11	maker	exon	5700221	5700571	.	+	.	gene_id "GBI_02709"; transcript_id "GBI_02709-RC"; Parent "GBI_02709-RC"; gene_name "GBI_02709"; previous_transcript_id "GBI_02709-RC";
Scaffold11	maker	exon	5702856	5703124	.	+	.	gene_id "GBI_02709"; transcript_id "GBI_02709-RC"; Parent "GBI_02709-RC"; gene_name "GBI_02709"; previous_transcript_id "GBI_02709-RC";
Scaffold11	maker	exon	5703529	5703721	.	+	.	gene_id "GBI_02709"; transcript_id "GBI_02709-RC"; Parent "GBI_02709-RC"; gene_name "GBI_02709"; previous_transcript_id "GBI_02709-RC";
Scaffold11	maker	exon	5703792	5703875	.	+	.	gene_id "GBI_02709"; transcript_id "GBI_02709-RC"; Parent "GBI_02709-RC"; gene_name "GBI_02709"; previous_transcript_id "GBI_02709-RC";
Scaffold11	maker	exon	5703953	5704045	.	+	.	gene_id "GBI_02709"; transcript_id "GBI_02709-RC"; Parent "GBI_02709-RC"; gene_name "GBI_02709"; previous_transcript_id "GBI_02709-RC";
Scaffold11	maker	exon	5704170	5704296	.	+	.	gene_id "GBI_02709"; transcript_id "GBI_02709-RC"; Parent "GBI_02709-RC"; gene_name "GBI_02709"; previous_transcript_id "GBI_02709-RC";
Scaffold11	maker	exon	5705789	5708292	.	+	.	gene_id "GBI_02709"; transcript_id "GBI_02709-RC"; Parent "GBI_02709-RC"; gene_name "GBI_02709"; previous_transcript_id "GBI_02709-RC";
Scaffold11	AGAT	transcript	5639591	5708292	.	+	.	gene_id "GBI_02709"; transcript_id "GBI_02709-RD"; Parent "GBI_02709"; gene_name "GBI_02709";
Scaffold11	maker	exon	5639591	5639654	.	+	.	gene_id "GBI_02709"; transcript_id "GBI_02709-RD"; Parent "GBI_02709-RD"; gene_name "GBI_02709"; previous_transcript_id "GBI_02709-RD";
Scaffold11	maker	exon	5652613	5652755	.	+	.	gene_id "GBI_02709"; transcript_id "GBI_02709-RD"; Parent "GBI_02709-RD"; gene_name "GBI_02709"; previous_transcript_id "GBI_02709-RD";
Scaffold11	maker	exon	5653234	5653291	.	+	.	gene_id "GBI_02709"; transcript_id "GBI_02709-RD"; Parent "GBI_02709-RD"; gene_name "GBI_02709"; previous_transcript_id "GBI_02709-RD";
Scaffold11	maker	exon	5653469	5653624	.	+	.	gene_id "GBI_02709"; transcript_id "GBI_02709-RD"; Parent "GBI_02709-RD"; gene_name "GBI_02709"; previous_transcript_id "GBI_02709-RD";
Scaffold11	maker	exon	5654947	5655050	.	+	.	gene_id "GBI_02709"; transcript_id "GBI_02709-RD"; Parent "GBI_02709-RD"; gene_name "GBI_02709"; previous_transcript_id "GBI_02709-RD";
Scaffold11	maker	exon	5657941	5658069	.	+	.	gene_id "GBI_02709"; transcript_id "GBI_02709-RD"; Parent "GBI_02709-RD"; gene_name "GBI_02709"; previous_transcript_id "GBI_02709-RD";
Scaffold11	maker	exon	5660202	5660383	.	+	.	gene_id "GBI_02709"; transcript_id "GBI_02709-RD"; Parent "GBI_02709-RD"; gene_name "GBI_02709"; previous_transcript_id "GBI_02709-RD";
Scaffold11	maker	exon	5662910	5662991	.	+	.	gene_id "GBI_02709"; transcript_id "GBI_02709-RD"; Parent "GBI_02709-RD"; gene_name "GBI_02709"; previous_transcript_id "GBI_02709-RD";
Scaffold11	maker	exon	5663943	5664050	.	+	.	gene_id "GBI_02709"; transcript_id "GBI_02709-RD"; Parent "GBI_02709-RD"; gene_name "GBI_02709"; previous_transcript_id "GBI_02709-RD";
Scaffold11	maker	exon	5664156	5664252	.	+	.	gene_id "GBI_02709"; transcript_id "GBI_02709-RD"; Parent "GBI_02709-RD"; gene_name "GBI_02709"; previous_transcript_id "GBI_02709-RD";
Scaffold11	maker	exon	5665224	5665336	.	+	.	gene_id "GBI_02709"; transcript_id "GBI_02709-RD"; Parent "GBI_02709-RD"; gene_name "GBI_02709"; previous_transcript_id "GBI_02709-RD";
Scaffold11	maker	exon	5666296	5666350	.	+	.	gene_id "GBI_02709"; transcript_id "GBI_02709-RD"; Parent "GBI_02709-RD"; gene_name "GBI_02709"; previous_transcript_id "GBI_02709-RD";
Scaffold11	maker	exon	5700221	5700571	.	+	.	gene_id "GBI_02709"; transcript_id "GBI_02709-RD"; Parent "GBI_02709-RD"; gene_name "GBI_02709"; previous_transcript_id "GBI_02709-RD";
Scaffold11	maker	exon	5702856	5703124	.	+	.	gene_id "GBI_02709"; transcript_id "GBI_02709-RD"; Parent "GBI_02709-RD"; gene_name "GBI_02709"; previous_transcript_id "GBI_02709-RD";
Scaffold11	maker	exon	5703529	5703721	.	+	.	gene_id "GBI_02709"; transcript_id "GBI_02709-RD"; Parent "GBI_02709-RD"; gene_name "GBI_02709"; previous_transcript_id "GBI_02709-RD";
Scaffold11	maker	exon	5703792	5703875	.	+	.	gene_id "GBI_02709"; transcript_id "GBI_02709-RD"; Parent "GBI_02709-RD"; gene_name "GBI_02709"; previous_transcript_id "GBI_02709-RD";
Scaffold11	maker	exon	5703953	5704045	.	+	.	gene_id "GBI_02709"; transcript_id "GBI_02709-RD"; Parent "GBI_02709-RD"; gene_name "GBI_02709"; previous_transcript_id "GBI_02709-RD";
Scaffold11	maker	exon	5704170	5704296	.	+	.	gene_id "GBI_02709"; transcript_id "GBI_02709-RD"; Parent "GBI_02709-RD"; gene_name "GBI_02709"; previous_transcript_id "GBI_02709-RD";
Scaffold11	maker	exon	5705789	5708292	.	+	.	gene_id "GBI_02709"; transcript_id "GBI_02709-RD"; Parent "GBI_02709-RD"; gene_name "GBI_02709"; previous_transcript_id "GBI_02709-RD";
Scaffold11	StringTie	transcript	5651958	5708249	.	+	.	gene_id "GBI_02709"; transcript_id "GBI_02709.5"; gene_name "GBI_02709"; oId "STRG.4131.3"; cmp_ref "GBI_02709-RB"; class_code "j"; tss_id "TSS2180";
Scaffold11	StringTie	exon	5651958	5652755	.	+	.	gene_id "GBI_02709"; transcript_id "GBI_02709.5"; exon_number "1";
Scaffold11	StringTie	exon	5653234	5653291	.	+	.	gene_id "GBI_02709"; transcript_id "GBI_02709.5"; exon_number "2";
Scaffold11	StringTie	exon	5653469	5653624	.	+	.	gene_id "GBI_02709"; transcript_id "GBI_02709.5"; exon_number "3";
Scaffold11	StringTie	exon	5654947	5655050	.	+	.	gene_id "GBI_02709"; transcript_id "GBI_02709.5"; exon_number "4";
Scaffold11	StringTie	exon	5657941	5658069	.	+	.	gene_id "GBI_02709"; transcript_id "GBI_02709.5"; exon_number "5";
Scaffold11	StringTie	exon	5660181	5660383	.	+	.	gene_id "GBI_02709"; transcript_id "GBI_02709.5"; exon_number "6";
Scaffold11	StringTie	exon	5662910	5662991	.	+	.	gene_id "GBI_02709"; transcript_id "GBI_02709.5"; exon_number "7";
Scaffold11	StringTie	exon	5663943	5664050	.	+	.	gene_id "GBI_02709"; transcript_id "GBI_02709.5"; exon_number "8";
Scaffold11	StringTie	exon	5664156	5664252	.	+	.	gene_id "GBI_02709"; transcript_id "GBI_02709.5"; exon_number "9";
Scaffold11	StringTie	exon	5665224	5665336	.	+	.	gene_id "GBI_02709"; transcript_id "GBI_02709.5"; exon_number "10";
Scaffold11	StringTie	exon	5666296	5666369	.	+	.	gene_id "GBI_02709"; transcript_id "GBI_02709.5"; exon_number "11";
Scaffold11	StringTie	exon	5669394	5669432	.	+	.	gene_id "GBI_02709"; transcript_id "GBI_02709.5"; exon_number "12";
Scaffold11	StringTie	exon	5684017	5684120	.	+	.	gene_id "GBI_02709"; transcript_id "GBI_02709.5"; exon_number "13";
Scaffold11	StringTie	exon	5689490	5689618	.	+	.	gene_id "GBI_02709"; transcript_id "GBI_02709.5"; exon_number "14";
Scaffold11	StringTie	exon	5700221	5700571	.	+	.	gene_id "GBI_02709"; transcript_id "GBI_02709.5"; exon_number "15";
Scaffold11	StringTie	exon	5702856	5703124	.	+	.	gene_id "GBI_02709"; transcript_id "GBI_02709.5"; exon_number "16";
Scaffold11	StringTie	exon	5703529	5703721	.	+	.	gene_id "GBI_02709"; transcript_id "GBI_02709.5"; exon_number "17";
Scaffold11	StringTie	exon	5703792	5703875	.	+	.	gene_id "GBI_02709"; transcript_id "GBI_02709.5"; exon_number "18";
Scaffold11	StringTie	exon	5703953	5704045	.	+	.	gene_id "GBI_02709"; transcript_id "GBI_02709.5"; exon_number "19";
Scaffold11	StringTie	exon	5704170	5704296	.	+	.	gene_id "GBI_02709"; transcript_id "GBI_02709.5"; exon_number "20";
Scaffold11	StringTie	exon	5705789	5708249	.	+	.	gene_id "GBI_02709"; transcript_id "GBI_02709.5"; exon_number "21";
Scaffold11	StringTie	transcript	5651958	5708249	.	+	.	gene_id "GBI_02709"; transcript_id "GBI_02709.6"; gene_name "GBI_02709"; oId "STRG.4131.5"; cmp_ref "GBI_02709-RB"; class_code "j"; tss_id "TSS2180";
Scaffold11	StringTie	exon	5651958	5652755	.	+	.	gene_id "GBI_02709"; transcript_id "GBI_02709.6"; exon_number "1";
Scaffold11	StringTie	exon	5653234	5653291	.	+	.	gene_id "GBI_02709"; transcript_id "GBI_02709.6"; exon_number "2";
Scaffold11	StringTie	exon	5653469	5653624	.	+	.	gene_id "GBI_02709"; transcript_id "GBI_02709.6"; exon_number "3";
Scaffold11	StringTie	exon	5654947	5655050	.	+	.	gene_id "GBI_02709"; transcript_id "GBI_02709.6"; exon_number "4";
Scaffold11	StringTie	exon	5657941	5658069	.	+	.	gene_id "GBI_02709"; transcript_id "GBI_02709.6"; exon_number "5";
Scaffold11	StringTie	exon	5660202	5660383	.	+	.	gene_id "GBI_02709"; transcript_id "GBI_02709.6"; exon_number "6";
Scaffold11	StringTie	exon	5662910	5662991	.	+	.	gene_id "GBI_02709"; transcript_id "GBI_02709.6"; exon_number "7";
Scaffold11	StringTie	exon	5663943	5664050	.	+	.	gene_id "GBI_02709"; transcript_id "GBI_02709.6"; exon_number "8";
Scaffold11	StringTie	exon	5664156	5664252	.	+	.	gene_id "GBI_02709"; transcript_id "GBI_02709.6"; exon_number "9";
Scaffold11	StringTie	exon	5665224	5665336	.	+	.	gene_id "GBI_02709"; transcript_id "GBI_02709.6"; exon_number "10";
Scaffold11	StringTie	exon	5666296	5666369	.	+	.	gene_id "GBI_02709"; transcript_id "GBI_02709.6"; exon_number "11";
Scaffold11	StringTie	exon	5669394	5669432	.	+	.	gene_id "GBI_02709"; transcript_id "GBI_02709.6"; exon_number "12";
Scaffold11	StringTie	exon	5675076	5675129	.	+	.	gene_id "GBI_02709"; transcript_id "GBI_02709.6"; exon_number "13";
Scaffold11	StringTie	exon	5684017	5684120	.	+	.	gene_id "GBI_02709"; transcript_id "GBI_02709.6"; exon_number "14";
Scaffold11	StringTie	exon	5689490	5689618	.	+	.	gene_id "GBI_02709"; transcript_id "GBI_02709.6"; exon_number "15";
Scaffold11	StringTie	exon	5700221	5700571	.	+	.	gene_id "GBI_02709"; transcript_id "GBI_02709.6"; exon_number "16";
Scaffold11	StringTie	exon	5702856	5703124	.	+	.	gene_id "GBI_02709"; transcript_id "GBI_02709.6"; exon_number "17";
Scaffold11	StringTie	exon	5703529	5703721	.	+	.	gene_id "GBI_02709"; transcript_id "GBI_02709.6"; exon_number "18";
Scaffold11	StringTie	exon	5703792	5703875	.	+	.	gene_id "GBI_02709"; transcript_id "GBI_02709.6"; exon_number "19";
Scaffold11	StringTie	exon	5703953	5704045	.	+	.	gene_id "GBI_02709"; transcript_id "GBI_02709.6"; exon_number "20";
Scaffold11	StringTie	exon	5704170	5704296	.	+	.	gene_id "GBI_02709"; transcript_id "GBI_02709.6"; exon_number "21";
Scaffold11	StringTie	exon	5705789	5708249	.	+	.	gene_id "GBI_02709"; transcript_id "GBI_02709.6"; exon_number "22";
Scaffold11	StringTie	transcript	5651958	5708249	.	+	.	gene_id "GBI_02709"; transcript_id "GBI_02709.7"; gene_name "GBI_02709"; oId "STRG.4131.4"; cmp_ref "GBI_02709-RB"; class_code "j"; tss_id "TSS2180";
Scaffold11	StringTie	exon	5651958	5652755	.	+	.	gene_id "GBI_02709"; transcript_id "GBI_02709.7"; exon_number "1";
Scaffold11	StringTie	exon	5653234	5653291	.	+	.	gene_id "GBI_02709"; transcript_id "GBI_02709.7"; exon_number "2";
Scaffold11	StringTie	exon	5653469	5653624	.	+	.	gene_id "GBI_02709"; transcript_id "GBI_02709.7"; exon_number "3";
Scaffold11	StringTie	exon	5654947	5655050	.	+	.	gene_id "GBI_02709"; transcript_id "GBI_02709.7"; exon_number "4";
Scaffold11	StringTie	exon	5657941	5658069	.	+	.	gene_id "GBI_02709"; transcript_id "GBI_02709.7"; exon_number "5";
Scaffold11	StringTie	exon	5660202	5660383	.	+	.	gene_id "GBI_02709"; transcript_id "GBI_02709.7"; exon_number "6";
Scaffold11	StringTie	exon	5662910	5662991	.	+	.	gene_id "GBI_02709"; transcript_id "GBI_02709.7"; exon_number "7";
Scaffold11	StringTie	exon	5663943	5664050	.	+	.	gene_id "GBI_02709"; transcript_id "GBI_02709.7"; exon_number "8";
Scaffold11	StringTie	exon	5664156	5664252	.	+	.	gene_id "GBI_02709"; transcript_id "GBI_02709.7"; exon_number "9";
Scaffold11	StringTie	exon	5665224	5665336	.	+	.	gene_id "GBI_02709"; transcript_id "GBI_02709.7"; exon_number "10";
Scaffold11	StringTie	exon	5666296	5666369	.	+	.	gene_id "GBI_02709"; transcript_id "GBI_02709.7"; exon_number "11";
Scaffold11	StringTie	exon	5669394	5669450	.	+	.	gene_id "GBI_02709"; transcript_id "GBI_02709.7"; exon_number "12";
Scaffold11	StringTie	exon	5675076	5675129	.	+	.	gene_id "GBI_02709"; transcript_id "GBI_02709.7"; exon_number "13";
Scaffold11	StringTie	exon	5684017	5684120	.	+	.	gene_id "GBI_02709"; transcript_id "GBI_02709.7"; exon_number "14";
Scaffold11	StringTie	exon	5689490	5689618	.	+	.	gene_id "GBI_02709"; transcript_id "GBI_02709.7"; exon_number "15";
Scaffold11	StringTie	exon	5700221	5700571	.	+	.	gene_id "GBI_02709"; transcript_id "GBI_02709.7"; exon_number "16";
Scaffold11	StringTie	exon	5702856	5703124	.	+	.	gene_id "GBI_02709"; transcript_id "GBI_02709.7"; exon_number "17";
Scaffold11	StringTie	exon	5703529	5703721	.	+	.	gene_id "GBI_02709"; transcript_id "GBI_02709.7"; exon_number "18";
Scaffold11	StringTie	exon	5703792	5703875	.	+	.	gene_id "GBI_02709"; transcript_id "GBI_02709.7"; exon_number "19";
Scaffold11	StringTie	exon	5703953	5704045	.	+	.	gene_id "GBI_02709"; transcript_id "GBI_02709.7"; exon_number "20";
Scaffold11	StringTie	exon	5704170	5704296	.	+	.	gene_id "GBI_02709"; transcript_id "GBI_02709.7"; exon_number "21";
Scaffold11	StringTie	exon	5705789	5708249	.	+	.	gene_id "GBI_02709"; transcript_id "GBI_02709.7"; exon_number "22";
Scaffold11	StringTie	transcript	5651958	5708249	.	+	.	gene_id "GBI_02709"; transcript_id "GBI_02709.8"; gene_name "GBI_02709"; oId "STRG.4131.2"; cmp_ref "GBI_02709-RB"; class_code "j"; tss_id "TSS2180";
Scaffold11	StringTie	exon	5651958	5652755	.	+	.	gene_id "GBI_02709"; transcript_id "GBI_02709.8"; exon_number "1";
Scaffold11	StringTie	exon	5653234	5653291	.	+	.	gene_id "GBI_02709"; transcript_id "GBI_02709.8"; exon_number "2";
Scaffold11	StringTie	exon	5653469	5653624	.	+	.	gene_id "GBI_02709"; transcript_id "GBI_02709.8"; exon_number "3";
Scaffold11	StringTie	exon	5654947	5655050	.	+	.	gene_id "GBI_02709"; transcript_id "GBI_02709.8"; exon_number "4";
Scaffold11	StringTie	exon	5657941	5658069	.	+	.	gene_id "GBI_02709"; transcript_id "GBI_02709.8"; exon_number "5";
Scaffold11	StringTie	exon	5660181	5660383	.	+	.	gene_id "GBI_02709"; transcript_id "GBI_02709.8"; exon_number "6";
Scaffold11	StringTie	exon	5662910	5662991	.	+	.	gene_id "GBI_02709"; transcript_id "GBI_02709.8"; exon_number "7";
Scaffold11	StringTie	exon	5663943	5664050	.	+	.	gene_id "GBI_02709"; transcript_id "GBI_02709.8"; exon_number "8";
Scaffold11	StringTie	exon	5664156	5664252	.	+	.	gene_id "GBI_02709"; transcript_id "GBI_02709.8"; exon_number "9";
Scaffold11	StringTie	exon	5665224	5665336	.	+	.	gene_id "GBI_02709"; transcript_id "GBI_02709.8"; exon_number "10";
Scaffold11	StringTie	exon	5666296	5666369	.	+	.	gene_id "GBI_02709"; transcript_id "GBI_02709.8"; exon_number "11";
Scaffold11	StringTie	exon	5666784	5666915	.	+	.	gene_id "GBI_02709"; transcript_id "GBI_02709.8"; exon_number "12";
Scaffold11	StringTie	exon	5669394	5669432	.	+	.	gene_id "GBI_02709"; transcript_id "GBI_02709.8"; exon_number "13";
Scaffold11	StringTie	exon	5675076	5675129	.	+	.	gene_id "GBI_02709"; transcript_id "GBI_02709.8"; exon_number "14";
Scaffold11	StringTie	exon	5684017	5684120	.	+	.	gene_id "GBI_02709"; transcript_id "GBI_02709.8"; exon_number "15";
Scaffold11	StringTie	exon	5689490	5689618	.	+	.	gene_id "GBI_02709"; transcript_id "GBI_02709.8"; exon_number "16";
Scaffold11	StringTie	exon	5700221	5700571	.	+	.	gene_id "GBI_02709"; transcript_id "GBI_02709.8"; exon_number "17";
Scaffold11	StringTie	exon	5702856	5703124	.	+	.	gene_id "GBI_02709"; transcript_id "GBI_02709.8"; exon_number "18";
Scaffold11	StringTie	exon	5703529	5703721	.	+	.	gene_id "GBI_02709"; transcript_id "GBI_02709.8"; exon_number "19";
Scaffold11	StringTie	exon	5703792	5703875	.	+	.	gene_id "GBI_02709"; transcript_id "GBI_02709.8"; exon_number "20";
Scaffold11	StringTie	exon	5703953	5704045	.	+	.	gene_id "GBI_02709"; transcript_id "GBI_02709.8"; exon_number "21";
Scaffold11	StringTie	exon	5704170	5704296	.	+	.	gene_id "GBI_02709"; transcript_id "GBI_02709.8"; exon_number "22";
Scaffold11	StringTie	exon	5705789	5708249	.	+	.	gene_id "GBI_02709"; transcript_id "GBI_02709.8"; exon_number "23";
Scaffold11	StringTie	transcript	5651958	5708249	.	+	.	gene_id "GBI_02709"; transcript_id "GBI_02709.9"; gene_name "GBI_02709"; oId "STRG.4131.1"; cmp_ref "GBI_02709-RB"; class_code "j"; tss_id "TSS2180";
Scaffold11	StringTie	exon	5651958	5652755	.	+	.	gene_id "GBI_02709"; transcript_id "GBI_02709.9"; exon_number "1";
Scaffold11	StringTie	exon	5653234	5653291	.	+	.	gene_id "GBI_02709"; transcript_id "GBI_02709.9"; exon_number "2";
Scaffold11	StringTie	exon	5653469	5653624	.	+	.	gene_id "GBI_02709"; transcript_id "GBI_02709.9"; exon_number "3";
Scaffold11	StringTie	exon	5654947	5655050	.	+	.	gene_id "GBI_02709"; transcript_id "GBI_02709.9"; exon_number "4";
Scaffold11	StringTie	exon	5657941	5658069	.	+	.	gene_id "GBI_02709"; transcript_id "GBI_02709.9"; exon_number "5";
Scaffold11	StringTie	exon	5660202	5660383	.	+	.	gene_id "GBI_02709"; transcript_id "GBI_02709.9"; exon_number "6";
Scaffold11	StringTie	exon	5662910	5662991	.	+	.	gene_id "GBI_02709"; transcript_id "GBI_02709.9"; exon_number "7";
Scaffold11	StringTie	exon	5663943	5664050	.	+	.	gene_id "GBI_02709"; transcript_id "GBI_02709.9"; exon_number "8";
Scaffold11	StringTie	exon	5664156	5664252	.	+	.	gene_id "GBI_02709"; transcript_id "GBI_02709.9"; exon_number "9";
Scaffold11	StringTie	exon	5665224	5665336	.	+	.	gene_id "GBI_02709"; transcript_id "GBI_02709.9"; exon_number "10";
Scaffold11	StringTie	exon	5666296	5666369	.	+	.	gene_id "GBI_02709"; transcript_id "GBI_02709.9"; exon_number "11";
Scaffold11	StringTie	exon	5669394	5669450	.	+	.	gene_id "GBI_02709"; transcript_id "GBI_02709.9"; exon_number "12";
Scaffold11	StringTie	exon	5684017	5684120	.	+	.	gene_id "GBI_02709"; transcript_id "GBI_02709.9"; exon_number "13";
Scaffold11	StringTie	exon	5689490	5689618	.	+	.	gene_id "GBI_02709"; transcript_id "GBI_02709.9"; exon_number "14";
Scaffold11	StringTie	exon	5700221	5700571	.	+	.	gene_id "GBI_02709"; transcript_id "GBI_02709.9"; exon_number "15";
Scaffold11	StringTie	exon	5702856	5703124	.	+	.	gene_id "GBI_02709"; transcript_id "GBI_02709.9"; exon_number "16";
Scaffold11	StringTie	exon	5703529	5703721	.	+	.	gene_id "GBI_02709"; transcript_id "GBI_02709.9"; exon_number "17";
Scaffold11	StringTie	exon	5703792	5703875	.	+	.	gene_id "GBI_02709"; transcript_id "GBI_02709.9"; exon_number "18";
Scaffold11	StringTie	exon	5703953	5704045	.	+	.	gene_id "GBI_02709"; transcript_id "GBI_02709.9"; exon_number "19";
Scaffold11	StringTie	exon	5704170	5704296	.	+	.	gene_id "GBI_02709"; transcript_id "GBI_02709.9"; exon_number "20";
Scaffold11	StringTie	exon	5705789	5708249	.	+	.	gene_id "GBI_02709"; transcript_id "GBI_02709.9"; exon_number "21";
Scaffold11	StringTie	transcript	5652607	5658411	.	+	.	gene_id "GBI_02709"; transcript_id "GBI_02709.10"; gene_name "GBI_02709"; oId "STRG.4131.6"; cmp_ref "GBI_02709-RD"; class_code "j"; tss_id "TSS2181";
Scaffold11	StringTie	exon	5652607	5652755	.	+	.	gene_id "GBI_02709"; transcript_id "GBI_02709.10"; exon_number "1";
Scaffold11	StringTie	exon	5653234	5653291	.	+	.	gene_id "GBI_02709"; transcript_id "GBI_02709.10"; exon_number "2";
Scaffold11	StringTie	exon	5653469	5653624	.	+	.	gene_id "GBI_02709"; transcript_id "GBI_02709.10"; exon_number "3";
Scaffold11	StringTie	exon	5654947	5655050	.	+	.	gene_id "GBI_02709"; transcript_id "GBI_02709.10"; exon_number "4";
Scaffold11	StringTie	exon	5657941	5658069	.	+	.	gene_id "GBI_02709"; transcript_id "GBI_02709.10"; exon_number "5";
Scaffold11	StringTie	exon	5658167	5658411	.	+	.	gene_id "GBI_02709"; transcript_id "GBI_02709.10"; exon_number "6";
Scaffold11	StringTie	transcript	5652607	5670481	.	+	.	gene_id "GBI_02709"; transcript_id "GBI_02709.11"; gene_name "GBI_02709"; oId "STRG.4131.7"; cmp_ref "GBI_02709-RA"; class_code "j"; tss_id "TSS2181";
Scaffold11	StringTie	exon	5652607	5652755	.	+	.	gene_id "GBI_02709"; transcript_id "GBI_02709.11"; exon_number "1";
Scaffold11	StringTie	exon	5653234	5653291	.	+	.	gene_id "GBI_02709"; transcript_id "GBI_02709.11"; exon_number "2";
Scaffold11	StringTie	exon	5653469	5653624	.	+	.	gene_id "GBI_02709"; transcript_id "GBI_02709.11"; exon_number "3";
Scaffold11	StringTie	exon	5654947	5655050	.	+	.	gene_id "GBI_02709"; transcript_id "GBI_02709.11"; exon_number "4";
Scaffold11	StringTie	exon	5657941	5658069	.	+	.	gene_id "GBI_02709"; transcript_id "GBI_02709.11"; exon_number "5";
Scaffold11	StringTie	exon	5660202	5660383	.	+	.	gene_id "GBI_02709"; transcript_id "GBI_02709.11"; exon_number "6";
Scaffold11	StringTie	exon	5662910	5662991	.	+	.	gene_id "GBI_02709"; transcript_id "GBI_02709.11"; exon_number "7";
Scaffold11	StringTie	exon	5663943	5664050	.	+	.	gene_id "GBI_02709"; transcript_id "GBI_02709.11"; exon_number "8";
Scaffold11	StringTie	exon	5664156	5664252	.	+	.	gene_id "GBI_02709"; transcript_id "GBI_02709.11"; exon_number "9";
Scaffold11	StringTie	exon	5665224	5665336	.	+	.	gene_id "GBI_02709"; transcript_id "GBI_02709.11"; exon_number "10";
Scaffold11	StringTie	exon	5666296	5666369	.	+	.	gene_id "GBI_02709"; transcript_id "GBI_02709.11"; exon_number "11";
Scaffold11	StringTie	exon	5669394	5670481	.	+	.	gene_id "GBI_02709"; transcript_id "GBI_02709.11"; exon_number "12";
Scaffold11	StringTie	transcript	5660883	5708249	.	+	.	gene_id "GBI_02709"; transcript_id "GBI_02709.12"; gene_name "GBI_02709"; oId "STRG.4131.8"; cmp_ref "GBI_02709-RA"; class_code "j"; tss_id "TSS2182";
Scaffold11	StringTie	exon	5660883	5662991	.	+	.	gene_id "GBI_02709"; transcript_id "GBI_02709.12"; exon_number "1";
Scaffold11	StringTie	exon	5663943	5664050	.	+	.	gene_id "GBI_02709"; transcript_id "GBI_02709.12"; exon_number "2";
Scaffold11	StringTie	exon	5664156	5664252	.	+	.	gene_id "GBI_02709"; transcript_id "GBI_02709.12"; exon_number "3";
Scaffold11	StringTie	exon	5665224	5665336	.	+	.	gene_id "GBI_02709"; transcript_id "GBI_02709.12"; exon_number "4";
Scaffold11	StringTie	exon	5666296	5666369	.	+	.	gene_id "GBI_02709"; transcript_id "GBI_02709.12"; exon_number "5";
Scaffold11	StringTie	exon	5669394	5669450	.	+	.	gene_id "GBI_02709"; transcript_id "GBI_02709.12"; exon_number "6";
Scaffold11	StringTie	exon	5684017	5684120	.	+	.	gene_id "GBI_02709"; transcript_id "GBI_02709.12"; exon_number "7";
Scaffold11	StringTie	exon	5689490	5689618	.	+	.	gene_id "GBI_02709"; transcript_id "GBI_02709.12"; exon_number "8";
Scaffold11	StringTie	exon	5700221	5700571	.	+	.	gene_id "GBI_02709"; transcript_id "GBI_02709.12"; exon_number "9";
Scaffold11	StringTie	exon	5702856	5703124	.	+	.	gene_id "GBI_02709"; transcript_id "GBI_02709.12"; exon_number "10";
Scaffold11	StringTie	exon	5703529	5703721	.	+	.	gene_id "GBI_02709"; transcript_id "GBI_02709.12"; exon_number "11";
Scaffold11	StringTie	exon	5703792	5703875	.	+	.	gene_id "GBI_02709"; transcript_id "GBI_02709.12"; exon_number "12";
Scaffold11	StringTie	exon	5703953	5704045	.	+	.	gene_id "GBI_02709"; transcript_id "GBI_02709.12"; exon_number "13";
Scaffold11	StringTie	exon	5704170	5708249	.	+	.	gene_id "GBI_02709"; transcript_id "GBI_02709.12"; exon_number "14";
Scaffold11	StringTie	transcript	5671912	5708249	.	+	.	gene_id "GBI_02709"; transcript_id "GBI_02709.13"; gene_name "GBI_02709"; oId "STRG.4131.9"; cmp_ref "GBI_02709-RD"; class_code "j"; tss_id "TSS2184";
Scaffold11	StringTie	exon	5671912	5675129	.	+	.	gene_id "GBI_02709"; transcript_id "GBI_02709.13"; exon_number "1";
Scaffold11	StringTie	exon	5684017	5684120	.	+	.	gene_id "GBI_02709"; transcript_id "GBI_02709.13"; exon_number "2";
Scaffold11	StringTie	exon	5689490	5689618	.	+	.	gene_id "GBI_02709"; transcript_id "GBI_02709.13"; exon_number "3";
Scaffold11	StringTie	exon	5700221	5700571	.	+	.	gene_id "GBI_02709"; transcript_id "GBI_02709.13"; exon_number "4";
Scaffold11	StringTie	exon	5702856	5703124	.	+	.	gene_id "GBI_02709"; transcript_id "GBI_02709.13"; exon_number "5";
Scaffold11	StringTie	exon	5703529	5703721	.	+	.	gene_id "GBI_02709"; transcript_id "GBI_02709.13"; exon_number "6";
Scaffold11	StringTie	exon	5703792	5703875	.	+	.	gene_id "GBI_02709"; transcript_id "GBI_02709.13"; exon_number "7";
Scaffold11	StringTie	exon	5703953	5704045	.	+	.	gene_id "GBI_02709"; transcript_id "GBI_02709.13"; exon_number "8";
Scaffold11	StringTie	exon	5704170	5704296	.	+	.	gene_id "GBI_02709"; transcript_id "GBI_02709.13"; exon_number "9";
Scaffold11	StringTie	exon	5705789	5708249	.	+	.	gene_id "GBI_02709"; transcript_id "GBI_02709.13"; exon_number "10";
Scaffold11	StringTie	transcript	5696436	5708249	.	+	.	gene_id "GBI_02709"; transcript_id "GBI_02709.14"; gene_name "GBI_02709"; oId "STRG.4131.10"; cmp_ref "GBI_02709-RD"; class_code "j"; tss_id "TSS2185";
Scaffold11	StringTie	exon	5696436	5700571	.	+	.	gene_id "GBI_02709"; transcript_id "GBI_02709.14"; exon_number "1";
Scaffold11	StringTie	exon	5702856	5703124	.	+	.	gene_id "GBI_02709"; transcript_id "GBI_02709.14"; exon_number "2";
Scaffold11	StringTie	exon	5703529	5703721	.	+	.	gene_id "GBI_02709"; transcript_id "GBI_02709.14"; exon_number "3";
Scaffold11	StringTie	exon	5703792	5703875	.	+	.	gene_id "GBI_02709"; transcript_id "GBI_02709.14"; exon_number "4";
Scaffold11	StringTie	exon	5703953	5704045	.	+	.	gene_id "GBI_02709"; transcript_id "GBI_02709.14"; exon_number "5";
Scaffold11	StringTie	exon	5704170	5704296	.	+	.	gene_id "GBI_02709"; transcript_id "GBI_02709.14"; exon_number "6";
Scaffold11	StringTie	exon	5705789	5708249	.	+	.	gene_id "GBI_02709"; transcript_id "GBI_02709.14"; exon_number "7";
Scaffold11	maker	CDS	5639591	5639654	.	+	0	gene_id "GBI_02709"; transcript_id "GBI_02709-RA"; Parent "GBI_02709-RA"; gene_name "GBI_02709";
Scaffold11	maker	CDS	5652613	5652755	.	+	2	gene_id "GBI_02709"; transcript_id "GBI_02709-RA"; Parent "GBI_02709-RA"; gene_name "GBI_02709";
Scaffold11	maker	CDS	5653234	5653291	.	+	0	gene_id "GBI_02709"; transcript_id "GBI_02709-RA"; Parent "GBI_02709-RA"; gene_name "GBI_02709";
Scaffold11	maker	CDS	5653469	5653624	.	+	2	gene_id "GBI_02709"; transcript_id "GBI_02709-RA"; Parent "GBI_02709-RA"; gene_name "GBI_02709";
Scaffold11	maker	CDS	5654947	5655050	.	+	2	gene_id "GBI_02709"; transcript_id "GBI_02709-RA"; Parent "GBI_02709-RA"; gene_name "GBI_02709";
Scaffold11	maker	CDS	5657941	5658069	.	+	0	gene_id "GBI_02709"; transcript_id "GBI_02709-RA"; Parent "GBI_02709-RA"; gene_name "GBI_02709";
Scaffold11	maker	CDS	5660202	5660383	.	+	0	gene_id "GBI_02709"; transcript_id "GBI_02709-RA"; Parent "GBI_02709-RA"; gene_name "GBI_02709";
Scaffold11	maker	CDS	5662910	5662991	.	+	1	gene_id "GBI_02709"; transcript_id "GBI_02709-RA"; Parent "GBI_02709-RA"; gene_name "GBI_02709";
Scaffold11	maker	CDS	5663943	5664050	.	+	0	gene_id "GBI_02709"; transcript_id "GBI_02709-RA"; Parent "GBI_02709-RA"; gene_name "GBI_02709";
Scaffold11	maker	CDS	5664156	5664252	.	+	0	gene_id "GBI_02709"; transcript_id "GBI_02709-RA"; Parent "GBI_02709-RA"; gene_name "GBI_02709";
Scaffold11	maker	CDS	5665224	5665336	.	+	2	gene_id "GBI_02709"; transcript_id "GBI_02709-RA"; Parent "GBI_02709-RA"; gene_name "GBI_02709";
Scaffold11	maker	CDS	5666296	5666369	.	+	0	gene_id "GBI_02709"; transcript_id "GBI_02709-RA"; Parent "GBI_02709-RA"; gene_name "GBI_02709";
Scaffold11	maker	CDS	5669394	5669437	.	+	1	gene_id "GBI_02709"; transcript_id "GBI_02709-RA"; Parent "GBI_02709-RA"; gene_name "GBI_02709";
Scaffold11	maker	CDS	5700221	5700571	.	+	2	gene_id "GBI_02709"; transcript_id "GBI_02709-RA"; Parent "GBI_02709-RA"; gene_name "GBI_02709";
Scaffold11	maker	CDS	5702856	5703124	.	+	2	gene_id "GBI_02709"; transcript_id "GBI_02709-RA"; Parent "GBI_02709-RA"; gene_name "GBI_02709";
Scaffold11	maker	CDS	5703529	5703721	.	+	0	gene_id "GBI_02709"; transcript_id "GBI_02709-RA"; Parent "GBI_02709-RA"; gene_name "GBI_02709";
Scaffold11	maker	CDS	5703792	5703875	.	+	2	gene_id "GBI_02709"; transcript_id "GBI_02709-RA"; Parent "GBI_02709-RA"; gene_name "GBI_02709";
Scaffold11	maker	CDS	5703953	5704045	.	+	2	gene_id "GBI_02709"; transcript_id "GBI_02709-RA"; Parent "GBI_02709-RA"; gene_name "GBI_02709";
Scaffold11	maker	CDS	5704170	5704296	.	+	2	gene_id "GBI_02709"; transcript_id "GBI_02709-RA"; Parent "GBI_02709-RA"; gene_name "GBI_02709";
Scaffold11	maker	CDS	5705789	5705897	.	+	1	gene_id "GBI_02709"; transcript_id "GBI_02709-RA"; Parent "GBI_02709-RA"; gene_name "GBI_02709";
Scaffold11	AGAT	three_prime_UTR	5705898	5708292	.	+	.	gene_id "GBI_02709"; transcript_id "GBI_02709-RA"; Parent "GBI_02709-RA"; gene_name "GBI_02709";
Scaffold11	maker	CDS	5639591	5639654	.	+	0	gene_id "GBI_02709"; transcript_id "GBI_02709-RB"; Parent "GBI_02709-RB"; gene_name "GBI_02709"; previous_transcript_id "GBI_02709-RB";
Scaffold11	maker	CDS	5652613	5652755	.	+	2	gene_id "GBI_02709"; transcript_id "GBI_02709-RB"; Parent "GBI_02709-RB"; gene_name "GBI_02709"; previous_transcript_id "GBI_02709-RB";
Scaffold11	maker	CDS	5653234	5653291	.	+	0	gene_id "GBI_02709"; transcript_id "GBI_02709-RB"; Parent "GBI_02709-RB"; gene_name "GBI_02709"; previous_transcript_id "GBI_02709-RB";
Scaffold11	maker	CDS	5653469	5653624	.	+	2	gene_id "GBI_02709"; transcript_id "GBI_02709-RB"; Parent "GBI_02709-RB"; gene_name "GBI_02709"; previous_transcript_id "GBI_02709-RB";
Scaffold11	maker	CDS	5654947	5655050	.	+	2	gene_id "GBI_02709"; transcript_id "GBI_02709-RB"; Parent "GBI_02709-RB"; gene_name "GBI_02709"; previous_transcript_id "GBI_02709-RB";
Scaffold11	maker	CDS	5657941	5658069	.	+	0	gene_id "GBI_02709"; transcript_id "GBI_02709-RB"; Parent "GBI_02709-RB"; gene_name "GBI_02709"; previous_transcript_id "GBI_02709-RB";
Scaffold11	maker	CDS	5660202	5660383	.	+	0	gene_id "GBI_02709"; transcript_id "GBI_02709-RB"; Parent "GBI_02709-RB"; gene_name "GBI_02709"; previous_transcript_id "GBI_02709-RB";
Scaffold11	maker	CDS	5662910	5662991	.	+	1	gene_id "GBI_02709"; transcript_id "GBI_02709-RB"; Parent "GBI_02709-RB"; gene_name "GBI_02709"; previous_transcript_id "GBI_02709-RB";
Scaffold11	maker	CDS	5663943	5664050	.	+	0	gene_id "GBI_02709"; transcript_id "GBI_02709-RB"; Parent "GBI_02709-RB"; gene_name "GBI_02709"; previous_transcript_id "GBI_02709-RB";
Scaffold11	maker	CDS	5664156	5664252	.	+	0	gene_id "GBI_02709"; transcript_id "GBI_02709-RB"; Parent "GBI_02709-RB"; gene_name "GBI_02709"; previous_transcript_id "GBI_02709-RB";
Scaffold11	maker	CDS	5665224	5665336	.	+	2	gene_id "GBI_02709"; transcript_id "GBI_02709-RB"; Parent "GBI_02709-RB"; gene_name "GBI_02709"; previous_transcript_id "GBI_02709-RB";
Scaffold11	maker	CDS	5666296	5666369	.	+	0	gene_id "GBI_02709"; transcript_id "GBI_02709-RB"; Parent "GBI_02709-RB"; gene_name "GBI_02709"; previous_transcript_id "GBI_02709-RB";
Scaffold11	maker	CDS	5666784	5666915	.	+	1	gene_id "GBI_02709"; transcript_id "GBI_02709-RB"; Parent "GBI_02709-RB"; gene_name "GBI_02709"; previous_transcript_id "GBI_02709-RB";
Scaffold11	maker	CDS	5669394	5669437	.	+	1	gene_id "GBI_02709"; transcript_id "GBI_02709-RB"; Parent "GBI_02709-RB"; gene_name "GBI_02709"; previous_transcript_id "GBI_02709-RB";
Scaffold11	maker	CDS	5700221	5700571	.	+	2	gene_id "GBI_02709"; transcript_id "GBI_02709-RB"; Parent "GBI_02709-RB"; gene_name "GBI_02709"; previous_transcript_id "GBI_02709-RB";
Scaffold11	maker	CDS	5702856	5703124	.	+	2	gene_id "GBI_02709"; transcript_id "GBI_02709-RB"; Parent "GBI_02709-RB"; gene_name "GBI_02709"; previous_transcript_id "GBI_02709-RB";
Scaffold11	maker	CDS	5703529	5703721	.	+	0	gene_id "GBI_02709"; transcript_id "GBI_02709-RB"; Parent "GBI_02709-RB"; gene_name "GBI_02709"; previous_transcript_id "GBI_02709-RB";
Scaffold11	maker	CDS	5703792	5703875	.	+	2	gene_id "GBI_02709"; transcript_id "GBI_02709-RB"; Parent "GBI_02709-RB"; gene_name "GBI_02709"; previous_transcript_id "GBI_02709-RB";
Scaffold11	maker	CDS	5703953	5704045	.	+	2	gene_id "GBI_02709"; transcript_id "GBI_02709-RB"; Parent "GBI_02709-RB"; gene_name "GBI_02709"; previous_transcript_id "GBI_02709-RB";
Scaffold11	maker	CDS	5704170	5704296	.	+	2	gene_id "GBI_02709"; transcript_id "GBI_02709-RB"; Parent "GBI_02709-RB"; gene_name "GBI_02709"; previous_transcript_id "GBI_02709-RB";
Scaffold11	maker	CDS	5705789	5705897	.	+	1	gene_id "GBI_02709"; transcript_id "GBI_02709-RB"; Parent "GBI_02709-RB"; gene_name "GBI_02709"; previous_transcript_id "GBI_02709-RB";
Scaffold11	AGAT	three_prime_UTR	5705898	5708292	.	+	.	gene_id "GBI_02709"; transcript_id "GBI_02709-RB"; Parent "GBI_02709-RB"; gene_name "GBI_02709"; previous_transcript_id "GBI_02709-RB";
Scaffold11	maker	CDS	5639591	5639654	.	+	0	gene_id "GBI_02709"; transcript_id "GBI_02709-RC"; Parent "GBI_02709-RC"; gene_name "GBI_02709"; previous_transcript_id "GBI_02709-RC";
Scaffold11	maker	CDS	5652613	5652755	.	+	2	gene_id "GBI_02709"; transcript_id "GBI_02709-RC"; Parent "GBI_02709-RC"; gene_name "GBI_02709"; previous_transcript_id "GBI_02709-RC";
Scaffold11	maker	CDS	5653234	5653291	.	+	0	gene_id "GBI_02709"; transcript_id "GBI_02709-RC"; Parent "GBI_02709-RC"; gene_name "GBI_02709"; previous_transcript_id "GBI_02709-RC";
Scaffold11	maker	CDS	5653469	5653624	.	+	2	gene_id "GBI_02709"; transcript_id "GBI_02709-RC"; Parent "GBI_02709-RC"; gene_name "GBI_02709"; previous_transcript_id "GBI_02709-RC";
Scaffold11	maker	CDS	5654947	5655050	.	+	2	gene_id "GBI_02709"; transcript_id "GBI_02709-RC"; Parent "GBI_02709-RC"; gene_name "GBI_02709"; previous_transcript_id "GBI_02709-RC";
Scaffold11	maker	CDS	5657941	5658069	.	+	0	gene_id "GBI_02709"; transcript_id "GBI_02709-RC"; Parent "GBI_02709-RC"; gene_name "GBI_02709"; previous_transcript_id "GBI_02709-RC";
Scaffold11	maker	CDS	5660202	5660383	.	+	0	gene_id "GBI_02709"; transcript_id "GBI_02709-RC"; Parent "GBI_02709-RC"; gene_name "GBI_02709"; previous_transcript_id "GBI_02709-RC";
Scaffold11	maker	CDS	5662910	5662991	.	+	1	gene_id "GBI_02709"; transcript_id "GBI_02709-RC"; Parent "GBI_02709-RC"; gene_name "GBI_02709"; previous_transcript_id "GBI_02709-RC";
Scaffold11	maker	CDS	5663943	5664050	.	+	0	gene_id "GBI_02709"; transcript_id "GBI_02709-RC"; Parent "GBI_02709-RC"; gene_name "GBI_02709"; previous_transcript_id "GBI_02709-RC";
Scaffold11	maker	CDS	5664156	5664252	.	+	0	gene_id "GBI_02709"; transcript_id "GBI_02709-RC"; Parent "GBI_02709-RC"; gene_name "GBI_02709"; previous_transcript_id "GBI_02709-RC";
Scaffold11	maker	CDS	5665224	5665336	.	+	2	gene_id "GBI_02709"; transcript_id "GBI_02709-RC"; Parent "GBI_02709-RC"; gene_name "GBI_02709"; previous_transcript_id "GBI_02709-RC";
Scaffold11	maker	CDS	5666296	5666369	.	+	0	gene_id "GBI_02709"; transcript_id "GBI_02709-RC"; Parent "GBI_02709-RC"; gene_name "GBI_02709"; previous_transcript_id "GBI_02709-RC";
Scaffold11	maker	CDS	5666784	5666878	.	+	1	gene_id "GBI_02709"; transcript_id "GBI_02709-RC"; Parent "GBI_02709-RC"; gene_name "GBI_02709"; previous_transcript_id "GBI_02709-RC";
Scaffold11	maker	CDS	5700221	5700571	.	+	2	gene_id "GBI_02709"; transcript_id "GBI_02709-RC"; Parent "GBI_02709-RC"; gene_name "GBI_02709"; previous_transcript_id "GBI_02709-RC";
Scaffold11	maker	CDS	5702856	5703124	.	+	2	gene_id "GBI_02709"; transcript_id "GBI_02709-RC"; Parent "GBI_02709-RC"; gene_name "GBI_02709"; previous_transcript_id "GBI_02709-RC";
Scaffold11	maker	CDS	5703529	5703721	.	+	0	gene_id "GBI_02709"; transcript_id "GBI_02709-RC"; Parent "GBI_02709-RC"; gene_name "GBI_02709"; previous_transcript_id "GBI_02709-RC";
Scaffold11	maker	CDS	5703792	5703875	.	+	2	gene_id "GBI_02709"; transcript_id "GBI_02709-RC"; Parent "GBI_02709-RC"; gene_name "GBI_02709"; previous_transcript_id "GBI_02709-RC";
Scaffold11	maker	CDS	5703953	5704045	.	+	2	gene_id "GBI_02709"; transcript_id "GBI_02709-RC"; Parent "GBI_02709-RC"; gene_name "GBI_02709"; previous_transcript_id "GBI_02709-RC";
Scaffold11	maker	CDS	5704170	5704296	.	+	2	gene_id "GBI_02709"; transcript_id "GBI_02709-RC"; Parent "GBI_02709-RC"; gene_name "GBI_02709"; previous_transcript_id "GBI_02709-RC";
Scaffold11	maker	CDS	5705789	5705897	.	+	1	gene_id "GBI_02709"; transcript_id "GBI_02709-RC"; Parent "GBI_02709-RC"; gene_name "GBI_02709"; previous_transcript_id "GBI_02709-RC";
Scaffold11	AGAT	three_prime_UTR	5705898	5708292	.	+	.	gene_id "GBI_02709"; transcript_id "GBI_02709-RC"; Parent "GBI_02709-RC"; gene_name "GBI_02709"; previous_transcript_id "GBI_02709-RC";
Scaffold11	maker	CDS	5639591	5639654	.	+	0	gene_id "GBI_02709"; transcript_id "GBI_02709-RD"; Parent "GBI_02709-RD"; gene_name "GBI_02709"; previous_transcript_id "GBI_02709-RD";
Scaffold11	maker	CDS	5652613	5652755	.	+	2	gene_id "GBI_02709"; transcript_id "GBI_02709-RD"; Parent "GBI_02709-RD"; gene_name "GBI_02709"; previous_transcript_id "GBI_02709-RD";
Scaffold11	maker	CDS	5653234	5653291	.	+	0	gene_id "GBI_02709"; transcript_id "GBI_02709-RD"; Parent "GBI_02709-RD"; gene_name "GBI_02709"; previous_transcript_id "GBI_02709-RD";
Scaffold11	maker	CDS	5653469	5653624	.	+	2	gene_id "GBI_02709"; transcript_id "GBI_02709-RD"; Parent "GBI_02709-RD"; gene_name "GBI_02709"; previous_transcript_id "GBI_02709-RD";
Scaffold11	maker	CDS	5654947	5655050	.	+	2	gene_id "GBI_02709"; transcript_id "GBI_02709-RD"; Parent "GBI_02709-RD"; gene_name "GBI_02709"; previous_transcript_id "GBI_02709-RD";
Scaffold11	maker	CDS	5657941	5658069	.	+	0	gene_id "GBI_02709"; transcript_id "GBI_02709-RD"; Parent "GBI_02709-RD"; gene_name "GBI_02709"; previous_transcript_id "GBI_02709-RD";
Scaffold11	maker	CDS	5660202	5660383	.	+	0	gene_id "GBI_02709"; transcript_id "GBI_02709-RD"; Parent "GBI_02709-RD"; gene_name "GBI_02709"; previous_transcript_id "GBI_02709-RD";
Scaffold11	maker	CDS	5662910	5662991	.	+	1	gene_id "GBI_02709"; transcript_id "GBI_02709-RD"; Parent "GBI_02709-RD"; gene_name "GBI_02709"; previous_transcript_id "GBI_02709-RD";
Scaffold11	maker	CDS	5663943	5664050	.	+	0	gene_id "GBI_02709"; transcript_id "GBI_02709-RD"; Parent "GBI_02709-RD"; gene_name "GBI_02709"; previous_transcript_id "GBI_02709-RD";
Scaffold11	maker	CDS	5664156	5664252	.	+	0	gene_id "GBI_02709"; transcript_id "GBI_02709-RD"; Parent "GBI_02709-RD"; gene_name "GBI_02709"; previous_transcript_id "GBI_02709-RD";
Scaffold11	maker	CDS	5665224	5665336	.	+	2	gene_id "GBI_02709"; transcript_id "GBI_02709-RD"; Parent "GBI_02709-RD"; gene_name "GBI_02709"; previous_transcript_id "GBI_02709-RD";
Scaffold11	maker	CDS	5666296	5666350	.	+	0	gene_id "GBI_02709"; transcript_id "GBI_02709-RD"; Parent "GBI_02709-RD"; gene_name "GBI_02709"; previous_transcript_id "GBI_02709-RD";
Scaffold11	maker	CDS	5700221	5700571	.	+	2	gene_id "GBI_02709"; transcript_id "GBI_02709-RD"; Parent "GBI_02709-RD"; gene_name "GBI_02709"; previous_transcript_id "GBI_02709-RD";
Scaffold11	maker	CDS	5702856	5703124	.	+	2	gene_id "GBI_02709"; transcript_id "GBI_02709-RD"; Parent "GBI_02709-RD"; gene_name "GBI_02709"; previous_transcript_id "GBI_02709-RD";
Scaffold11	maker	CDS	5703529	5703721	.	+	0	gene_id "GBI_02709"; transcript_id "GBI_02709-RD"; Parent "GBI_02709-RD"; gene_name "GBI_02709"; previous_transcript_id "GBI_02709-RD";
Scaffold11	maker	CDS	5703792	5703875	.	+	2	gene_id "GBI_02709"; transcript_id "GBI_02709-RD"; Parent "GBI_02709-RD"; gene_name "GBI_02709"; previous_transcript_id "GBI_02709-RD";
Scaffold11	maker	CDS	5703953	5704045	.	+	2	gene_id "GBI_02709"; transcript_id "GBI_02709-RD"; Parent "GBI_02709-RD"; gene_name "GBI_02709"; previous_transcript_id "GBI_02709-RD";
Scaffold11	maker	CDS	5704170	5704296	.	+	2	gene_id "GBI_02709"; transcript_id "GBI_02709-RD"; Parent "GBI_02709-RD"; gene_name "GBI_02709"; previous_transcript_id "GBI_02709-RD";
Scaffold11	maker	CDS	5705789	5705897	.	+	1	gene_id "GBI_02709"; transcript_id "GBI_02709-RD"; Parent "GBI_02709-RD"; gene_name "GBI_02709"; previous_transcript_id "GBI_02709-RD";
Scaffold11	AGAT	three_prime_UTR	5705898	5708292	.	+	.	gene_id "GBI_02709"; transcript_id "GBI_02709-RD"; Parent "GBI_02709-RD"; gene_name "GBI_02709"; previous_transcript_id "GBI_02709-RD";
Scaffold11	AGAT	gene	6031397	6040811	.	+	.	gene_id "GBI_02712"; gene_name "GBI_02712";
Scaffold11	AGAT	transcript	6031397	6040811	.	+	.	gene_id "GBI_02712"; transcript_id "GBI_02712-RA"; Parent "GBI_02712"; gene_name "GBI_02712";
Scaffold11	maker	exon	6031397	6031643	.	+	.	gene_id "GBI_02712"; transcript_id "GBI_02712-RA"; Parent "GBI_02712-RA"; gene_name "GBI_02712";
Scaffold11	maker	exon	6031983	6032182	.	+	.	gene_id "GBI_02712"; transcript_id "GBI_02712-RA"; Parent "GBI_02712-RA"; gene_name "GBI_02712";
Scaffold11	maker	exon	6032266	6032853	.	+	.	gene_id "GBI_02712"; transcript_id "GBI_02712-RA"; Parent "GBI_02712-RA"; gene_name "GBI_02712";
Scaffold11	maker	exon	6034006	6034209	.	+	.	gene_id "GBI_02712"; transcript_id "GBI_02712-RA"; Parent "GBI_02712-RA"; gene_name "GBI_02712";
Scaffold11	maker	exon	6035270	6035556	.	+	.	gene_id "GBI_02712"; transcript_id "GBI_02712-RA"; Parent "GBI_02712-RA"; gene_name "GBI_02712";
Scaffold11	maker	exon	6036153	6036378	.	+	.	gene_id "GBI_02712"; transcript_id "GBI_02712-RA"; Parent "GBI_02712-RA"; gene_name "GBI_02712";
Scaffold11	maker	exon	6036914	6037183	.	+	.	gene_id "GBI_02712"; transcript_id "GBI_02712-RA"; Parent "GBI_02712-RA"; gene_name "GBI_02712";
Scaffold11	maker	exon	6038349	6038783	.	+	.	gene_id "GBI_02712"; transcript_id "GBI_02712-RA"; Parent "GBI_02712-RA"; gene_name "GBI_02712";
Scaffold11	maker	exon	6039471	6040811	.	+	.	gene_id "GBI_02712"; transcript_id "GBI_02712-RA"; Parent "GBI_02712-RA"; gene_name "GBI_02712";
Scaffold11	StringTie	transcript	6031409	6033729	.	+	.	gene_id "GBI_02712"; transcript_id "GBI_02712.2"; gene_name "GBI_02712"; oId "STRG.4136.3"; cmp_ref "GBI_02712-RA"; class_code "j"; tss_id "TSS2192";
Scaffold11	StringTie	exon	6031409	6031793	.	+	.	gene_id "GBI_02712"; transcript_id "GBI_02712.2"; exon_number "1";
Scaffold11	StringTie	exon	6031983	6033729	.	+	.	gene_id "GBI_02712"; transcript_id "GBI_02712.2"; exon_number "2";
Scaffold11	StringTie	transcript	6031409	6040799	.	+	.	gene_id "GBI_02712"; transcript_id "GBI_02712.3"; gene_name "GBI_02712"; oId "STRG.4136.2"; cmp_ref "GBI_02712-RA"; class_code "m"; tss_id "TSS2192";
Scaffold11	StringTie	exon	6031409	6032182	.	+	.	gene_id "GBI_02712"; transcript_id "GBI_02712.3"; exon_number "1";
Scaffold11	StringTie	exon	6032266	6032853	.	+	.	gene_id "GBI_02712"; transcript_id "GBI_02712.3"; exon_number "2";
Scaffold11	StringTie	exon	6034006	6034209	.	+	.	gene_id "GBI_02712"; transcript_id "GBI_02712.3"; exon_number "3";
Scaffold11	StringTie	exon	6035270	6035556	.	+	.	gene_id "GBI_02712"; transcript_id "GBI_02712.3"; exon_number "4";
Scaffold11	StringTie	exon	6036153	6036378	.	+	.	gene_id "GBI_02712"; transcript_id "GBI_02712.3"; exon_number "5";
Scaffold11	StringTie	exon	6036914	6037183	.	+	.	gene_id "GBI_02712"; transcript_id "GBI_02712.3"; exon_number "6";
Scaffold11	StringTie	exon	6038349	6038783	.	+	.	gene_id "GBI_02712"; transcript_id "GBI_02712.3"; exon_number "7";
Scaffold11	StringTie	exon	6039471	6040799	.	+	.	gene_id "GBI_02712"; transcript_id "GBI_02712.3"; exon_number "8";
Scaffold11	maker	CDS	6031988	6032182	.	+	0	gene_id "GBI_02712"; transcript_id "GBI_02712-RA"; Parent "GBI_02712-RA"; gene_name "GBI_02712";
Scaffold11	maker	CDS	6032266	6032853	.	+	0	gene_id "GBI_02712"; transcript_id "GBI_02712-RA"; Parent "GBI_02712-RA"; gene_name "GBI_02712";
Scaffold11	maker	CDS	6034006	6034209	.	+	0	gene_id "GBI_02712"; transcript_id "GBI_02712-RA"; Parent "GBI_02712-RA"; gene_name "GBI_02712";
Scaffold11	maker	CDS	6035270	6035556	.	+	0	gene_id "GBI_02712"; transcript_id "GBI_02712-RA"; Parent "GBI_02712-RA"; gene_name "GBI_02712";
Scaffold11	maker	CDS	6036153	6036378	.	+	1	gene_id "GBI_02712"; transcript_id "GBI_02712-RA"; Parent "GBI_02712-RA"; gene_name "GBI_02712";
Scaffold11	maker	CDS	6036914	6037183	.	+	0	gene_id "GBI_02712"; transcript_id "GBI_02712-RA"; Parent "GBI_02712-RA"; gene_name "GBI_02712";
Scaffold11	maker	CDS	6038349	6038783	.	+	0	gene_id "GBI_02712"; transcript_id "GBI_02712-RA"; Parent "GBI_02712-RA"; gene_name "GBI_02712";
Scaffold11	maker	CDS	6039471	6039821	.	+	0	gene_id "GBI_02712"; transcript_id "GBI_02712-RA"; Parent "GBI_02712-RA"; gene_name "GBI_02712";
Scaffold11	AGAT	five_prime_UTR	6031397	6031643	.	+	.	gene_id "GBI_02712"; transcript_id "GBI_02712-RA"; Parent "GBI_02712-RA"; gene_name "GBI_02712";
Scaffold11	AGAT	five_prime_UTR	6031983	6031987	.	+	.	gene_id "GBI_02712"; transcript_id "GBI_02712-RA"; Parent "GBI_02712-RA"; gene_name "GBI_02712";
Scaffold11	AGAT	three_prime_UTR	6039822	6040811	.	+	.	gene_id "GBI_02712"; transcript_id "GBI_02712-RA"; Parent "GBI_02712-RA"; gene_name "GBI_02712";
Scaffold11	AGAT	gene	6045114	6072145	.	+	.	gene_id "GBI_02713"; gene_name "GBI_02713";
Scaffold11	AGAT	transcript	6045114	6072145	.	+	.	gene_id "GBI_02713"; transcript_id "GBI_02713-RA"; Parent "GBI_02713"; gene_name "GBI_02713";
Scaffold11	maker	exon	6045114	6045354	.	+	.	gene_id "GBI_02713"; transcript_id "GBI_02713-RA"; Parent "GBI_02713-RA"; gene_name "GBI_02713";
Scaffold11	maker	exon	6045500	6045643	.	+	.	gene_id "GBI_02713"; transcript_id "GBI_02713-RA"; Parent "GBI_02713-RA"; gene_name "GBI_02713";
Scaffold11	maker	exon	6046286	6046631	.	+	.	gene_id "GBI_02713"; transcript_id "GBI_02713-RA"; Parent "GBI_02713-RA"; gene_name "GBI_02713";
Scaffold11	maker	exon	6047277	6047454	.	+	.	gene_id "GBI_02713"; transcript_id "GBI_02713-RA"; Parent "GBI_02713-RA"; gene_name "GBI_02713";
Scaffold11	maker	exon	6049254	6049433	.	+	.	gene_id "GBI_02713"; transcript_id "GBI_02713-RA"; Parent "GBI_02713-RA"; gene_name "GBI_02713";
Scaffold11	maker	exon	6050766	6050930	.	+	.	gene_id "GBI_02713"; transcript_id "GBI_02713-RA"; Parent "GBI_02713-RA"; gene_name "GBI_02713";
Scaffold11	maker	exon	6051810	6052056	.	+	.	gene_id "GBI_02713"; transcript_id "GBI_02713-RA"; Parent "GBI_02713-RA"; gene_name "GBI_02713";
Scaffold11	maker	exon	6053207	6053402	.	+	.	gene_id "GBI_02713"; transcript_id "GBI_02713-RA"; Parent "GBI_02713-RA"; gene_name "GBI_02713";
Scaffold11	maker	exon	6057639	6057713	.	+	.	gene_id "GBI_02713"; transcript_id "GBI_02713-RA"; Parent "GBI_02713-RA"; gene_name "GBI_02713";
Scaffold11	maker	exon	6058310	6058401	.	+	.	gene_id "GBI_02713"; transcript_id "GBI_02713-RA"; Parent "GBI_02713-RA"; gene_name "GBI_02713";
Scaffold11	maker	exon	6069826	6072145	.	+	.	gene_id "GBI_02713"; transcript_id "GBI_02713-RA"; Parent "GBI_02713-RA"; gene_name "GBI_02713";
Scaffold11	StringTie	transcript	6045141	6072145	.	+	.	gene_id "GBI_02713"; transcript_id "GBI_02713.2"; gene_name "GBI_02713"; oId "STRG.4137.2"; cmp_ref "GBI_02713-RA"; class_code "j"; tss_id "TSS2193";
Scaffold11	StringTie	exon	6045141	6045354	.	+	.	gene_id "GBI_02713"; transcript_id "GBI_02713.2"; exon_number "1";
Scaffold11	StringTie	exon	6045500	6045643	.	+	.	gene_id "GBI_02713"; transcript_id "GBI_02713.2"; exon_number "2";
Scaffold11	StringTie	exon	6046286	6046631	.	+	.	gene_id "GBI_02713"; transcript_id "GBI_02713.2"; exon_number "3";
Scaffold11	StringTie	exon	6047277	6047454	.	+	.	gene_id "GBI_02713"; transcript_id "GBI_02713.2"; exon_number "4";
Scaffold11	StringTie	exon	6049254	6049433	.	+	.	gene_id "GBI_02713"; transcript_id "GBI_02713.2"; exon_number "5";
Scaffold11	StringTie	exon	6050766	6050930	.	+	.	gene_id "GBI_02713"; transcript_id "GBI_02713.2"; exon_number "6";
Scaffold11	StringTie	exon	6051810	6052056	.	+	.	gene_id "GBI_02713"; transcript_id "GBI_02713.2"; exon_number "7";
Scaffold11	StringTie	exon	6053207	6053402	.	+	.	gene_id "GBI_02713"; transcript_id "GBI_02713.2"; exon_number "8";
Scaffold11	StringTie	exon	6057639	6057811	.	+	.	gene_id "GBI_02713"; transcript_id "GBI_02713.2"; exon_number "9";
Scaffold11	StringTie	exon	6058310	6058401	.	+	.	gene_id "GBI_02713"; transcript_id "GBI_02713.2"; exon_number "10";
Scaffold11	StringTie	exon	6069826	6072145	.	+	.	gene_id "GBI_02713"; transcript_id "GBI_02713.2"; exon_number "11";
Scaffold11	maker	CDS	6045251	6045354	.	+	0	gene_id "GBI_02713"; transcript_id "GBI_02713-RA"; Parent "GBI_02713-RA"; gene_name "GBI_02713";
Scaffold11	maker	CDS	6045500	6045643	.	+	1	gene_id "GBI_02713"; transcript_id "GBI_02713-RA"; Parent "GBI_02713-RA"; gene_name "GBI_02713";
Scaffold11	maker	CDS	6046286	6046631	.	+	1	gene_id "GBI_02713"; transcript_id "GBI_02713-RA"; Parent "GBI_02713-RA"; gene_name "GBI_02713";
Scaffold11	maker	CDS	6047277	6047454	.	+	0	gene_id "GBI_02713"; transcript_id "GBI_02713-RA"; Parent "GBI_02713-RA"; gene_name "GBI_02713";
Scaffold11	maker	CDS	6049254	6049433	.	+	2	gene_id "GBI_02713"; transcript_id "GBI_02713-RA"; Parent "GBI_02713-RA"; gene_name "GBI_02713";
Scaffold11	maker	CDS	6050766	6050930	.	+	2	gene_id "GBI_02713"; transcript_id "GBI_02713-RA"; Parent "GBI_02713-RA"; gene_name "GBI_02713";
Scaffold11	maker	CDS	6051810	6052056	.	+	2	gene_id "GBI_02713"; transcript_id "GBI_02713-RA"; Parent "GBI_02713-RA"; gene_name "GBI_02713";
Scaffold11	maker	CDS	6053207	6053402	.	+	1	gene_id "GBI_02713"; transcript_id "GBI_02713-RA"; Parent "GBI_02713-RA"; gene_name "GBI_02713";
Scaffold11	maker	CDS	6057639	6057713	.	+	0	gene_id "GBI_02713"; transcript_id "GBI_02713-RA"; Parent "GBI_02713-RA"; gene_name "GBI_02713";
Scaffold11	maker	CDS	6058310	6058381	.	+	0	gene_id "GBI_02713"; transcript_id "GBI_02713-RA"; Parent "GBI_02713-RA"; gene_name "GBI_02713";
Scaffold11	AGAT	five_prime_UTR	6045114	6045250	.	+	.	gene_id "GBI_02713"; transcript_id "GBI_02713-RA"; Parent "GBI_02713-RA"; gene_name "GBI_02713";
Scaffold11	AGAT	three_prime_UTR	6058382	6058401	.	+	.	gene_id "GBI_02713"; transcript_id "GBI_02713-RA"; Parent "GBI_02713-RA"; gene_name "GBI_02713";
Scaffold11	AGAT	three_prime_UTR	6069826	6072145	.	+	.	gene_id "GBI_02713"; transcript_id "GBI_02713-RA"; Parent "GBI_02713-RA"; gene_name "GBI_02713";
Scaffold11	AGAT	gene	6073123	6077270	.	-	.	gene_id "GBI_02714"; gene_name "GBI_02714";
Scaffold11	StringTie	transcript	6073123	6075519	.	-	.	gene_id "GBI_02714"; transcript_id "GBI_02714.1"; gene_name "GBI_02714"; oId "STRG.4138.1"; cmp_ref "GBI_02714-RA"; class_code "j"; tss_id "TSS2389";
Scaffold11	StringTie	exon	6073123	6074203	.	-	.	gene_id "GBI_02714"; transcript_id "GBI_02714.1"; exon_number "1";
Scaffold11	StringTie	exon	6074612	6075519	.	-	.	gene_id "GBI_02714"; transcript_id "GBI_02714.1"; exon_number "2";
Scaffold11	AGAT	transcript	6073876	6077270	.	-	.	gene_id "GBI_02714"; transcript_id "GBI_02714-RA"; Parent "GBI_02714"; gene_name "GBI_02714";
Scaffold11	maker	exon	6073876	6074203	.	-	.	gene_id "GBI_02714"; transcript_id "GBI_02714-RA"; Parent "GBI_02714-RA"; gene_name "GBI_02714";
Scaffold11	maker	exon	6074612	6074824	.	-	.	gene_id "GBI_02714"; transcript_id "GBI_02714-RA"; Parent "GBI_02714-RA"; gene_name "GBI_02714";
Scaffold11	maker	exon	6075884	6076066	.	-	.	gene_id "GBI_02714"; transcript_id "GBI_02714-RA"; Parent "GBI_02714-RA"; gene_name "GBI_02714";
Scaffold11	maker	exon	6077158	6077270	.	-	.	gene_id "GBI_02714"; transcript_id "GBI_02714-RA"; Parent "GBI_02714-RA"; gene_name "GBI_02714";
Scaffold11	maker	CDS	6074007	6074203	.	-	2	gene_id "GBI_02714"; transcript_id "GBI_02714-RA"; Parent "GBI_02714-RA"; gene_name "GBI_02714";
Scaffold11	maker	CDS	6074612	6074824	.	-	2	gene_id "GBI_02714"; transcript_id "GBI_02714-RA"; Parent "GBI_02714-RA"; gene_name "GBI_02714";
Scaffold11	maker	CDS	6075884	6076066	.	-	2	gene_id "GBI_02714"; transcript_id "GBI_02714-RA"; Parent "GBI_02714-RA"; gene_name "GBI_02714";
Scaffold11	maker	CDS	6077158	6077245	.	-	0	gene_id "GBI_02714"; transcript_id "GBI_02714-RA"; Parent "GBI_02714-RA"; gene_name "GBI_02714";
Scaffold11	AGAT	five_prime_UTR	6077246	6077270	.	-	.	gene_id "GBI_02714"; transcript_id "GBI_02714-RA"; Parent "GBI_02714-RA"; gene_name "GBI_02714";
Scaffold11	AGAT	three_prime_UTR	6073876	6074006	.	-	.	gene_id "GBI_02714"; transcript_id "GBI_02714-RA"; Parent "GBI_02714-RA"; gene_name "GBI_02714";
Scaffold11	AGAT	gene	6082066	6113392	.	+	.	gene_id "GBI_02715"; gene_name "GBI_02715";
Scaffold11	AGAT	transcript	6082066	6103193	.	+	.	gene_id "GBI_02715"; transcript_id "GBI_02715-RA"; Parent "GBI_02715"; gene_name "GBI_02715";
Scaffold11	maker	exon	6082066	6082300	.	+	.	gene_id "GBI_02715"; transcript_id "GBI_02715-RA"; Parent "GBI_02715-RA"; gene_name "GBI_02715";
Scaffold11	maker	exon	6082857	6082895	.	+	.	gene_id "GBI_02715"; transcript_id "GBI_02715-RA"; Parent "GBI_02715-RA"; gene_name "GBI_02715";
Scaffold11	maker	exon	6082975	6083076	.	+	.	gene_id "GBI_02715"; transcript_id "GBI_02715-RA"; Parent "GBI_02715-RA"; gene_name "GBI_02715";
Scaffold11	maker	exon	6083154	6083294	.	+	.	gene_id "GBI_02715"; transcript_id "GBI_02715-RA"; Parent "GBI_02715-RA"; gene_name "GBI_02715";
Scaffold11	maker	exon	6086224	6086400	.	+	.	gene_id "GBI_02715"; transcript_id "GBI_02715-RA"; Parent "GBI_02715-RA"; gene_name "GBI_02715";
Scaffold11	maker	exon	6086479	6086680	.	+	.	gene_id "GBI_02715"; transcript_id "GBI_02715-RA"; Parent "GBI_02715-RA"; gene_name "GBI_02715";
Scaffold11	maker	exon	6088719	6088895	.	+	.	gene_id "GBI_02715"; transcript_id "GBI_02715-RA"; Parent "GBI_02715-RA"; gene_name "GBI_02715";
Scaffold11	maker	exon	6089548	6089715	.	+	.	gene_id "GBI_02715"; transcript_id "GBI_02715-RA"; Parent "GBI_02715-RA"; gene_name "GBI_02715";
Scaffold11	maker	exon	6090807	6091065	.	+	.	gene_id "GBI_02715"; transcript_id "GBI_02715-RA"; Parent "GBI_02715-RA"; gene_name "GBI_02715";
Scaffold11	maker	exon	6093686	6093823	.	+	.	gene_id "GBI_02715"; transcript_id "GBI_02715-RA"; Parent "GBI_02715-RA"; gene_name "GBI_02715";
Scaffold11	maker	exon	6094142	6094188	.	+	.	gene_id "GBI_02715"; transcript_id "GBI_02715-RA"; Parent "GBI_02715-RA"; gene_name "GBI_02715";
Scaffold11	maker	exon	6094906	6095125	.	+	.	gene_id "GBI_02715"; transcript_id "GBI_02715-RA"; Parent "GBI_02715-RA"; gene_name "GBI_02715";
Scaffold11	maker	exon	6096176	6096366	.	+	.	gene_id "GBI_02715"; transcript_id "GBI_02715-RA"; Parent "GBI_02715-RA"; gene_name "GBI_02715";
Scaffold11	maker	exon	6097194	6097356	.	+	.	gene_id "GBI_02715"; transcript_id "GBI_02715-RA"; Parent "GBI_02715-RA"; gene_name "GBI_02715";
Scaffold11	maker	exon	6098584	6099203	.	+	.	gene_id "GBI_02715"; transcript_id "GBI_02715-RA"; Parent "GBI_02715-RA"; gene_name "GBI_02715";
Scaffold11	maker	exon	6099303	6103193	.	+	.	gene_id "GBI_02715"; transcript_id "GBI_02715-RA"; Parent "GBI_02715-RA"; gene_name "GBI_02715";
Scaffold11	StringTie	transcript	6082080	6113392	.	+	.	gene_id "GBI_02715"; transcript_id "GBI_02715.2"; gene_name "GBI_02715"; oId "STRG.4139.3"; cmp_ref "GBI_02715-RA"; class_code "n"; tss_id "TSS2194";
Scaffold11	StringTie	exon	6082080	6082300	.	+	.	gene_id "GBI_02715"; transcript_id "GBI_02715.2"; exon_number "1";
Scaffold11	StringTie	exon	6082857	6082895	.	+	.	gene_id "GBI_02715"; transcript_id "GBI_02715.2"; exon_number "2";
Scaffold11	StringTie	exon	6082975	6083076	.	+	.	gene_id "GBI_02715"; transcript_id "GBI_02715.2"; exon_number "3";
Scaffold11	StringTie	exon	6083154	6083294	.	+	.	gene_id "GBI_02715"; transcript_id "GBI_02715.2"; exon_number "4";
Scaffold11	StringTie	exon	6086224	6086400	.	+	.	gene_id "GBI_02715"; transcript_id "GBI_02715.2"; exon_number "5";
Scaffold11	StringTie	exon	6086479	6086680	.	+	.	gene_id "GBI_02715"; transcript_id "GBI_02715.2"; exon_number "6";
Scaffold11	StringTie	exon	6088719	6088895	.	+	.	gene_id "GBI_02715"; transcript_id "GBI_02715.2"; exon_number "7";
Scaffold11	StringTie	exon	6089548	6089802	.	+	.	gene_id "GBI_02715"; transcript_id "GBI_02715.2"; exon_number "8";
Scaffold11	StringTie	exon	6090807	6091065	.	+	.	gene_id "GBI_02715"; transcript_id "GBI_02715.2"; exon_number "9";
Scaffold11	StringTie	exon	6093686	6094188	.	+	.	gene_id "GBI_02715"; transcript_id "GBI_02715.2"; exon_number "10";
Scaffold11	StringTie	exon	6094906	6095125	.	+	.	gene_id "GBI_02715"; transcript_id "GBI_02715.2"; exon_number "11";
Scaffold11	StringTie	exon	6096176	6097356	.	+	.	gene_id "GBI_02715"; transcript_id "GBI_02715.2"; exon_number "12";
Scaffold11	StringTie	exon	6098584	6113392	.	+	.	gene_id "GBI_02715"; transcript_id "GBI_02715.2"; exon_number "13";
Scaffold11	StringTie	transcript	6082080	6113392	.	+	.	gene_id "GBI_02715"; transcript_id "GBI_02715.3"; gene_name "GBI_02715"; oId "STRG.4139.2"; cmp_ref "GBI_02715-RA"; class_code "n"; tss_id "TSS2194";
Scaffold11	StringTie	exon	6082080	6082580	.	+	.	gene_id "GBI_02715"; transcript_id "GBI_02715.3"; exon_number "1";
Scaffold11	StringTie	exon	6082857	6082895	.	+	.	gene_id "GBI_02715"; transcript_id "GBI_02715.3"; exon_number "2";
Scaffold11	StringTie	exon	6082975	6083076	.	+	.	gene_id "GBI_02715"; transcript_id "GBI_02715.3"; exon_number "3";
Scaffold11	StringTie	exon	6083154	6083294	.	+	.	gene_id "GBI_02715"; transcript_id "GBI_02715.3"; exon_number "4";
Scaffold11	StringTie	exon	6086224	6086400	.	+	.	gene_id "GBI_02715"; transcript_id "GBI_02715.3"; exon_number "5";
Scaffold11	StringTie	exon	6086479	6086680	.	+	.	gene_id "GBI_02715"; transcript_id "GBI_02715.3"; exon_number "6";
Scaffold11	StringTie	exon	6088719	6088895	.	+	.	gene_id "GBI_02715"; transcript_id "GBI_02715.3"; exon_number "7";
Scaffold11	StringTie	exon	6089548	6089802	.	+	.	gene_id "GBI_02715"; transcript_id "GBI_02715.3"; exon_number "8";
Scaffold11	StringTie	exon	6090807	6091065	.	+	.	gene_id "GBI_02715"; transcript_id "GBI_02715.3"; exon_number "9";
Scaffold11	StringTie	exon	6093686	6093867	.	+	.	gene_id "GBI_02715"; transcript_id "GBI_02715.3"; exon_number "10";
Scaffold11	StringTie	exon	6094897	6095125	.	+	.	gene_id "GBI_02715"; transcript_id "GBI_02715.3"; exon_number "11";
Scaffold11	StringTie	exon	6096176	6097356	.	+	.	gene_id "GBI_02715"; transcript_id "GBI_02715.3"; exon_number "12";
Scaffold11	StringTie	exon	6098584	6113392	.	+	.	gene_id "GBI_02715"; transcript_id "GBI_02715.3"; exon_number "13";
Scaffold11	StringTie	transcript	6082080	6113392	.	+	.	gene_id "GBI_02715"; transcript_id "GBI_02715.4"; gene_name "GBI_02715"; oId "STRG.4139.1"; cmp_ref "GBI_02715-RA"; class_code "n"; tss_id "TSS2194";
Scaffold11	StringTie	exon	6082080	6082300	.	+	.	gene_id "GBI_02715"; transcript_id "GBI_02715.4"; exon_number "1";
Scaffold11	StringTie	exon	6082857	6082895	.	+	.	gene_id "GBI_02715"; transcript_id "GBI_02715.4"; exon_number "2";
Scaffold11	StringTie	exon	6082975	6083076	.	+	.	gene_id "GBI_02715"; transcript_id "GBI_02715.4"; exon_number "3";
Scaffold11	StringTie	exon	6083154	6083294	.	+	.	gene_id "GBI_02715"; transcript_id "GBI_02715.4"; exon_number "4";
Scaffold11	StringTie	exon	6086224	6086400	.	+	.	gene_id "GBI_02715"; transcript_id "GBI_02715.4"; exon_number "5";
Scaffold11	StringTie	exon	6086479	6086680	.	+	.	gene_id "GBI_02715"; transcript_id "GBI_02715.4"; exon_number "6";
Scaffold11	StringTie	exon	6088719	6088895	.	+	.	gene_id "GBI_02715"; transcript_id "GBI_02715.4"; exon_number "7";
Scaffold11	StringTie	exon	6089548	6089802	.	+	.	gene_id "GBI_02715"; transcript_id "GBI_02715.4"; exon_number "8";
Scaffold11	StringTie	exon	6090807	6091065	.	+	.	gene_id "GBI_02715"; transcript_id "GBI_02715.4"; exon_number "9";
Scaffold11	StringTie	exon	6093686	6095125	.	+	.	gene_id "GBI_02715"; transcript_id "GBI_02715.4"; exon_number "10";
Scaffold11	StringTie	exon	6096176	6096366	.	+	.	gene_id "GBI_02715"; transcript_id "GBI_02715.4"; exon_number "11";
Scaffold11	StringTie	exon	6097194	6097356	.	+	.	gene_id "GBI_02715"; transcript_id "GBI_02715.4"; exon_number "12";
Scaffold11	StringTie	exon	6098584	6113392	.	+	.	gene_id "GBI_02715"; transcript_id "GBI_02715.4"; exon_number "13";
Scaffold11	maker	CDS	6082251	6082300	.	+	0	gene_id "GBI_02715"; transcript_id "GBI_02715-RA"; Parent "GBI_02715-RA"; gene_name "GBI_02715";
Scaffold11	maker	CDS	6082857	6082895	.	+	1	gene_id "GBI_02715"; transcript_id "GBI_02715-RA"; Parent "GBI_02715-RA"; gene_name "GBI_02715";
Scaffold11	maker	CDS	6082975	6083076	.	+	1	gene_id "GBI_02715"; transcript_id "GBI_02715-RA"; Parent "GBI_02715-RA"; gene_name "GBI_02715";
Scaffold11	maker	CDS	6083154	6083294	.	+	1	gene_id "GBI_02715"; transcript_id "GBI_02715-RA"; Parent "GBI_02715-RA"; gene_name "GBI_02715";
Scaffold11	maker	CDS	6086224	6086400	.	+	1	gene_id "GBI_02715"; transcript_id "GBI_02715-RA"; Parent "GBI_02715-RA"; gene_name "GBI_02715";
Scaffold11	maker	CDS	6086479	6086680	.	+	1	gene_id "GBI_02715"; transcript_id "GBI_02715-RA"; Parent "GBI_02715-RA"; gene_name "GBI_02715";
Scaffold11	maker	CDS	6088719	6088895	.	+	0	gene_id "GBI_02715"; transcript_id "GBI_02715-RA"; Parent "GBI_02715-RA"; gene_name "GBI_02715";
Scaffold11	maker	CDS	6089548	6089715	.	+	0	gene_id "GBI_02715"; transcript_id "GBI_02715-RA"; Parent "GBI_02715-RA"; gene_name "GBI_02715";
Scaffold11	maker	CDS	6090807	6091065	.	+	0	gene_id "GBI_02715"; transcript_id "GBI_02715-RA"; Parent "GBI_02715-RA"; gene_name "GBI_02715";
Scaffold11	maker	CDS	6093686	6093823	.	+	2	gene_id "GBI_02715"; transcript_id "GBI_02715-RA"; Parent "GBI_02715-RA"; gene_name "GBI_02715";
Scaffold11	maker	CDS	6094142	6094188	.	+	2	gene_id "GBI_02715"; transcript_id "GBI_02715-RA"; Parent "GBI_02715-RA"; gene_name "GBI_02715";
Scaffold11	maker	CDS	6094906	6095125	.	+	0	gene_id "GBI_02715"; transcript_id "GBI_02715-RA"; Parent "GBI_02715-RA"; gene_name "GBI_02715";
Scaffold11	maker	CDS	6096176	6096366	.	+	2	gene_id "GBI_02715"; transcript_id "GBI_02715-RA"; Parent "GBI_02715-RA"; gene_name "GBI_02715";
Scaffold11	maker	CDS	6097194	6097356	.	+	0	gene_id "GBI_02715"; transcript_id "GBI_02715-RA"; Parent "GBI_02715-RA"; gene_name "GBI_02715";
Scaffold11	maker	CDS	6098584	6098711	.	+	2	gene_id "GBI_02715"; transcript_id "GBI_02715-RA"; Parent "GBI_02715-RA"; gene_name "GBI_02715";
Scaffold11	AGAT	five_prime_UTR	6082066	6082250	.	+	.	gene_id "GBI_02715"; transcript_id "GBI_02715-RA"; Parent "GBI_02715-RA"; gene_name "GBI_02715";
Scaffold11	AGAT	three_prime_UTR	6098712	6099203	.	+	.	gene_id "GBI_02715"; transcript_id "GBI_02715-RA"; Parent "GBI_02715-RA"; gene_name "GBI_02715";
Scaffold11	AGAT	three_prime_UTR	6099303	6103193	.	+	.	gene_id "GBI_02715"; transcript_id "GBI_02715-RA"; Parent "GBI_02715-RA"; gene_name "GBI_02715";
Scaffold11	AGAT	gene	6113457	6133977	.	-	.	gene_id "GBI_02716"; gene_name "GBI_02716";
Scaffold11	AGAT	transcript	6113457	6133977	.	-	.	gene_id "GBI_02716"; transcript_id "GBI_02716-RA"; Parent "GBI_02716"; gene_name "GBI_02716";
Scaffold11	maker	exon	6113457	6113907	.	-	.	gene_id "GBI_02716"; transcript_id "GBI_02716-RA"; Parent "GBI_02716-RA"; gene_name "GBI_02716";
Scaffold11	maker	exon	6127246	6127256	.	-	.	gene_id "GBI_02716"; transcript_id "GBI_02716-RA"; Parent "GBI_02716-RA"; gene_name "GBI_02716";
Scaffold11	maker	exon	6129549	6129818	.	-	.	gene_id "GBI_02716"; transcript_id "GBI_02716-RA"; Parent "GBI_02716-RA"; gene_name "GBI_02716";
Scaffold11	maker	exon	6131620	6131741	.	-	.	gene_id "GBI_02716"; transcript_id "GBI_02716-RA"; Parent "GBI_02716-RA"; gene_name "GBI_02716";
Scaffold11	maker	exon	6132272	6132520	.	-	.	gene_id "GBI_02716"; transcript_id "GBI_02716-RA"; Parent "GBI_02716-RA"; gene_name "GBI_02716";
Scaffold11	maker	exon	6133953	6133977	.	-	.	gene_id "GBI_02716"; transcript_id "GBI_02716-RA"; Parent "GBI_02716-RA"; gene_name "GBI_02716";
Scaffold11	maker	CDS	6113457	6113907	.	-	1	gene_id "GBI_02716"; transcript_id "GBI_02716-RA"; Parent "GBI_02716-RA"; gene_name "GBI_02716";
Scaffold11	maker	CDS	6127246	6127256	.	-	0	gene_id "GBI_02716"; transcript_id "GBI_02716-RA"; Parent "GBI_02716-RA"; gene_name "GBI_02716";
Scaffold11	maker	CDS	6129549	6129818	.	-	0	gene_id "GBI_02716"; transcript_id "GBI_02716-RA"; Parent "GBI_02716-RA"; gene_name "GBI_02716";
Scaffold11	maker	CDS	6131620	6131741	.	-	2	gene_id "GBI_02716"; transcript_id "GBI_02716-RA"; Parent "GBI_02716-RA"; gene_name "GBI_02716";
Scaffold11	maker	CDS	6132272	6132520	.	-	2	gene_id "GBI_02716"; transcript_id "GBI_02716-RA"; Parent "GBI_02716-RA"; gene_name "GBI_02716";
Scaffold11	maker	CDS	6133953	6133977	.	-	0	gene_id "GBI_02716"; transcript_id "GBI_02716-RA"; Parent "GBI_02716-RA"; gene_name "GBI_02716";
Scaffold11	AGAT	gene	6244902	6247906	.	-	.	gene_id "GBI_02717"; gene_name "GBI_02717";
Scaffold11	AGAT	transcript	6244902	6247906	.	-	.	gene_id "GBI_02717"; transcript_id "GBI_02717-RA"; Parent "GBI_02717"; gene_name "GBI_02717";
Scaffold11	maker	exon	6244902	6245067	.	-	.	gene_id "GBI_02717"; transcript_id "GBI_02717-RA"; Parent "GBI_02717-RA"; gene_name "GBI_02717";
Scaffold11	maker	exon	6247650	6247906	.	-	.	gene_id "GBI_02717"; transcript_id "GBI_02717-RA"; Parent "GBI_02717-RA"; gene_name "GBI_02717";
Scaffold11	maker	CDS	6244902	6245067	.	-	1	gene_id "GBI_02717"; transcript_id "GBI_02717-RA"; Parent "GBI_02717-RA"; gene_name "GBI_02717";
Scaffold11	maker	CDS	6247650	6247906	.	-	0	gene_id "GBI_02717"; transcript_id "GBI_02717-RA"; Parent "GBI_02717-RA"; gene_name "GBI_02717";
Scaffold11	AGAT	gene	6296516	6437108	.	-	.	gene_id "GBI_02718"; gene_name "GBI_02718";
Scaffold11	AGAT	transcript	6296516	6437108	.	-	.	gene_id "GBI_02718"; transcript_id "GBI_02718-RA"; Parent "GBI_02718"; gene_name "GBI_02718";
Scaffold11	maker	exon	6296516	6296545	.	-	.	gene_id "GBI_02718"; transcript_id "GBI_02718-RA"; Parent "GBI_02718-RA"; gene_name "GBI_02718";
Scaffold11	maker	exon	6303096	6303142	.	-	.	gene_id "GBI_02718"; transcript_id "GBI_02718-RA"; Parent "GBI_02718-RA"; gene_name "GBI_02718";
Scaffold11	maker	exon	6304423	6304436	.	-	.	gene_id "GBI_02718"; transcript_id "GBI_02718-RA"; Parent "GBI_02718-RA"; gene_name "GBI_02718";
Scaffold11	maker	exon	6320182	6320288	.	-	.	gene_id "GBI_02718"; transcript_id "GBI_02718-RA"; Parent "GBI_02718-RA"; gene_name "GBI_02718";
Scaffold11	maker	exon	6329166	6329394	.	-	.	gene_id "GBI_02718"; transcript_id "GBI_02718-RA"; Parent "GBI_02718-RA"; gene_name "GBI_02718";
Scaffold11	maker	exon	6332396	6332568	.	-	.	gene_id "GBI_02718"; transcript_id "GBI_02718-RA"; Parent "GBI_02718-RA"; gene_name "GBI_02718";
Scaffold11	maker	exon	6436698	6436829	.	-	.	gene_id "GBI_02718"; transcript_id "GBI_02718-RA"; Parent "GBI_02718-RA"; gene_name "GBI_02718";
Scaffold11	maker	exon	6436914	6437108	.	-	.	gene_id "GBI_02718"; transcript_id "GBI_02718-RA"; Parent "GBI_02718-RA"; gene_name "GBI_02718";
Scaffold11	maker	CDS	6296516	6296545	.	-	0	gene_id "GBI_02718"; transcript_id "GBI_02718-RA"; Parent "GBI_02718-RA"; gene_name "GBI_02718";
Scaffold11	maker	CDS	6303096	6303142	.	-	2	gene_id "GBI_02718"; transcript_id "GBI_02718-RA"; Parent "GBI_02718-RA"; gene_name "GBI_02718";
Scaffold11	maker	CDS	6304423	6304436	.	-	1	gene_id "GBI_02718"; transcript_id "GBI_02718-RA"; Parent "GBI_02718-RA"; gene_name "GBI_02718";
Scaffold11	maker	CDS	6320182	6320288	.	-	0	gene_id "GBI_02718"; transcript_id "GBI_02718-RA"; Parent "GBI_02718-RA"; gene_name "GBI_02718";
Scaffold11	maker	CDS	6329166	6329394	.	-	1	gene_id "GBI_02718"; transcript_id "GBI_02718-RA"; Parent "GBI_02718-RA"; gene_name "GBI_02718";
Scaffold11	maker	CDS	6332396	6332568	.	-	0	gene_id "GBI_02718"; transcript_id "GBI_02718-RA"; Parent "GBI_02718-RA"; gene_name "GBI_02718";
Scaffold11	maker	CDS	6436698	6436736	.	-	0	gene_id "GBI_02718"; transcript_id "GBI_02718-RA"; Parent "GBI_02718-RA"; gene_name "GBI_02718";
Scaffold11	AGAT	five_prime_UTR	6436737	6436829	.	-	.	gene_id "GBI_02718"; transcript_id "GBI_02718-RA"; Parent "GBI_02718-RA"; gene_name "GBI_02718";
Scaffold11	AGAT	five_prime_UTR	6436914	6437108	.	-	.	gene_id "GBI_02718"; transcript_id "GBI_02718-RA"; Parent "GBI_02718-RA"; gene_name "GBI_02718";
Scaffold11	StringTie	transcript	6297778	6302315	.	-	.	gene_id "GBI_02718"; transcript_id "GBI_02718.2"; gene_name "GBI_02718"; oId "STRG.4140.1"; cmp_ref "GBI_02718-RD"; class_code "o"; tss_id "TSS2390";
Scaffold11	StringTie	exon	6297778	6300365	.	-	.	gene_id "GBI_02718"; transcript_id "GBI_02718.2"; exon_number "1";
Scaffold11	StringTie	exon	6301695	6302315	.	-	.	gene_id "GBI_02718"; transcript_id "GBI_02718.2"; exon_number "2";
Scaffold11	AGAT	transcript	6299876	6437108	.	-	.	gene_id "GBI_02718"; transcript_id "GBI_02718-RB"; Parent "GBI_02718"; gene_name "GBI_02718";
Scaffold11	maker	exon	6299876	6299900	.	-	.	gene_id "GBI_02718"; transcript_id "GBI_02718-RB"; Parent "GBI_02718-RB"; gene_name "GBI_02718"; previous_transcript_id "GBI_02718-RB";
Scaffold11	maker	exon	6320182	6320288	.	-	.	gene_id "GBI_02718"; transcript_id "GBI_02718-RB"; Parent "GBI_02718-RB"; gene_name "GBI_02718"; previous_transcript_id "GBI_02718-RB";
Scaffold11	maker	exon	6329166	6329394	.	-	.	gene_id "GBI_02718"; transcript_id "GBI_02718-RB"; Parent "GBI_02718-RB"; gene_name "GBI_02718"; previous_transcript_id "GBI_02718-RB";
Scaffold11	maker	exon	6332396	6332579	.	-	.	gene_id "GBI_02718"; transcript_id "GBI_02718-RB"; Parent "GBI_02718-RB"; gene_name "GBI_02718"; previous_transcript_id "GBI_02718-RB";
Scaffold11	maker	exon	6386330	6386405	.	-	.	gene_id "GBI_02718"; transcript_id "GBI_02718-RB"; Parent "GBI_02718-RB"; gene_name "GBI_02718"; previous_transcript_id "GBI_02718-RB";
Scaffold11	maker	exon	6436698	6436829	.	-	.	gene_id "GBI_02718"; transcript_id "GBI_02718-RB"; Parent "GBI_02718-RB"; gene_name "GBI_02718"; previous_transcript_id "GBI_02718-RB";
Scaffold11	maker	exon	6436914	6437108	.	-	.	gene_id "GBI_02718"; transcript_id "GBI_02718-RB"; Parent "GBI_02718-RB"; gene_name "GBI_02718"; previous_transcript_id "GBI_02718-RB";
Scaffold11	AGAT	transcript	6299876	6437108	.	-	.	gene_id "GBI_02718"; transcript_id "GBI_02718-RC"; Parent "GBI_02718"; gene_name "GBI_02718";
Scaffold11	maker	exon	6299876	6299900	.	-	.	gene_id "GBI_02718"; transcript_id "GBI_02718-RC"; Parent "GBI_02718-RC"; gene_name "GBI_02718"; previous_transcript_id "GBI_02718-RC";
Scaffold11	maker	exon	6303037	6303142	.	-	.	gene_id "GBI_02718"; transcript_id "GBI_02718-RC"; Parent "GBI_02718-RC"; gene_name "GBI_02718"; previous_transcript_id "GBI_02718-RC";
Scaffold11	maker	exon	6304423	6304436	.	-	.	gene_id "GBI_02718"; transcript_id "GBI_02718-RC"; Parent "GBI_02718-RC"; gene_name "GBI_02718"; previous_transcript_id "GBI_02718-RC";
Scaffold11	maker	exon	6320182	6320288	.	-	.	gene_id "GBI_02718"; transcript_id "GBI_02718-RC"; Parent "GBI_02718-RC"; gene_name "GBI_02718"; previous_transcript_id "GBI_02718-RC";
Scaffold11	maker	exon	6329166	6329394	.	-	.	gene_id "GBI_02718"; transcript_id "GBI_02718-RC"; Parent "GBI_02718-RC"; gene_name "GBI_02718"; previous_transcript_id "GBI_02718-RC";
Scaffold11	maker	exon	6332396	6332579	.	-	.	gene_id "GBI_02718"; transcript_id "GBI_02718-RC"; Parent "GBI_02718-RC"; gene_name "GBI_02718"; previous_transcript_id "GBI_02718-RC";
Scaffold11	maker	exon	6386330	6386405	.	-	.	gene_id "GBI_02718"; transcript_id "GBI_02718-RC"; Parent "GBI_02718-RC"; gene_name "GBI_02718"; previous_transcript_id "GBI_02718-RC";
Scaffold11	maker	exon	6436698	6436829	.	-	.	gene_id "GBI_02718"; transcript_id "GBI_02718-RC"; Parent "GBI_02718-RC"; gene_name "GBI_02718"; previous_transcript_id "GBI_02718-RC";
Scaffold11	maker	exon	6436914	6437108	.	-	.	gene_id "GBI_02718"; transcript_id "GBI_02718-RC"; Parent "GBI_02718-RC"; gene_name "GBI_02718"; previous_transcript_id "GBI_02718-RC";
Scaffold11	AGAT	transcript	6299876	6437108	.	-	.	gene_id "GBI_02718"; transcript_id "GBI_02718-RD"; Parent "GBI_02718"; gene_name "GBI_02718";
Scaffold11	maker	exon	6299876	6299907	.	-	.	gene_id "GBI_02718"; transcript_id "GBI_02718-RD"; Parent "GBI_02718-RD"; gene_name "GBI_02718"; previous_transcript_id "GBI_02718-RD";
Scaffold11	maker	exon	6304423	6304436	.	-	.	gene_id "GBI_02718"; transcript_id "GBI_02718-RD"; Parent "GBI_02718-RD"; gene_name "GBI_02718"; previous_transcript_id "GBI_02718-RD";
Scaffold11	maker	exon	6320182	6320288	.	-	.	gene_id "GBI_02718"; transcript_id "GBI_02718-RD"; Parent "GBI_02718-RD"; gene_name "GBI_02718"; previous_transcript_id "GBI_02718-RD";
Scaffold11	maker	exon	6329166	6329394	.	-	.	gene_id "GBI_02718"; transcript_id "GBI_02718-RD"; Parent "GBI_02718-RD"; gene_name "GBI_02718"; previous_transcript_id "GBI_02718-RD";
Scaffold11	maker	exon	6332396	6332579	.	-	.	gene_id "GBI_02718"; transcript_id "GBI_02718-RD"; Parent "GBI_02718-RD"; gene_name "GBI_02718"; previous_transcript_id "GBI_02718-RD";
Scaffold11	maker	exon	6386330	6386405	.	-	.	gene_id "GBI_02718"; transcript_id "GBI_02718-RD"; Parent "GBI_02718-RD"; gene_name "GBI_02718"; previous_transcript_id "GBI_02718-RD";
Scaffold11	maker	exon	6436698	6436829	.	-	.	gene_id "GBI_02718"; transcript_id "GBI_02718-RD"; Parent "GBI_02718-RD"; gene_name "GBI_02718"; previous_transcript_id "GBI_02718-RD";
Scaffold11	maker	exon	6436914	6437108	.	-	.	gene_id "GBI_02718"; transcript_id "GBI_02718-RD"; Parent "GBI_02718-RD"; gene_name "GBI_02718"; previous_transcript_id "GBI_02718-RD";
Scaffold11	StringTie	transcript	6318645	6332580	.	-	.	gene_id "GBI_02718"; transcript_id "GBI_02718.6"; gene_name "GBI_02718"; oId "STRG.4142.1"; cmp_ref "GBI_02718-RB"; class_code "j"; tss_id "TSS2391";
Scaffold11	StringTie	exon	6318645	6318723	.	-	.	gene_id "GBI_02718"; transcript_id "GBI_02718.6"; exon_number "1";
Scaffold11	StringTie	exon	6320182	6320288	.	-	.	gene_id "GBI_02718"; transcript_id "GBI_02718.6"; exon_number "2";
Scaffold11	StringTie	exon	6329166	6329394	.	-	.	gene_id "GBI_02718"; transcript_id "GBI_02718.6"; exon_number "3";
Scaffold11	StringTie	exon	6332396	6332580	.	-	.	gene_id "GBI_02718"; transcript_id "GBI_02718.6"; exon_number "4";
Scaffold11	maker	CDS	6299876	6299900	.	-	1	gene_id "GBI_02718"; transcript_id "GBI_02718-RB"; Parent "GBI_02718-RB"; gene_name "GBI_02718"; previous_transcript_id "GBI_02718-RB";
Scaffold11	maker	CDS	6320182	6320288	.	-	0	gene_id "GBI_02718"; transcript_id "GBI_02718-RB"; Parent "GBI_02718-RB"; gene_name "GBI_02718"; previous_transcript_id "GBI_02718-RB";
Scaffold11	maker	CDS	6329166	6329394	.	-	1	gene_id "GBI_02718"; transcript_id "GBI_02718-RB"; Parent "GBI_02718-RB"; gene_name "GBI_02718"; previous_transcript_id "GBI_02718-RB";
Scaffold11	maker	CDS	6332396	6332579	.	-	2	gene_id "GBI_02718"; transcript_id "GBI_02718-RB"; Parent "GBI_02718-RB"; gene_name "GBI_02718"; previous_transcript_id "GBI_02718-RB";
Scaffold11	maker	CDS	6386330	6386405	.	-	0	gene_id "GBI_02718"; transcript_id "GBI_02718-RB"; Parent "GBI_02718-RB"; gene_name "GBI_02718"; previous_transcript_id "GBI_02718-RB";
Scaffold11	maker	CDS	6436698	6436736	.	-	0	gene_id "GBI_02718"; transcript_id "GBI_02718-RB"; Parent "GBI_02718-RB"; gene_name "GBI_02718"; previous_transcript_id "GBI_02718-RB";
Scaffold11	AGAT	five_prime_UTR	6436737	6436829	.	-	.	gene_id "GBI_02718"; transcript_id "GBI_02718-RB"; Parent "GBI_02718-RB"; gene_name "GBI_02718"; previous_transcript_id "GBI_02718-RB";
Scaffold11	AGAT	five_prime_UTR	6436914	6437108	.	-	.	gene_id "GBI_02718"; transcript_id "GBI_02718-RB"; Parent "GBI_02718-RB"; gene_name "GBI_02718"; previous_transcript_id "GBI_02718-RB";
Scaffold11	maker	CDS	6299876	6299900	.	-	1	gene_id "GBI_02718"; transcript_id "GBI_02718-RC"; Parent "GBI_02718-RC"; gene_name "GBI_02718"; previous_transcript_id "GBI_02718-RC";
Scaffold11	maker	CDS	6303037	6303142	.	-	2	gene_id "GBI_02718"; transcript_id "GBI_02718-RC"; Parent "GBI_02718-RC"; gene_name "GBI_02718"; previous_transcript_id "GBI_02718-RC";
Scaffold11	maker	CDS	6304423	6304436	.	-	1	gene_id "GBI_02718"; transcript_id "GBI_02718-RC"; Parent "GBI_02718-RC"; gene_name "GBI_02718"; previous_transcript_id "GBI_02718-RC";
Scaffold11	maker	CDS	6320182	6320288	.	-	0	gene_id "GBI_02718"; transcript_id "GBI_02718-RC"; Parent "GBI_02718-RC"; gene_name "GBI_02718"; previous_transcript_id "GBI_02718-RC";
Scaffold11	maker	CDS	6329166	6329394	.	-	1	gene_id "GBI_02718"; transcript_id "GBI_02718-RC"; Parent "GBI_02718-RC"; gene_name "GBI_02718"; previous_transcript_id "GBI_02718-RC";
Scaffold11	maker	CDS	6332396	6332579	.	-	2	gene_id "GBI_02718"; transcript_id "GBI_02718-RC"; Parent "GBI_02718-RC"; gene_name "GBI_02718"; previous_transcript_id "GBI_02718-RC";
Scaffold11	maker	CDS	6386330	6386405	.	-	0	gene_id "GBI_02718"; transcript_id "GBI_02718-RC"; Parent "GBI_02718-RC"; gene_name "GBI_02718"; previous_transcript_id "GBI_02718-RC";
Scaffold11	maker	CDS	6436698	6436736	.	-	0	gene_id "GBI_02718"; transcript_id "GBI_02718-RC"; Parent "GBI_02718-RC"; gene_name "GBI_02718"; previous_transcript_id "GBI_02718-RC";
Scaffold11	AGAT	five_prime_UTR	6436737	6436829	.	-	.	gene_id "GBI_02718"; transcript_id "GBI_02718-RC"; Parent "GBI_02718-RC"; gene_name "GBI_02718"; previous_transcript_id "GBI_02718-RC";
Scaffold11	AGAT	five_prime_UTR	6436914	6437108	.	-	.	gene_id "GBI_02718"; transcript_id "GBI_02718-RC"; Parent "GBI_02718-RC"; gene_name "GBI_02718"; previous_transcript_id "GBI_02718-RC";
Scaffold11	maker	CDS	6299876	6299907	.	-	2	gene_id "GBI_02718"; transcript_id "GBI_02718-RD"; Parent "GBI_02718-RD"; gene_name "GBI_02718"; previous_transcript_id "GBI_02718-RD";
Scaffold11	maker	CDS	6304423	6304436	.	-	1	gene_id "GBI_02718"; transcript_id "GBI_02718-RD"; Parent "GBI_02718-RD"; gene_name "GBI_02718"; previous_transcript_id "GBI_02718-RD";
Scaffold11	maker	CDS	6320182	6320288	.	-	0	gene_id "GBI_02718"; transcript_id "GBI_02718-RD"; Parent "GBI_02718-RD"; gene_name "GBI_02718"; previous_transcript_id "GBI_02718-RD";
Scaffold11	maker	CDS	6329166	6329394	.	-	1	gene_id "GBI_02718"; transcript_id "GBI_02718-RD"; Parent "GBI_02718-RD"; gene_name "GBI_02718"; previous_transcript_id "GBI_02718-RD";
Scaffold11	maker	CDS	6332396	6332579	.	-	2	gene_id "GBI_02718"; transcript_id "GBI_02718-RD"; Parent "GBI_02718-RD"; gene_name "GBI_02718"; previous_transcript_id "GBI_02718-RD";
Scaffold11	maker	CDS	6386330	6386405	.	-	0	gene_id "GBI_02718"; transcript_id "GBI_02718-RD"; Parent "GBI_02718-RD"; gene_name "GBI_02718"; previous_transcript_id "GBI_02718-RD";
Scaffold11	maker	CDS	6436698	6436736	.	-	0	gene_id "GBI_02718"; transcript_id "GBI_02718-RD"; Parent "GBI_02718-RD"; gene_name "GBI_02718"; previous_transcript_id "GBI_02718-RD";
Scaffold11	AGAT	five_prime_UTR	6436737	6436829	.	-	.	gene_id "GBI_02718"; transcript_id "GBI_02718-RD"; Parent "GBI_02718-RD"; gene_name "GBI_02718"; previous_transcript_id "GBI_02718-RD";
Scaffold11	AGAT	five_prime_UTR	6436914	6437108	.	-	.	gene_id "GBI_02718"; transcript_id "GBI_02718-RD"; Parent "GBI_02718-RD"; gene_name "GBI_02718"; previous_transcript_id "GBI_02718-RD";
Scaffold11	AGAT	gene	6325839	6393209	.	+	.	gene_id "GBI_02719"; gene_name "GBI_02719";
Scaffold11	AGAT	transcript	6325839	6391905	.	+	.	gene_id "GBI_02719"; transcript_id "GBI_02719-RA"; Parent "GBI_02719"; gene_name "GBI_02719";
Scaffold11	maker	exon	6325839	6326127	.	+	.	gene_id "GBI_02719"; transcript_id "GBI_02719-RA"; Parent "GBI_02719-RA"; gene_name "GBI_02719";
Scaffold11	maker	exon	6329155	6329387	.	+	.	gene_id "GBI_02719"; transcript_id "GBI_02719-RA"; Parent "GBI_02719-RA"; gene_name "GBI_02719";
Scaffold11	maker	exon	6333036	6333149	.	+	.	gene_id "GBI_02719"; transcript_id "GBI_02719-RA"; Parent "GBI_02719-RA"; gene_name "GBI_02719";
Scaffold11	maker	exon	6348424	6348523	.	+	.	gene_id "GBI_02719"; transcript_id "GBI_02719-RA"; Parent "GBI_02719-RA"; gene_name "GBI_02719";
Scaffold11	maker	exon	6355013	6355127	.	+	.	gene_id "GBI_02719"; transcript_id "GBI_02719-RA"; Parent "GBI_02719-RA"; gene_name "GBI_02719";
Scaffold11	maker	exon	6356402	6356440	.	+	.	gene_id "GBI_02719"; transcript_id "GBI_02719-RA"; Parent "GBI_02719-RA"; gene_name "GBI_02719";
Scaffold11	maker	exon	6358722	6358754	.	+	.	gene_id "GBI_02719"; transcript_id "GBI_02719-RA"; Parent "GBI_02719-RA"; gene_name "GBI_02719";
Scaffold11	maker	exon	6359731	6359775	.	+	.	gene_id "GBI_02719"; transcript_id "GBI_02719-RA"; Parent "GBI_02719-RA"; gene_name "GBI_02719";
Scaffold11	maker	exon	6360006	6360053	.	+	.	gene_id "GBI_02719"; transcript_id "GBI_02719-RA"; Parent "GBI_02719-RA"; gene_name "GBI_02719";
Scaffold11	maker	exon	6364873	6364924	.	+	.	gene_id "GBI_02719"; transcript_id "GBI_02719-RA"; Parent "GBI_02719-RA"; gene_name "GBI_02719";
Scaffold11	maker	exon	6366031	6366241	.	+	.	gene_id "GBI_02719"; transcript_id "GBI_02719-RA"; Parent "GBI_02719-RA"; gene_name "GBI_02719";
Scaffold11	maker	exon	6377382	6377631	.	+	.	gene_id "GBI_02719"; transcript_id "GBI_02719-RA"; Parent "GBI_02719-RA"; gene_name "GBI_02719";
Scaffold11	maker	exon	6379889	6379933	.	+	.	gene_id "GBI_02719"; transcript_id "GBI_02719-RA"; Parent "GBI_02719-RA"; gene_name "GBI_02719";
Scaffold11	maker	exon	6380157	6380192	.	+	.	gene_id "GBI_02719"; transcript_id "GBI_02719-RA"; Parent "GBI_02719-RA"; gene_name "GBI_02719";
Scaffold11	maker	exon	6380279	6380320	.	+	.	gene_id "GBI_02719"; transcript_id "GBI_02719-RA"; Parent "GBI_02719-RA"; gene_name "GBI_02719";
Scaffold11	maker	exon	6380460	6380507	.	+	.	gene_id "GBI_02719"; transcript_id "GBI_02719-RA"; Parent "GBI_02719-RA"; gene_name "GBI_02719";
Scaffold11	maker	exon	6380596	6380637	.	+	.	gene_id "GBI_02719"; transcript_id "GBI_02719-RA"; Parent "GBI_02719-RA"; gene_name "GBI_02719";
Scaffold11	maker	exon	6380783	6380830	.	+	.	gene_id "GBI_02719"; transcript_id "GBI_02719-RA"; Parent "GBI_02719-RA"; gene_name "GBI_02719";
Scaffold11	maker	exon	6380919	6380960	.	+	.	gene_id "GBI_02719"; transcript_id "GBI_02719-RA"; Parent "GBI_02719-RA"; gene_name "GBI_02719";
Scaffold11	maker	exon	6381478	6381525	.	+	.	gene_id "GBI_02719"; transcript_id "GBI_02719-RA"; Parent "GBI_02719-RA"; gene_name "GBI_02719";
Scaffold11	maker	exon	6381923	6381970	.	+	.	gene_id "GBI_02719"; transcript_id "GBI_02719-RA"; Parent "GBI_02719-RA"; gene_name "GBI_02719";
Scaffold11	maker	exon	6382540	6382587	.	+	.	gene_id "GBI_02719"; transcript_id "GBI_02719-RA"; Parent "GBI_02719-RA"; gene_name "GBI_02719";
Scaffold11	maker	exon	6387687	6387783	.	+	.	gene_id "GBI_02719"; transcript_id "GBI_02719-RA"; Parent "GBI_02719-RA"; gene_name "GBI_02719";
Scaffold11	maker	exon	6390862	6390975	.	+	.	gene_id "GBI_02719"; transcript_id "GBI_02719-RA"; Parent "GBI_02719-RA"; gene_name "GBI_02719";
Scaffold11	maker	exon	6391807	6391905	.	+	.	gene_id "GBI_02719"; transcript_id "GBI_02719-RA"; Parent "GBI_02719-RA"; gene_name "GBI_02719";
Scaffold11	AGAT	transcript	6325839	6391905	.	+	.	gene_id "GBI_02719"; transcript_id "GBI_02719-RB"; Parent "GBI_02719"; gene_name "GBI_02719";
Scaffold11	maker	exon	6325839	6326127	.	+	.	gene_id "GBI_02719"; transcript_id "GBI_02719-RB"; Parent "GBI_02719-RB"; gene_name "GBI_02719"; previous_transcript_id "GBI_02719-RB";
Scaffold11	maker	exon	6329155	6329387	.	+	.	gene_id "GBI_02719"; transcript_id "GBI_02719-RB"; Parent "GBI_02719-RB"; gene_name "GBI_02719"; previous_transcript_id "GBI_02719-RB";
Scaffold11	maker	exon	6333036	6333149	.	+	.	gene_id "GBI_02719"; transcript_id "GBI_02719-RB"; Parent "GBI_02719-RB"; gene_name "GBI_02719"; previous_transcript_id "GBI_02719-RB";
Scaffold11	maker	exon	6348424	6348523	.	+	.	gene_id "GBI_02719"; transcript_id "GBI_02719-RB"; Parent "GBI_02719-RB"; gene_name "GBI_02719"; previous_transcript_id "GBI_02719-RB";
Scaffold11	maker	exon	6355013	6355127	.	+	.	gene_id "GBI_02719"; transcript_id "GBI_02719-RB"; Parent "GBI_02719-RB"; gene_name "GBI_02719"; previous_transcript_id "GBI_02719-RB";
Scaffold11	maker	exon	6356402	6356440	.	+	.	gene_id "GBI_02719"; transcript_id "GBI_02719-RB"; Parent "GBI_02719-RB"; gene_name "GBI_02719"; previous_transcript_id "GBI_02719-RB";
Scaffold11	maker	exon	6358722	6358754	.	+	.	gene_id "GBI_02719"; transcript_id "GBI_02719-RB"; Parent "GBI_02719-RB"; gene_name "GBI_02719"; previous_transcript_id "GBI_02719-RB";
Scaffold11	maker	exon	6359731	6359775	.	+	.	gene_id "GBI_02719"; transcript_id "GBI_02719-RB"; Parent "GBI_02719-RB"; gene_name "GBI_02719"; previous_transcript_id "GBI_02719-RB";
Scaffold11	maker	exon	6360006	6360053	.	+	.	gene_id "GBI_02719"; transcript_id "GBI_02719-RB"; Parent "GBI_02719-RB"; gene_name "GBI_02719"; previous_transcript_id "GBI_02719-RB";
Scaffold11	maker	exon	6364873	6364924	.	+	.	gene_id "GBI_02719"; transcript_id "GBI_02719-RB"; Parent "GBI_02719-RB"; gene_name "GBI_02719"; previous_transcript_id "GBI_02719-RB";
Scaffold11	maker	exon	6366031	6366241	.	+	.	gene_id "GBI_02719"; transcript_id "GBI_02719-RB"; Parent "GBI_02719-RB"; gene_name "GBI_02719"; previous_transcript_id "GBI_02719-RB";
Scaffold11	maker	exon	6377382	6377631	.	+	.	gene_id "GBI_02719"; transcript_id "GBI_02719-RB"; Parent "GBI_02719-RB"; gene_name "GBI_02719"; previous_transcript_id "GBI_02719-RB";
Scaffold11	maker	exon	6379889	6379933	.	+	.	gene_id "GBI_02719"; transcript_id "GBI_02719-RB"; Parent "GBI_02719-RB"; gene_name "GBI_02719"; previous_transcript_id "GBI_02719-RB";
Scaffold11	maker	exon	6380157	6380192	.	+	.	gene_id "GBI_02719"; transcript_id "GBI_02719-RB"; Parent "GBI_02719-RB"; gene_name "GBI_02719"; previous_transcript_id "GBI_02719-RB";
Scaffold11	maker	exon	6380279	6380320	.	+	.	gene_id "GBI_02719"; transcript_id "GBI_02719-RB"; Parent "GBI_02719-RB"; gene_name "GBI_02719"; previous_transcript_id "GBI_02719-RB";
Scaffold11	maker	exon	6380460	6380507	.	+	.	gene_id "GBI_02719"; transcript_id "GBI_02719-RB"; Parent "GBI_02719-RB"; gene_name "GBI_02719"; previous_transcript_id "GBI_02719-RB";
Scaffold11	maker	exon	6380596	6380637	.	+	.	gene_id "GBI_02719"; transcript_id "GBI_02719-RB"; Parent "GBI_02719-RB"; gene_name "GBI_02719"; previous_transcript_id "GBI_02719-RB";
Scaffold11	maker	exon	6380783	6380830	.	+	.	gene_id "GBI_02719"; transcript_id "GBI_02719-RB"; Parent "GBI_02719-RB"; gene_name "GBI_02719"; previous_transcript_id "GBI_02719-RB";
Scaffold11	maker	exon	6380919	6380960	.	+	.	gene_id "GBI_02719"; transcript_id "GBI_02719-RB"; Parent "GBI_02719-RB"; gene_name "GBI_02719"; previous_transcript_id "GBI_02719-RB";
Scaffold11	maker	exon	6381478	6381525	.	+	.	gene_id "GBI_02719"; transcript_id "GBI_02719-RB"; Parent "GBI_02719-RB"; gene_name "GBI_02719"; previous_transcript_id "GBI_02719-RB";
Scaffold11	maker	exon	6381923	6381970	.	+	.	gene_id "GBI_02719"; transcript_id "GBI_02719-RB"; Parent "GBI_02719-RB"; gene_name "GBI_02719"; previous_transcript_id "GBI_02719-RB";
Scaffold11	maker	exon	6382540	6382587	.	+	.	gene_id "GBI_02719"; transcript_id "GBI_02719-RB"; Parent "GBI_02719-RB"; gene_name "GBI_02719"; previous_transcript_id "GBI_02719-RB";
Scaffold11	maker	exon	6383910	6383957	.	+	.	gene_id "GBI_02719"; transcript_id "GBI_02719-RB"; Parent "GBI_02719-RB"; gene_name "GBI_02719"; previous_transcript_id "GBI_02719-RB";
Scaffold11	maker	exon	6387687	6387783	.	+	.	gene_id "GBI_02719"; transcript_id "GBI_02719-RB"; Parent "GBI_02719-RB"; gene_name "GBI_02719"; previous_transcript_id "GBI_02719-RB";
Scaffold11	maker	exon	6390862	6390975	.	+	.	gene_id "GBI_02719"; transcript_id "GBI_02719-RB"; Parent "GBI_02719-RB"; gene_name "GBI_02719"; previous_transcript_id "GBI_02719-RB";
Scaffold11	maker	exon	6391807	6391905	.	+	.	gene_id "GBI_02719"; transcript_id "GBI_02719-RB"; Parent "GBI_02719-RB"; gene_name "GBI_02719"; previous_transcript_id "GBI_02719-RB";
Scaffold11	AGAT	transcript	6325839	6392869	.	+	.	gene_id "GBI_02719"; transcript_id "GBI_02719-RC"; Parent "GBI_02719"; gene_name "GBI_02719";
Scaffold11	maker	exon	6325839	6326127	.	+	.	gene_id "GBI_02719"; transcript_id "GBI_02719-RC"; Parent "GBI_02719-RC"; gene_name "GBI_02719"; previous_transcript_id "GBI_02719-RC";
Scaffold11	maker	exon	6329155	6329387	.	+	.	gene_id "GBI_02719"; transcript_id "GBI_02719-RC"; Parent "GBI_02719-RC"; gene_name "GBI_02719"; previous_transcript_id "GBI_02719-RC";
Scaffold11	maker	exon	6333036	6333149	.	+	.	gene_id "GBI_02719"; transcript_id "GBI_02719-RC"; Parent "GBI_02719-RC"; gene_name "GBI_02719"; previous_transcript_id "GBI_02719-RC";
Scaffold11	maker	exon	6348424	6348523	.	+	.	gene_id "GBI_02719"; transcript_id "GBI_02719-RC"; Parent "GBI_02719-RC"; gene_name "GBI_02719"; previous_transcript_id "GBI_02719-RC";
Scaffold11	maker	exon	6355013	6355127	.	+	.	gene_id "GBI_02719"; transcript_id "GBI_02719-RC"; Parent "GBI_02719-RC"; gene_name "GBI_02719"; previous_transcript_id "GBI_02719-RC";
Scaffold11	maker	exon	6356402	6356440	.	+	.	gene_id "GBI_02719"; transcript_id "GBI_02719-RC"; Parent "GBI_02719-RC"; gene_name "GBI_02719"; previous_transcript_id "GBI_02719-RC";
Scaffold11	maker	exon	6358722	6358754	.	+	.	gene_id "GBI_02719"; transcript_id "GBI_02719-RC"; Parent "GBI_02719-RC"; gene_name "GBI_02719"; previous_transcript_id "GBI_02719-RC";
Scaffold11	maker	exon	6359731	6359775	.	+	.	gene_id "GBI_02719"; transcript_id "GBI_02719-RC"; Parent "GBI_02719-RC"; gene_name "GBI_02719"; previous_transcript_id "GBI_02719-RC";
Scaffold11	maker	exon	6360006	6360053	.	+	.	gene_id "GBI_02719"; transcript_id "GBI_02719-RC"; Parent "GBI_02719-RC"; gene_name "GBI_02719"; previous_transcript_id "GBI_02719-RC";
Scaffold11	maker	exon	6364873	6364924	.	+	.	gene_id "GBI_02719"; transcript_id "GBI_02719-RC"; Parent "GBI_02719-RC"; gene_name "GBI_02719"; previous_transcript_id "GBI_02719-RC";
Scaffold11	maker	exon	6366031	6366241	.	+	.	gene_id "GBI_02719"; transcript_id "GBI_02719-RC"; Parent "GBI_02719-RC"; gene_name "GBI_02719"; previous_transcript_id "GBI_02719-RC";
Scaffold11	maker	exon	6377382	6377631	.	+	.	gene_id "GBI_02719"; transcript_id "GBI_02719-RC"; Parent "GBI_02719-RC"; gene_name "GBI_02719"; previous_transcript_id "GBI_02719-RC";
Scaffold11	maker	exon	6379889	6379933	.	+	.	gene_id "GBI_02719"; transcript_id "GBI_02719-RC"; Parent "GBI_02719-RC"; gene_name "GBI_02719"; previous_transcript_id "GBI_02719-RC";
Scaffold11	maker	exon	6380157	6380192	.	+	.	gene_id "GBI_02719"; transcript_id "GBI_02719-RC"; Parent "GBI_02719-RC"; gene_name "GBI_02719"; previous_transcript_id "GBI_02719-RC";
Scaffold11	maker	exon	6380279	6380320	.	+	.	gene_id "GBI_02719"; transcript_id "GBI_02719-RC"; Parent "GBI_02719-RC"; gene_name "GBI_02719"; previous_transcript_id "GBI_02719-RC";
Scaffold11	maker	exon	6380460	6380507	.	+	.	gene_id "GBI_02719"; transcript_id "GBI_02719-RC"; Parent "GBI_02719-RC"; gene_name "GBI_02719"; previous_transcript_id "GBI_02719-RC";
Scaffold11	maker	exon	6380596	6380637	.	+	.	gene_id "GBI_02719"; transcript_id "GBI_02719-RC"; Parent "GBI_02719-RC"; gene_name "GBI_02719"; previous_transcript_id "GBI_02719-RC";
Scaffold11	maker	exon	6380783	6380830	.	+	.	gene_id "GBI_02719"; transcript_id "GBI_02719-RC"; Parent "GBI_02719-RC"; gene_name "GBI_02719"; previous_transcript_id "GBI_02719-RC";
Scaffold11	maker	exon	6380919	6380960	.	+	.	gene_id "GBI_02719"; transcript_id "GBI_02719-RC"; Parent "GBI_02719-RC"; gene_name "GBI_02719"; previous_transcript_id "GBI_02719-RC";
Scaffold11	maker	exon	6381478	6381525	.	+	.	gene_id "GBI_02719"; transcript_id "GBI_02719-RC"; Parent "GBI_02719-RC"; gene_name "GBI_02719"; previous_transcript_id "GBI_02719-RC";
Scaffold11	maker	exon	6381923	6381970	.	+	.	gene_id "GBI_02719"; transcript_id "GBI_02719-RC"; Parent "GBI_02719-RC"; gene_name "GBI_02719"; previous_transcript_id "GBI_02719-RC";
Scaffold11	maker	exon	6382540	6382587	.	+	.	gene_id "GBI_02719"; transcript_id "GBI_02719-RC"; Parent "GBI_02719-RC"; gene_name "GBI_02719"; previous_transcript_id "GBI_02719-RC";
Scaffold11	maker	exon	6383910	6383957	.	+	.	gene_id "GBI_02719"; transcript_id "GBI_02719-RC"; Parent "GBI_02719-RC"; gene_name "GBI_02719"; previous_transcript_id "GBI_02719-RC";
Scaffold11	maker	exon	6387687	6387783	.	+	.	gene_id "GBI_02719"; transcript_id "GBI_02719-RC"; Parent "GBI_02719-RC"; gene_name "GBI_02719"; previous_transcript_id "GBI_02719-RC";
Scaffold11	maker	exon	6390862	6392869	.	+	.	gene_id "GBI_02719"; transcript_id "GBI_02719-RC"; Parent "GBI_02719-RC"; gene_name "GBI_02719"; previous_transcript_id "GBI_02719-RC";
Scaffold11	StringTie	transcript	6353196	6360874	.	+	.	gene_id "GBI_02719"; transcript_id "GBI_02719.4"; gene_name "GBI_02719"; oId "STRG.4144.1"; cmp_ref "GBI_02719-RC"; class_code "j"; tss_id "TSS2196";
Scaffold11	StringTie	exon	6353196	6353220	.	+	.	gene_id "GBI_02719"; transcript_id "GBI_02719.4"; exon_number "1";
Scaffold11	StringTie	exon	6355013	6355127	.	+	.	gene_id "GBI_02719"; transcript_id "GBI_02719.4"; exon_number "2";
Scaffold11	StringTie	exon	6356402	6356440	.	+	.	gene_id "GBI_02719"; transcript_id "GBI_02719.4"; exon_number "3";
Scaffold11	StringTie	exon	6358722	6358754	.	+	.	gene_id "GBI_02719"; transcript_id "GBI_02719.4"; exon_number "4";
Scaffold11	StringTie	exon	6359731	6359775	.	+	.	gene_id "GBI_02719"; transcript_id "GBI_02719.4"; exon_number "5";
Scaffold11	StringTie	exon	6360006	6360053	.	+	.	gene_id "GBI_02719"; transcript_id "GBI_02719.4"; exon_number "6";
Scaffold11	StringTie	exon	6360141	6360182	.	+	.	gene_id "GBI_02719"; transcript_id "GBI_02719.4"; exon_number "7";
Scaffold11	StringTie	exon	6360326	6360371	.	+	.	gene_id "GBI_02719"; transcript_id "GBI_02719.4"; exon_number "8";
Scaffold11	StringTie	exon	6360460	6360503	.	+	.	gene_id "GBI_02719"; transcript_id "GBI_02719.4"; exon_number "9";
Scaffold11	StringTie	exon	6360674	6360718	.	+	.	gene_id "GBI_02719"; transcript_id "GBI_02719.4"; exon_number "10";
Scaffold11	StringTie	exon	6360812	6360874	.	+	.	gene_id "GBI_02719"; transcript_id "GBI_02719.4"; exon_number "11";
Scaffold11	StringTie	transcript	6366042	6393209	.	+	.	gene_id "GBI_02719"; transcript_id "GBI_02719.5"; gene_name "GBI_02719"; oId "STRG.4146.1"; cmp_ref "GBI_02719-RC"; class_code "j"; tss_id "TSS2197";
Scaffold11	StringTie	exon	6366042	6366241	.	+	.	gene_id "GBI_02719"; transcript_id "GBI_02719.5"; exon_number "1";
Scaffold11	StringTie	exon	6377382	6377631	.	+	.	gene_id "GBI_02719"; transcript_id "GBI_02719.5"; exon_number "2";
Scaffold11	StringTie	exon	6379889	6379933	.	+	.	gene_id "GBI_02719"; transcript_id "GBI_02719.5"; exon_number "3";
Scaffold11	StringTie	exon	6380157	6380192	.	+	.	gene_id "GBI_02719"; transcript_id "GBI_02719.5"; exon_number "4";
Scaffold11	StringTie	exon	6380279	6380320	.	+	.	gene_id "GBI_02719"; transcript_id "GBI_02719.5"; exon_number "5";
Scaffold11	StringTie	exon	6380460	6380507	.	+	.	gene_id "GBI_02719"; transcript_id "GBI_02719.5"; exon_number "6";
Scaffold11	StringTie	exon	6380596	6380637	.	+	.	gene_id "GBI_02719"; transcript_id "GBI_02719.5"; exon_number "7";
Scaffold11	StringTie	exon	6380783	6380830	.	+	.	gene_id "GBI_02719"; transcript_id "GBI_02719.5"; exon_number "8";
Scaffold11	StringTie	exon	6380919	6380960	.	+	.	gene_id "GBI_02719"; transcript_id "GBI_02719.5"; exon_number "9";
Scaffold11	StringTie	exon	6381478	6381525	.	+	.	gene_id "GBI_02719"; transcript_id "GBI_02719.5"; exon_number "10";
Scaffold11	StringTie	exon	6381923	6381970	.	+	.	gene_id "GBI_02719"; transcript_id "GBI_02719.5"; exon_number "11";
Scaffold11	StringTie	exon	6382540	6382587	.	+	.	gene_id "GBI_02719"; transcript_id "GBI_02719.5"; exon_number "12";
Scaffold11	StringTie	exon	6383910	6383957	.	+	.	gene_id "GBI_02719"; transcript_id "GBI_02719.5"; exon_number "13";
Scaffold11	StringTie	exon	6387654	6387783	.	+	.	gene_id "GBI_02719"; transcript_id "GBI_02719.5"; exon_number "14";
Scaffold11	StringTie	exon	6390862	6393209	.	+	.	gene_id "GBI_02719"; transcript_id "GBI_02719.5"; exon_number "15";
Scaffold11	StringTie	transcript	6368506	6393209	.	+	.	gene_id "GBI_02719"; transcript_id "GBI_02719.6"; gene_name "GBI_02719"; oId "STRG.4146.2"; cmp_ref "GBI_02719-RC"; class_code "j"; tss_id "TSS2198";
Scaffold11	StringTie	exon	6368506	6374337	.	+	.	gene_id "GBI_02719"; transcript_id "GBI_02719.6"; exon_number "1";
Scaffold11	StringTie	exon	6377382	6377631	.	+	.	gene_id "GBI_02719"; transcript_id "GBI_02719.6"; exon_number "2";
Scaffold11	StringTie	exon	6379889	6379933	.	+	.	gene_id "GBI_02719"; transcript_id "GBI_02719.6"; exon_number "3";
Scaffold11	StringTie	exon	6380157	6380192	.	+	.	gene_id "GBI_02719"; transcript_id "GBI_02719.6"; exon_number "4";
Scaffold11	StringTie	exon	6380279	6380320	.	+	.	gene_id "GBI_02719"; transcript_id "GBI_02719.6"; exon_number "5";
Scaffold11	StringTie	exon	6380460	6380507	.	+	.	gene_id "GBI_02719"; transcript_id "GBI_02719.6"; exon_number "6";
Scaffold11	StringTie	exon	6380596	6380637	.	+	.	gene_id "GBI_02719"; transcript_id "GBI_02719.6"; exon_number "7";
Scaffold11	StringTie	exon	6380783	6380830	.	+	.	gene_id "GBI_02719"; transcript_id "GBI_02719.6"; exon_number "8";
Scaffold11	StringTie	exon	6380919	6380960	.	+	.	gene_id "GBI_02719"; transcript_id "GBI_02719.6"; exon_number "9";
Scaffold11	StringTie	exon	6381478	6381525	.	+	.	gene_id "GBI_02719"; transcript_id "GBI_02719.6"; exon_number "10";
Scaffold11	StringTie	exon	6381923	6381970	.	+	.	gene_id "GBI_02719"; transcript_id "GBI_02719.6"; exon_number "11";
Scaffold11	StringTie	exon	6382540	6382587	.	+	.	gene_id "GBI_02719"; transcript_id "GBI_02719.6"; exon_number "12";
Scaffold11	StringTie	exon	6383910	6383957	.	+	.	gene_id "GBI_02719"; transcript_id "GBI_02719.6"; exon_number "13";
Scaffold11	StringTie	exon	6387654	6387783	.	+	.	gene_id "GBI_02719"; transcript_id "GBI_02719.6"; exon_number "14";
Scaffold11	StringTie	exon	6390862	6393209	.	+	.	gene_id "GBI_02719"; transcript_id "GBI_02719.6"; exon_number "15";
Scaffold11	StringTie	transcript	6376309	6393209	.	+	.	gene_id "GBI_02719"; transcript_id "GBI_02719.7"; gene_name "GBI_02719"; oId "STRG.4146.3"; cmp_ref "GBI_02719-RC"; class_code "j"; tss_id "TSS2199";
Scaffold11	StringTie	exon	6376309	6377631	.	+	.	gene_id "GBI_02719"; transcript_id "GBI_02719.7"; exon_number "1";
Scaffold11	StringTie	exon	6379889	6379933	.	+	.	gene_id "GBI_02719"; transcript_id "GBI_02719.7"; exon_number "2";
Scaffold11	StringTie	exon	6380157	6380192	.	+	.	gene_id "GBI_02719"; transcript_id "GBI_02719.7"; exon_number "3";
Scaffold11	StringTie	exon	6380279	6380320	.	+	.	gene_id "GBI_02719"; transcript_id "GBI_02719.7"; exon_number "4";
Scaffold11	StringTie	exon	6380460	6380507	.	+	.	gene_id "GBI_02719"; transcript_id "GBI_02719.7"; exon_number "5";
Scaffold11	StringTie	exon	6380596	6380637	.	+	.	gene_id "GBI_02719"; transcript_id "GBI_02719.7"; exon_number "6";
Scaffold11	StringTie	exon	6380783	6380830	.	+	.	gene_id "GBI_02719"; transcript_id "GBI_02719.7"; exon_number "7";
Scaffold11	StringTie	exon	6380919	6380960	.	+	.	gene_id "GBI_02719"; transcript_id "GBI_02719.7"; exon_number "8";
Scaffold11	StringTie	exon	6381478	6381525	.	+	.	gene_id "GBI_02719"; transcript_id "GBI_02719.7"; exon_number "9";
Scaffold11	StringTie	exon	6381923	6381970	.	+	.	gene_id "GBI_02719"; transcript_id "GBI_02719.7"; exon_number "10";
Scaffold11	StringTie	exon	6382540	6382587	.	+	.	gene_id "GBI_02719"; transcript_id "GBI_02719.7"; exon_number "11";
Scaffold11	StringTie	exon	6383910	6383957	.	+	.	gene_id "GBI_02719"; transcript_id "GBI_02719.7"; exon_number "12";
Scaffold11	StringTie	exon	6387654	6387783	.	+	.	gene_id "GBI_02719"; transcript_id "GBI_02719.7"; exon_number "13";
Scaffold11	StringTie	exon	6390862	6393209	.	+	.	gene_id "GBI_02719"; transcript_id "GBI_02719.7"; exon_number "14";
Scaffold11	StringTie	transcript	6386447	6393209	.	+	.	gene_id "GBI_02719"; transcript_id "GBI_02719.8"; gene_name "GBI_02719"; oId "STRG.4146.4"; cmp_ref "GBI_02719-RC"; class_code "j"; tss_id "TSS2200";
Scaffold11	StringTie	exon	6386447	6387783	.	+	.	gene_id "GBI_02719"; transcript_id "GBI_02719.8"; exon_number "1";
Scaffold11	StringTie	exon	6390862	6393209	.	+	.	gene_id "GBI_02719"; transcript_id "GBI_02719.8"; exon_number "2";
Scaffold11	maker	CDS	6325839	6326127	.	+	0	gene_id "GBI_02719"; transcript_id "GBI_02719-RA"; Parent "GBI_02719-RA"; gene_name "GBI_02719";
Scaffold11	maker	CDS	6329155	6329387	.	+	2	gene_id "GBI_02719"; transcript_id "GBI_02719-RA"; Parent "GBI_02719-RA"; gene_name "GBI_02719";
Scaffold11	maker	CDS	6333036	6333149	.	+	0	gene_id "GBI_02719"; transcript_id "GBI_02719-RA"; Parent "GBI_02719-RA"; gene_name "GBI_02719";
Scaffold11	maker	CDS	6348424	6348523	.	+	0	gene_id "GBI_02719"; transcript_id "GBI_02719-RA"; Parent "GBI_02719-RA"; gene_name "GBI_02719";
Scaffold11	maker	CDS	6355013	6355127	.	+	2	gene_id "GBI_02719"; transcript_id "GBI_02719-RA"; Parent "GBI_02719-RA"; gene_name "GBI_02719";
Scaffold11	maker	CDS	6356402	6356440	.	+	1	gene_id "GBI_02719"; transcript_id "GBI_02719-RA"; Parent "GBI_02719-RA"; gene_name "GBI_02719";
Scaffold11	maker	CDS	6358722	6358754	.	+	1	gene_id "GBI_02719"; transcript_id "GBI_02719-RA"; Parent "GBI_02719-RA"; gene_name "GBI_02719";
Scaffold11	maker	CDS	6359731	6359775	.	+	1	gene_id "GBI_02719"; transcript_id "GBI_02719-RA"; Parent "GBI_02719-RA"; gene_name "GBI_02719";
Scaffold11	maker	CDS	6360006	6360053	.	+	1	gene_id "GBI_02719"; transcript_id "GBI_02719-RA"; Parent "GBI_02719-RA"; gene_name "GBI_02719";
Scaffold11	maker	CDS	6364873	6364924	.	+	1	gene_id "GBI_02719"; transcript_id "GBI_02719-RA"; Parent "GBI_02719-RA"; gene_name "GBI_02719";
Scaffold11	maker	CDS	6366031	6366241	.	+	0	gene_id "GBI_02719"; transcript_id "GBI_02719-RA"; Parent "GBI_02719-RA"; gene_name "GBI_02719";
Scaffold11	maker	CDS	6377382	6377631	.	+	2	gene_id "GBI_02719"; transcript_id "GBI_02719-RA"; Parent "GBI_02719-RA"; gene_name "GBI_02719";
Scaffold11	maker	CDS	6379889	6379933	.	+	1	gene_id "GBI_02719"; transcript_id "GBI_02719-RA"; Parent "GBI_02719-RA"; gene_name "GBI_02719";
Scaffold11	maker	CDS	6380157	6380192	.	+	1	gene_id "GBI_02719"; transcript_id "GBI_02719-RA"; Parent "GBI_02719-RA"; gene_name "GBI_02719";
Scaffold11	maker	CDS	6380279	6380320	.	+	1	gene_id "GBI_02719"; transcript_id "GBI_02719-RA"; Parent "GBI_02719-RA"; gene_name "GBI_02719";
Scaffold11	maker	CDS	6380460	6380507	.	+	1	gene_id "GBI_02719"; transcript_id "GBI_02719-RA"; Parent "GBI_02719-RA"; gene_name "GBI_02719";
Scaffold11	maker	CDS	6380596	6380637	.	+	1	gene_id "GBI_02719"; transcript_id "GBI_02719-RA"; Parent "GBI_02719-RA"; gene_name "GBI_02719";
Scaffold11	maker	CDS	6380783	6380830	.	+	1	gene_id "GBI_02719"; transcript_id "GBI_02719-RA"; Parent "GBI_02719-RA"; gene_name "GBI_02719";
Scaffold11	maker	CDS	6380919	6380960	.	+	1	gene_id "GBI_02719"; transcript_id "GBI_02719-RA"; Parent "GBI_02719-RA"; gene_name "GBI_02719";
Scaffold11	maker	CDS	6381478	6381525	.	+	1	gene_id "GBI_02719"; transcript_id "GBI_02719-RA"; Parent "GBI_02719-RA"; gene_name "GBI_02719";
Scaffold11	maker	CDS	6381923	6381970	.	+	1	gene_id "GBI_02719"; transcript_id "GBI_02719-RA"; Parent "GBI_02719-RA"; gene_name "GBI_02719";
Scaffold11	maker	CDS	6382540	6382587	.	+	1	gene_id "GBI_02719"; transcript_id "GBI_02719-RA"; Parent "GBI_02719-RA"; gene_name "GBI_02719";
Scaffold11	maker	CDS	6387687	6387783	.	+	1	gene_id "GBI_02719"; transcript_id "GBI_02719-RA"; Parent "GBI_02719-RA"; gene_name "GBI_02719";
Scaffold11	maker	CDS	6390862	6390975	.	+	0	gene_id "GBI_02719"; transcript_id "GBI_02719-RA"; Parent "GBI_02719-RA"; gene_name "GBI_02719";
Scaffold11	maker	CDS	6391807	6391905	.	+	0	gene_id "GBI_02719"; transcript_id "GBI_02719-RA"; Parent "GBI_02719-RA"; gene_name "GBI_02719";
Scaffold11	maker	CDS	6325839	6326127	.	+	0	gene_id "GBI_02719"; transcript_id "GBI_02719-RB"; Parent "GBI_02719-RB"; gene_name "GBI_02719"; previous_transcript_id "GBI_02719-RB";
Scaffold11	maker	CDS	6329155	6329387	.	+	2	gene_id "GBI_02719"; transcript_id "GBI_02719-RB"; Parent "GBI_02719-RB"; gene_name "GBI_02719"; previous_transcript_id "GBI_02719-RB";
Scaffold11	maker	CDS	6333036	6333149	.	+	0	gene_id "GBI_02719"; transcript_id "GBI_02719-RB"; Parent "GBI_02719-RB"; gene_name "GBI_02719"; previous_transcript_id "GBI_02719-RB";
Scaffold11	maker	CDS	6348424	6348523	.	+	0	gene_id "GBI_02719"; transcript_id "GBI_02719-RB"; Parent "GBI_02719-RB"; gene_name "GBI_02719"; previous_transcript_id "GBI_02719-RB";
Scaffold11	maker	CDS	6355013	6355127	.	+	2	gene_id "GBI_02719"; transcript_id "GBI_02719-RB"; Parent "GBI_02719-RB"; gene_name "GBI_02719"; previous_transcript_id "GBI_02719-RB";
Scaffold11	maker	CDS	6356402	6356440	.	+	1	gene_id "GBI_02719"; transcript_id "GBI_02719-RB"; Parent "GBI_02719-RB"; gene_name "GBI_02719"; previous_transcript_id "GBI_02719-RB";
Scaffold11	maker	CDS	6358722	6358754	.	+	1	gene_id "GBI_02719"; transcript_id "GBI_02719-RB"; Parent "GBI_02719-RB"; gene_name "GBI_02719"; previous_transcript_id "GBI_02719-RB";
Scaffold11	maker	CDS	6359731	6359775	.	+	1	gene_id "GBI_02719"; transcript_id "GBI_02719-RB"; Parent "GBI_02719-RB"; gene_name "GBI_02719"; previous_transcript_id "GBI_02719-RB";
Scaffold11	maker	CDS	6360006	6360053	.	+	1	gene_id "GBI_02719"; transcript_id "GBI_02719-RB"; Parent "GBI_02719-RB"; gene_name "GBI_02719"; previous_transcript_id "GBI_02719-RB";
Scaffold11	maker	CDS	6364873	6364924	.	+	1	gene_id "GBI_02719"; transcript_id "GBI_02719-RB"; Parent "GBI_02719-RB"; gene_name "GBI_02719"; previous_transcript_id "GBI_02719-RB";
Scaffold11	maker	CDS	6366031	6366241	.	+	0	gene_id "GBI_02719"; transcript_id "GBI_02719-RB"; Parent "GBI_02719-RB"; gene_name "GBI_02719"; previous_transcript_id "GBI_02719-RB";
Scaffold11	maker	CDS	6377382	6377631	.	+	2	gene_id "GBI_02719"; transcript_id "GBI_02719-RB"; Parent "GBI_02719-RB"; gene_name "GBI_02719"; previous_transcript_id "GBI_02719-RB";
Scaffold11	maker	CDS	6379889	6379933	.	+	1	gene_id "GBI_02719"; transcript_id "GBI_02719-RB"; Parent "GBI_02719-RB"; gene_name "GBI_02719"; previous_transcript_id "GBI_02719-RB";
Scaffold11	maker	CDS	6380157	6380192	.	+	1	gene_id "GBI_02719"; transcript_id "GBI_02719-RB"; Parent "GBI_02719-RB"; gene_name "GBI_02719"; previous_transcript_id "GBI_02719-RB";
Scaffold11	maker	CDS	6380279	6380320	.	+	1	gene_id "GBI_02719"; transcript_id "GBI_02719-RB"; Parent "GBI_02719-RB"; gene_name "GBI_02719"; previous_transcript_id "GBI_02719-RB";
Scaffold11	maker	CDS	6380460	6380507	.	+	1	gene_id "GBI_02719"; transcript_id "GBI_02719-RB"; Parent "GBI_02719-RB"; gene_name "GBI_02719"; previous_transcript_id "GBI_02719-RB";
Scaffold11	maker	CDS	6380596	6380637	.	+	1	gene_id "GBI_02719"; transcript_id "GBI_02719-RB"; Parent "GBI_02719-RB"; gene_name "GBI_02719"; previous_transcript_id "GBI_02719-RB";
Scaffold11	maker	CDS	6380783	6380830	.	+	1	gene_id "GBI_02719"; transcript_id "GBI_02719-RB"; Parent "GBI_02719-RB"; gene_name "GBI_02719"; previous_transcript_id "GBI_02719-RB";
Scaffold11	maker	CDS	6380919	6380960	.	+	1	gene_id "GBI_02719"; transcript_id "GBI_02719-RB"; Parent "GBI_02719-RB"; gene_name "GBI_02719"; previous_transcript_id "GBI_02719-RB";
Scaffold11	maker	CDS	6381478	6381525	.	+	1	gene_id "GBI_02719"; transcript_id "GBI_02719-RB"; Parent "GBI_02719-RB"; gene_name "GBI_02719"; previous_transcript_id "GBI_02719-RB";
Scaffold11	maker	CDS	6381923	6381970	.	+	1	gene_id "GBI_02719"; transcript_id "GBI_02719-RB"; Parent "GBI_02719-RB"; gene_name "GBI_02719"; previous_transcript_id "GBI_02719-RB";
Scaffold11	maker	CDS	6382540	6382587	.	+	1	gene_id "GBI_02719"; transcript_id "GBI_02719-RB"; Parent "GBI_02719-RB"; gene_name "GBI_02719"; previous_transcript_id "GBI_02719-RB";
Scaffold11	maker	CDS	6383910	6383957	.	+	1	gene_id "GBI_02719"; transcript_id "GBI_02719-RB"; Parent "GBI_02719-RB"; gene_name "GBI_02719"; previous_transcript_id "GBI_02719-RB";
Scaffold11	maker	CDS	6387687	6387783	.	+	1	gene_id "GBI_02719"; transcript_id "GBI_02719-RB"; Parent "GBI_02719-RB"; gene_name "GBI_02719"; previous_transcript_id "GBI_02719-RB";
Scaffold11	maker	CDS	6390862	6390975	.	+	0	gene_id "GBI_02719"; transcript_id "GBI_02719-RB"; Parent "GBI_02719-RB"; gene_name "GBI_02719"; previous_transcript_id "GBI_02719-RB";
Scaffold11	maker	CDS	6391807	6391905	.	+	0	gene_id "GBI_02719"; transcript_id "GBI_02719-RB"; Parent "GBI_02719-RB"; gene_name "GBI_02719"; previous_transcript_id "GBI_02719-RB";
Scaffold11	maker	CDS	6325839	6326127	.	+	0	gene_id "GBI_02719"; transcript_id "GBI_02719-RC"; Parent "GBI_02719-RC"; gene_name "GBI_02719"; previous_transcript_id "GBI_02719-RC";
Scaffold11	maker	CDS	6329155	6329387	.	+	2	gene_id "GBI_02719"; transcript_id "GBI_02719-RC"; Parent "GBI_02719-RC"; gene_name "GBI_02719"; previous_transcript_id "GBI_02719-RC";
Scaffold11	maker	CDS	6333036	6333149	.	+	0	gene_id "GBI_02719"; transcript_id "GBI_02719-RC"; Parent "GBI_02719-RC"; gene_name "GBI_02719"; previous_transcript_id "GBI_02719-RC";
Scaffold11	maker	CDS	6348424	6348523	.	+	0	gene_id "GBI_02719"; transcript_id "GBI_02719-RC"; Parent "GBI_02719-RC"; gene_name "GBI_02719"; previous_transcript_id "GBI_02719-RC";
Scaffold11	maker	CDS	6355013	6355127	.	+	2	gene_id "GBI_02719"; transcript_id "GBI_02719-RC"; Parent "GBI_02719-RC"; gene_name "GBI_02719"; previous_transcript_id "GBI_02719-RC";
Scaffold11	maker	CDS	6356402	6356440	.	+	1	gene_id "GBI_02719"; transcript_id "GBI_02719-RC"; Parent "GBI_02719-RC"; gene_name "GBI_02719"; previous_transcript_id "GBI_02719-RC";
Scaffold11	maker	CDS	6358722	6358754	.	+	1	gene_id "GBI_02719"; transcript_id "GBI_02719-RC"; Parent "GBI_02719-RC"; gene_name "GBI_02719"; previous_transcript_id "GBI_02719-RC";
Scaffold11	maker	CDS	6359731	6359775	.	+	1	gene_id "GBI_02719"; transcript_id "GBI_02719-RC"; Parent "GBI_02719-RC"; gene_name "GBI_02719"; previous_transcript_id "GBI_02719-RC";
Scaffold11	maker	CDS	6360006	6360053	.	+	1	gene_id "GBI_02719"; transcript_id "GBI_02719-RC"; Parent "GBI_02719-RC"; gene_name "GBI_02719"; previous_transcript_id "GBI_02719-RC";
Scaffold11	maker	CDS	6364873	6364924	.	+	1	gene_id "GBI_02719"; transcript_id "GBI_02719-RC"; Parent "GBI_02719-RC"; gene_name "GBI_02719"; previous_transcript_id "GBI_02719-RC";
Scaffold11	maker	CDS	6366031	6366241	.	+	0	gene_id "GBI_02719"; transcript_id "GBI_02719-RC"; Parent "GBI_02719-RC"; gene_name "GBI_02719"; previous_transcript_id "GBI_02719-RC";
Scaffold11	maker	CDS	6377382	6377631	.	+	2	gene_id "GBI_02719"; transcript_id "GBI_02719-RC"; Parent "GBI_02719-RC"; gene_name "GBI_02719"; previous_transcript_id "GBI_02719-RC";
Scaffold11	maker	CDS	6379889	6379933	.	+	1	gene_id "GBI_02719"; transcript_id "GBI_02719-RC"; Parent "GBI_02719-RC"; gene_name "GBI_02719"; previous_transcript_id "GBI_02719-RC";
Scaffold11	maker	CDS	6380157	6380192	.	+	1	gene_id "GBI_02719"; transcript_id "GBI_02719-RC"; Parent "GBI_02719-RC"; gene_name "GBI_02719"; previous_transcript_id "GBI_02719-RC";
Scaffold11	maker	CDS	6380279	6380320	.	+	1	gene_id "GBI_02719"; transcript_id "GBI_02719-RC"; Parent "GBI_02719-RC"; gene_name "GBI_02719"; previous_transcript_id "GBI_02719-RC";
Scaffold11	maker	CDS	6380460	6380507	.	+	1	gene_id "GBI_02719"; transcript_id "GBI_02719-RC"; Parent "GBI_02719-RC"; gene_name "GBI_02719"; previous_transcript_id "GBI_02719-RC";
Scaffold11	maker	CDS	6380596	6380637	.	+	1	gene_id "GBI_02719"; transcript_id "GBI_02719-RC"; Parent "GBI_02719-RC"; gene_name "GBI_02719"; previous_transcript_id "GBI_02719-RC";
Scaffold11	maker	CDS	6380783	6380830	.	+	1	gene_id "GBI_02719"; transcript_id "GBI_02719-RC"; Parent "GBI_02719-RC"; gene_name "GBI_02719"; previous_transcript_id "GBI_02719-RC";
Scaffold11	maker	CDS	6380919	6380960	.	+	1	gene_id "GBI_02719"; transcript_id "GBI_02719-RC"; Parent "GBI_02719-RC"; gene_name "GBI_02719"; previous_transcript_id "GBI_02719-RC";
Scaffold11	maker	CDS	6381478	6381525	.	+	1	gene_id "GBI_02719"; transcript_id "GBI_02719-RC"; Parent "GBI_02719-RC"; gene_name "GBI_02719"; previous_transcript_id "GBI_02719-RC";
Scaffold11	maker	CDS	6381923	6381970	.	+	1	gene_id "GBI_02719"; transcript_id "GBI_02719-RC"; Parent "GBI_02719-RC"; gene_name "GBI_02719"; previous_transcript_id "GBI_02719-RC";
Scaffold11	maker	CDS	6382540	6382587	.	+	1	gene_id "GBI_02719"; transcript_id "GBI_02719-RC"; Parent "GBI_02719-RC"; gene_name "GBI_02719"; previous_transcript_id "GBI_02719-RC";
Scaffold11	maker	CDS	6383910	6383957	.	+	1	gene_id "GBI_02719"; transcript_id "GBI_02719-RC"; Parent "GBI_02719-RC"; gene_name "GBI_02719"; previous_transcript_id "GBI_02719-RC";
Scaffold11	maker	CDS	6387687	6387783	.	+	1	gene_id "GBI_02719"; transcript_id "GBI_02719-RC"; Parent "GBI_02719-RC"; gene_name "GBI_02719"; previous_transcript_id "GBI_02719-RC";
Scaffold11	maker	CDS	6390862	6391581	.	+	0	gene_id "GBI_02719"; transcript_id "GBI_02719-RC"; Parent "GBI_02719-RC"; gene_name "GBI_02719"; previous_transcript_id "GBI_02719-RC";
Scaffold11	AGAT	three_prime_UTR	6391582	6392869	.	+	.	gene_id "GBI_02719"; transcript_id "GBI_02719-RC"; Parent "GBI_02719-RC"; gene_name "GBI_02719"; previous_transcript_id "GBI_02719-RC";
Scaffold11	AGAT	gene	6396615	6433693	.	+	.	gene_id "GBI_02720"; gene_name "GBI_02720";
Scaffold11	StringTie	transcript	6396615	6431828	.	+	.	gene_id "GBI_02720"; transcript_id "GBI_02720.1"; gene_name "GBI_02720"; oId "STRG.4147.1"; cmp_ref "GBI_02720-RA"; class_code "j"; tss_id "TSS2202";
Scaffold11	StringTie	exon	6396615	6396884	.	+	.	gene_id "GBI_02720"; transcript_id "GBI_02720.1"; exon_number "1";
Scaffold11	StringTie	exon	6407940	6408189	.	+	.	gene_id "GBI_02720"; transcript_id "GBI_02720.1"; exon_number "2";
Scaffold11	StringTie	exon	6416244	6416312	.	+	.	gene_id "GBI_02720"; transcript_id "GBI_02720.1"; exon_number "3";
Scaffold11	StringTie	exon	6418674	6418730	.	+	.	gene_id "GBI_02720"; transcript_id "GBI_02720.1"; exon_number "4";
Scaffold11	StringTie	exon	6419072	6419134	.	+	.	gene_id "GBI_02720"; transcript_id "GBI_02720.1"; exon_number "5";
Scaffold11	StringTie	exon	6419226	6419288	.	+	.	gene_id "GBI_02720"; transcript_id "GBI_02720.1"; exon_number "6";
Scaffold11	StringTie	exon	6420232	6420291	.	+	.	gene_id "GBI_02720"; transcript_id "GBI_02720.1"; exon_number "7";
Scaffold11	StringTie	exon	6422096	6422158	.	+	.	gene_id "GBI_02720"; transcript_id "GBI_02720.1"; exon_number "8";
Scaffold11	StringTie	exon	6423817	6423879	.	+	.	gene_id "GBI_02720"; transcript_id "GBI_02720.1"; exon_number "9";
Scaffold11	StringTie	exon	6424290	6424403	.	+	.	gene_id "GBI_02720"; transcript_id "GBI_02720.1"; exon_number "10";
Scaffold11	StringTie	exon	6424551	6424613	.	+	.	gene_id "GBI_02720"; transcript_id "GBI_02720.1"; exon_number "11";
Scaffold11	StringTie	exon	6425084	6425197	.	+	.	gene_id "GBI_02720"; transcript_id "GBI_02720.1"; exon_number "12";
Scaffold11	StringTie	exon	6429568	6429706	.	+	.	gene_id "GBI_02720"; transcript_id "GBI_02720.1"; exon_number "13";
Scaffold11	StringTie	exon	6430836	6431828	.	+	.	gene_id "GBI_02720"; transcript_id "GBI_02720.1"; exon_number "14";
Scaffold11	AGAT	transcript	6396618	6433693	.	+	.	gene_id "GBI_02720"; transcript_id "GBI_02720-RA"; Parent "GBI_02720"; gene_name "GBI_02720";
Scaffold11	maker	exon	6396618	6396884	.	+	.	gene_id "GBI_02720"; transcript_id "GBI_02720-RA"; Parent "GBI_02720-RA"; gene_name "GBI_02720";
Scaffold11	maker	exon	6407989	6408189	.	+	.	gene_id "GBI_02720"; transcript_id "GBI_02720-RA"; Parent "GBI_02720-RA"; gene_name "GBI_02720";
Scaffold11	maker	exon	6413984	6414008	.	+	.	gene_id "GBI_02720"; transcript_id "GBI_02720-RA"; Parent "GBI_02720-RA"; gene_name "GBI_02720";
Scaffold11	maker	exon	6416244	6416312	.	+	.	gene_id "GBI_02720"; transcript_id "GBI_02720-RA"; Parent "GBI_02720-RA"; gene_name "GBI_02720";
Scaffold11	maker	exon	6418674	6418730	.	+	.	gene_id "GBI_02720"; transcript_id "GBI_02720-RA"; Parent "GBI_02720-RA"; gene_name "GBI_02720";
Scaffold11	maker	exon	6419226	6419288	.	+	.	gene_id "GBI_02720"; transcript_id "GBI_02720-RA"; Parent "GBI_02720-RA"; gene_name "GBI_02720";
Scaffold11	maker	exon	6422096	6422158	.	+	.	gene_id "GBI_02720"; transcript_id "GBI_02720-RA"; Parent "GBI_02720-RA"; gene_name "GBI_02720";
Scaffold11	maker	exon	6423817	6423879	.	+	.	gene_id "GBI_02720"; transcript_id "GBI_02720-RA"; Parent "GBI_02720-RA"; gene_name "GBI_02720";
Scaffold11	maker	exon	6424551	6424613	.	+	.	gene_id "GBI_02720"; transcript_id "GBI_02720-RA"; Parent "GBI_02720-RA"; gene_name "GBI_02720";
Scaffold11	maker	exon	6425084	6425197	.	+	.	gene_id "GBI_02720"; transcript_id "GBI_02720-RA"; Parent "GBI_02720-RA"; gene_name "GBI_02720";
Scaffold11	maker	exon	6425988	6426015	.	+	.	gene_id "GBI_02720"; transcript_id "GBI_02720-RA"; Parent "GBI_02720-RA"; gene_name "GBI_02720";
Scaffold11	maker	exon	6429568	6429706	.	+	.	gene_id "GBI_02720"; transcript_id "GBI_02720-RA"; Parent "GBI_02720-RA"; gene_name "GBI_02720";
Scaffold11	maker	exon	6430836	6433693	.	+	.	gene_id "GBI_02720"; transcript_id "GBI_02720-RA"; Parent "GBI_02720-RA"; gene_name "GBI_02720";
Scaffold11	maker	CDS	6396857	6396884	.	+	0	gene_id "GBI_02720"; transcript_id "GBI_02720-RA"; Parent "GBI_02720-RA"; gene_name "GBI_02720";
Scaffold11	maker	CDS	6407989	6408189	.	+	2	gene_id "GBI_02720"; transcript_id "GBI_02720-RA"; Parent "GBI_02720-RA"; gene_name "GBI_02720";
Scaffold11	maker	CDS	6413984	6414008	.	+	2	gene_id "GBI_02720"; transcript_id "GBI_02720-RA"; Parent "GBI_02720-RA"; gene_name "GBI_02720";
Scaffold11	maker	CDS	6416244	6416312	.	+	1	gene_id "GBI_02720"; transcript_id "GBI_02720-RA"; Parent "GBI_02720-RA"; gene_name "GBI_02720";
Scaffold11	maker	CDS	6418674	6418730	.	+	1	gene_id "GBI_02720"; transcript_id "GBI_02720-RA"; Parent "GBI_02720-RA"; gene_name "GBI_02720";
Scaffold11	maker	CDS	6419226	6419288	.	+	1	gene_id "GBI_02720"; transcript_id "GBI_02720-RA"; Parent "GBI_02720-RA"; gene_name "GBI_02720";
Scaffold11	maker	CDS	6422096	6422158	.	+	1	gene_id "GBI_02720"; transcript_id "GBI_02720-RA"; Parent "GBI_02720-RA"; gene_name "GBI_02720";
Scaffold11	maker	CDS	6423817	6423879	.	+	1	gene_id "GBI_02720"; transcript_id "GBI_02720-RA"; Parent "GBI_02720-RA"; gene_name "GBI_02720";
Scaffold11	maker	CDS	6424551	6424613	.	+	1	gene_id "GBI_02720"; transcript_id "GBI_02720-RA"; Parent "GBI_02720-RA"; gene_name "GBI_02720";
Scaffold11	maker	CDS	6425084	6425197	.	+	1	gene_id "GBI_02720"; transcript_id "GBI_02720-RA"; Parent "GBI_02720-RA"; gene_name "GBI_02720";
Scaffold11	maker	CDS	6425988	6426015	.	+	1	gene_id "GBI_02720"; transcript_id "GBI_02720-RA"; Parent "GBI_02720-RA"; gene_name "GBI_02720";
Scaffold11	maker	CDS	6429568	6429706	.	+	0	gene_id "GBI_02720"; transcript_id "GBI_02720-RA"; Parent "GBI_02720-RA"; gene_name "GBI_02720";
Scaffold11	maker	CDS	6430836	6430924	.	+	2	gene_id "GBI_02720"; transcript_id "GBI_02720-RA"; Parent "GBI_02720-RA"; gene_name "GBI_02720";
Scaffold11	AGAT	five_prime_UTR	6396618	6396856	.	+	.	gene_id "GBI_02720"; transcript_id "GBI_02720-RA"; Parent "GBI_02720-RA"; gene_name "GBI_02720";
Scaffold11	AGAT	three_prime_UTR	6430925	6433693	.	+	.	gene_id "GBI_02720"; transcript_id "GBI_02720-RA"; Parent "GBI_02720-RA"; gene_name "GBI_02720";
Scaffold11	AGAT	gene	6442918	6462235	.	-	.	gene_id "GBI_02721"; gene_name "GBI_02721";
Scaffold11	StringTie	transcript	6442918	6462176	.	-	.	gene_id "GBI_02721"; transcript_id "GBI_02721.1"; gene_name "GBI_02721"; oId "STRG.4149.1"; cmp_ref "GBI_02721-RC"; class_code "j"; tss_id "TSS2394";
Scaffold11	StringTie	exon	6442918	6443211	.	-	.	gene_id "GBI_02721"; transcript_id "GBI_02721.1"; exon_number "1";
Scaffold11	StringTie	exon	6443654	6443831	.	-	.	gene_id "GBI_02721"; transcript_id "GBI_02721.1"; exon_number "2";
Scaffold11	StringTie	exon	6444125	6444231	.	-	.	gene_id "GBI_02721"; transcript_id "GBI_02721.1"; exon_number "3";
Scaffold11	StringTie	exon	6447008	6447152	.	-	.	gene_id "GBI_02721"; transcript_id "GBI_02721.1"; exon_number "4";
Scaffold11	StringTie	exon	6447229	6447329	.	-	.	gene_id "GBI_02721"; transcript_id "GBI_02721.1"; exon_number "5";
Scaffold11	StringTie	exon	6447420	6447530	.	-	.	gene_id "GBI_02721"; transcript_id "GBI_02721.1"; exon_number "6";
Scaffold11	StringTie	exon	6448265	6448440	.	-	.	gene_id "GBI_02721"; transcript_id "GBI_02721.1"; exon_number "7";
Scaffold11	StringTie	exon	6448543	6448851	.	-	.	gene_id "GBI_02721"; transcript_id "GBI_02721.1"; exon_number "8";
Scaffold11	StringTie	exon	6448932	6449149	.	-	.	gene_id "GBI_02721"; transcript_id "GBI_02721.1"; exon_number "9";
Scaffold11	StringTie	exon	6451918	6452066	.	-	.	gene_id "GBI_02721"; transcript_id "GBI_02721.1"; exon_number "10";
Scaffold11	StringTie	exon	6452515	6453221	.	-	.	gene_id "GBI_02721"; transcript_id "GBI_02721.1"; exon_number "11";
Scaffold11	StringTie	exon	6456441	6456591	.	-	.	gene_id "GBI_02721"; transcript_id "GBI_02721.1"; exon_number "12";
Scaffold11	StringTie	exon	6457528	6457922	.	-	.	gene_id "GBI_02721"; transcript_id "GBI_02721.1"; exon_number "13";
Scaffold11	StringTie	exon	6458155	6458233	.	-	.	gene_id "GBI_02721"; transcript_id "GBI_02721.1"; exon_number "14";
Scaffold11	StringTie	exon	6458598	6458764	.	-	.	gene_id "GBI_02721"; transcript_id "GBI_02721.1"; exon_number "15";
Scaffold11	StringTie	exon	6459517	6459718	.	-	.	gene_id "GBI_02721"; transcript_id "GBI_02721.1"; exon_number "16";
Scaffold11	StringTie	exon	6459821	6460073	.	-	.	gene_id "GBI_02721"; transcript_id "GBI_02721.1"; exon_number "17";
Scaffold11	StringTie	exon	6460667	6460863	.	-	.	gene_id "GBI_02721"; transcript_id "GBI_02721.1"; exon_number "18";
Scaffold11	StringTie	exon	6461582	6461786	.	-	.	gene_id "GBI_02721"; transcript_id "GBI_02721.1"; exon_number "19";
Scaffold11	StringTie	exon	6461886	6462176	.	-	.	gene_id "GBI_02721"; transcript_id "GBI_02721.1"; exon_number "20";
Scaffold11	AGAT	transcript	6443554	6462235	.	-	.	gene_id "GBI_02721"; transcript_id "GBI_02721-RA"; Parent "GBI_02721"; gene_name "GBI_02721";
Scaffold11	maker	exon	6443554	6443831	.	-	.	gene_id "GBI_02721"; transcript_id "GBI_02721-RA"; Parent "GBI_02721-RA"; gene_name "GBI_02721";
Scaffold11	maker	exon	6444152	6444231	.	-	.	gene_id "GBI_02721"; transcript_id "GBI_02721-RA"; Parent "GBI_02721-RA"; gene_name "GBI_02721";
Scaffold11	maker	exon	6447008	6447146	.	-	.	gene_id "GBI_02721"; transcript_id "GBI_02721-RA"; Parent "GBI_02721-RA"; gene_name "GBI_02721";
Scaffold11	maker	exon	6447229	6447329	.	-	.	gene_id "GBI_02721"; transcript_id "GBI_02721-RA"; Parent "GBI_02721-RA"; gene_name "GBI_02721";
Scaffold11	maker	exon	6447420	6447530	.	-	.	gene_id "GBI_02721"; transcript_id "GBI_02721-RA"; Parent "GBI_02721-RA"; gene_name "GBI_02721";
Scaffold11	maker	exon	6448265	6448440	.	-	.	gene_id "GBI_02721"; transcript_id "GBI_02721-RA"; Parent "GBI_02721-RA"; gene_name "GBI_02721";
Scaffold11	maker	exon	6448543	6448851	.	-	.	gene_id "GBI_02721"; transcript_id "GBI_02721-RA"; Parent "GBI_02721-RA"; gene_name "GBI_02721";
Scaffold11	maker	exon	6448932	6449149	.	-	.	gene_id "GBI_02721"; transcript_id "GBI_02721-RA"; Parent "GBI_02721-RA"; gene_name "GBI_02721";
Scaffold11	maker	exon	6451918	6452066	.	-	.	gene_id "GBI_02721"; transcript_id "GBI_02721-RA"; Parent "GBI_02721-RA"; gene_name "GBI_02721";
Scaffold11	maker	exon	6452515	6453113	.	-	.	gene_id "GBI_02721"; transcript_id "GBI_02721-RA"; Parent "GBI_02721-RA"; gene_name "GBI_02721";
Scaffold11	maker	exon	6456441	6456591	.	-	.	gene_id "GBI_02721"; transcript_id "GBI_02721-RA"; Parent "GBI_02721-RA"; gene_name "GBI_02721";
Scaffold11	maker	exon	6457528	6457922	.	-	.	gene_id "GBI_02721"; transcript_id "GBI_02721-RA"; Parent "GBI_02721-RA"; gene_name "GBI_02721";
Scaffold11	maker	exon	6458155	6458233	.	-	.	gene_id "GBI_02721"; transcript_id "GBI_02721-RA"; Parent "GBI_02721-RA"; gene_name "GBI_02721";
Scaffold11	maker	exon	6458598	6458764	.	-	.	gene_id "GBI_02721"; transcript_id "GBI_02721-RA"; Parent "GBI_02721-RA"; gene_name "GBI_02721";
Scaffold11	maker	exon	6460667	6460863	.	-	.	gene_id "GBI_02721"; transcript_id "GBI_02721-RA"; Parent "GBI_02721-RA"; gene_name "GBI_02721";
Scaffold11	maker	exon	6461582	6461786	.	-	.	gene_id "GBI_02721"; transcript_id "GBI_02721-RA"; Parent "GBI_02721-RA"; gene_name "GBI_02721";
Scaffold11	maker	exon	6461886	6462235	.	-	.	gene_id "GBI_02721"; transcript_id "GBI_02721-RA"; Parent "GBI_02721-RA"; gene_name "GBI_02721";
Scaffold11	AGAT	transcript	6443554	6462235	.	-	.	gene_id "GBI_02721"; transcript_id "GBI_02721-RB"; Parent "GBI_02721"; gene_name "GBI_02721";
Scaffold11	maker	exon	6443554	6443831	.	-	.	gene_id "GBI_02721"; transcript_id "GBI_02721-RB"; Parent "GBI_02721-RB"; gene_name "GBI_02721"; previous_transcript_id "GBI_02721-RB";
Scaffold11	maker	exon	6444125	6444231	.	-	.	gene_id "GBI_02721"; transcript_id "GBI_02721-RB"; Parent "GBI_02721-RB"; gene_name "GBI_02721"; previous_transcript_id "GBI_02721-RB";
Scaffold11	maker	exon	6447008	6447152	.	-	.	gene_id "GBI_02721"; transcript_id "GBI_02721-RB"; Parent "GBI_02721-RB"; gene_name "GBI_02721"; previous_transcript_id "GBI_02721-RB";
Scaffold11	maker	exon	6447229	6447329	.	-	.	gene_id "GBI_02721"; transcript_id "GBI_02721-RB"; Parent "GBI_02721-RB"; gene_name "GBI_02721"; previous_transcript_id "GBI_02721-RB";
Scaffold11	maker	exon	6447420	6447530	.	-	.	gene_id "GBI_02721"; transcript_id "GBI_02721-RB"; Parent "GBI_02721-RB"; gene_name "GBI_02721"; previous_transcript_id "GBI_02721-RB";
Scaffold11	maker	exon	6448265	6448440	.	-	.	gene_id "GBI_02721"; transcript_id "GBI_02721-RB"; Parent "GBI_02721-RB"; gene_name "GBI_02721"; previous_transcript_id "GBI_02721-RB";
Scaffold11	maker	exon	6448543	6448851	.	-	.	gene_id "GBI_02721"; transcript_id "GBI_02721-RB"; Parent "GBI_02721-RB"; gene_name "GBI_02721"; previous_transcript_id "GBI_02721-RB";
Scaffold11	maker	exon	6448932	6449149	.	-	.	gene_id "GBI_02721"; transcript_id "GBI_02721-RB"; Parent "GBI_02721-RB"; gene_name "GBI_02721"; previous_transcript_id "GBI_02721-RB";
Scaffold11	maker	exon	6451918	6452066	.	-	.	gene_id "GBI_02721"; transcript_id "GBI_02721-RB"; Parent "GBI_02721-RB"; gene_name "GBI_02721"; previous_transcript_id "GBI_02721-RB";
Scaffold11	maker	exon	6452515	6453144	.	-	.	gene_id "GBI_02721"; transcript_id "GBI_02721-RB"; Parent "GBI_02721-RB"; gene_name "GBI_02721"; previous_transcript_id "GBI_02721-RB";
Scaffold11	maker	exon	6456441	6456591	.	-	.	gene_id "GBI_02721"; transcript_id "GBI_02721-RB"; Parent "GBI_02721-RB"; gene_name "GBI_02721"; previous_transcript_id "GBI_02721-RB";
Scaffold11	maker	exon	6457528	6457922	.	-	.	gene_id "GBI_02721"; transcript_id "GBI_02721-RB"; Parent "GBI_02721-RB"; gene_name "GBI_02721"; previous_transcript_id "GBI_02721-RB";
Scaffold11	maker	exon	6460667	6460863	.	-	.	gene_id "GBI_02721"; transcript_id "GBI_02721-RB"; Parent "GBI_02721-RB"; gene_name "GBI_02721"; previous_transcript_id "GBI_02721-RB";
Scaffold11	maker	exon	6461582	6461786	.	-	.	gene_id "GBI_02721"; transcript_id "GBI_02721-RB"; Parent "GBI_02721-RB"; gene_name "GBI_02721"; previous_transcript_id "GBI_02721-RB";
Scaffold11	maker	exon	6461886	6462235	.	-	.	gene_id "GBI_02721"; transcript_id "GBI_02721-RB"; Parent "GBI_02721-RB"; gene_name "GBI_02721"; previous_transcript_id "GBI_02721-RB";
Scaffold11	AGAT	transcript	6443554	6462235	.	-	.	gene_id "GBI_02721"; transcript_id "GBI_02721-RC"; Parent "GBI_02721"; gene_name "GBI_02721";
Scaffold11	maker	exon	6443554	6443831	.	-	.	gene_id "GBI_02721"; transcript_id "GBI_02721-RC"; Parent "GBI_02721-RC"; gene_name "GBI_02721"; previous_transcript_id "GBI_02721-RC";
Scaffold11	maker	exon	6444152	6444231	.	-	.	gene_id "GBI_02721"; transcript_id "GBI_02721-RC"; Parent "GBI_02721-RC"; gene_name "GBI_02721"; previous_transcript_id "GBI_02721-RC";
Scaffold11	maker	exon	6447008	6447146	.	-	.	gene_id "GBI_02721"; transcript_id "GBI_02721-RC"; Parent "GBI_02721-RC"; gene_name "GBI_02721"; previous_transcript_id "GBI_02721-RC";
Scaffold11	maker	exon	6447229	6447329	.	-	.	gene_id "GBI_02721"; transcript_id "GBI_02721-RC"; Parent "GBI_02721-RC"; gene_name "GBI_02721"; previous_transcript_id "GBI_02721-RC";
Scaffold11	maker	exon	6447420	6447530	.	-	.	gene_id "GBI_02721"; transcript_id "GBI_02721-RC"; Parent "GBI_02721-RC"; gene_name "GBI_02721"; previous_transcript_id "GBI_02721-RC";
Scaffold11	maker	exon	6448265	6448440	.	-	.	gene_id "GBI_02721"; transcript_id "GBI_02721-RC"; Parent "GBI_02721-RC"; gene_name "GBI_02721"; previous_transcript_id "GBI_02721-RC";
Scaffold11	maker	exon	6448543	6448851	.	-	.	gene_id "GBI_02721"; transcript_id "GBI_02721-RC"; Parent "GBI_02721-RC"; gene_name "GBI_02721"; previous_transcript_id "GBI_02721-RC";
Scaffold11	maker	exon	6448932	6449149	.	-	.	gene_id "GBI_02721"; transcript_id "GBI_02721-RC"; Parent "GBI_02721-RC"; gene_name "GBI_02721"; previous_transcript_id "GBI_02721-RC";
Scaffold11	maker	exon	6451918	6452066	.	-	.	gene_id "GBI_02721"; transcript_id "GBI_02721-RC"; Parent "GBI_02721-RC"; gene_name "GBI_02721"; previous_transcript_id "GBI_02721-RC";
Scaffold11	maker	exon	6452515	6453221	.	-	.	gene_id "GBI_02721"; transcript_id "GBI_02721-RC"; Parent "GBI_02721-RC"; gene_name "GBI_02721"; previous_transcript_id "GBI_02721-RC";
Scaffold11	maker	exon	6456441	6456591	.	-	.	gene_id "GBI_02721"; transcript_id "GBI_02721-RC"; Parent "GBI_02721-RC"; gene_name "GBI_02721"; previous_transcript_id "GBI_02721-RC";
Scaffold11	maker	exon	6457528	6457922	.	-	.	gene_id "GBI_02721"; transcript_id "GBI_02721-RC"; Parent "GBI_02721-RC"; gene_name "GBI_02721"; previous_transcript_id "GBI_02721-RC";
Scaffold11	maker	exon	6459517	6459718	.	-	.	gene_id "GBI_02721"; transcript_id "GBI_02721-RC"; Parent "GBI_02721-RC"; gene_name "GBI_02721"; previous_transcript_id "GBI_02721-RC";
Scaffold11	maker	exon	6459821	6460073	.	-	.	gene_id "GBI_02721"; transcript_id "GBI_02721-RC"; Parent "GBI_02721-RC"; gene_name "GBI_02721"; previous_transcript_id "GBI_02721-RC";
Scaffold11	maker	exon	6460667	6460863	.	-	.	gene_id "GBI_02721"; transcript_id "GBI_02721-RC"; Parent "GBI_02721-RC"; gene_name "GBI_02721"; previous_transcript_id "GBI_02721-RC";
Scaffold11	maker	exon	6461582	6461786	.	-	.	gene_id "GBI_02721"; transcript_id "GBI_02721-RC"; Parent "GBI_02721-RC"; gene_name "GBI_02721"; previous_transcript_id "GBI_02721-RC";
Scaffold11	maker	exon	6461886	6462235	.	-	.	gene_id "GBI_02721"; transcript_id "GBI_02721-RC"; Parent "GBI_02721-RC"; gene_name "GBI_02721"; previous_transcript_id "GBI_02721-RC";
Scaffold11	StringTie	transcript	6443612	6462176	.	-	.	gene_id "GBI_02721"; transcript_id "GBI_02721.5"; gene_name "GBI_02721"; oId "STRG.4149.2"; cmp_ref "GBI_02721-RC"; class_code "j"; tss_id "TSS2394";
Scaffold11	StringTie	exon	6443612	6443831	.	-	.	gene_id "GBI_02721"; transcript_id "GBI_02721.5"; exon_number "1";
Scaffold11	StringTie	exon	6444125	6444231	.	-	.	gene_id "GBI_02721"; transcript_id "GBI_02721.5"; exon_number "2";
Scaffold11	StringTie	exon	6447008	6447152	.	-	.	gene_id "GBI_02721"; transcript_id "GBI_02721.5"; exon_number "3";
Scaffold11	StringTie	exon	6447229	6447329	.	-	.	gene_id "GBI_02721"; transcript_id "GBI_02721.5"; exon_number "4";
Scaffold11	StringTie	exon	6447420	6447530	.	-	.	gene_id "GBI_02721"; transcript_id "GBI_02721.5"; exon_number "5";
Scaffold11	StringTie	exon	6448265	6448440	.	-	.	gene_id "GBI_02721"; transcript_id "GBI_02721.5"; exon_number "6";
Scaffold11	StringTie	exon	6448543	6448851	.	-	.	gene_id "GBI_02721"; transcript_id "GBI_02721.5"; exon_number "7";
Scaffold11	StringTie	exon	6448932	6449149	.	-	.	gene_id "GBI_02721"; transcript_id "GBI_02721.5"; exon_number "8";
Scaffold11	StringTie	exon	6451918	6452066	.	-	.	gene_id "GBI_02721"; transcript_id "GBI_02721.5"; exon_number "9";
Scaffold11	StringTie	exon	6452515	6453221	.	-	.	gene_id "GBI_02721"; transcript_id "GBI_02721.5"; exon_number "10";
Scaffold11	StringTie	exon	6456441	6456591	.	-	.	gene_id "GBI_02721"; transcript_id "GBI_02721.5"; exon_number "11";
Scaffold11	StringTie	exon	6457528	6457922	.	-	.	gene_id "GBI_02721"; transcript_id "GBI_02721.5"; exon_number "12";
Scaffold11	StringTie	exon	6458155	6458233	.	-	.	gene_id "GBI_02721"; transcript_id "GBI_02721.5"; exon_number "13";
Scaffold11	StringTie	exon	6458598	6458764	.	-	.	gene_id "GBI_02721"; transcript_id "GBI_02721.5"; exon_number "14";
Scaffold11	StringTie	exon	6459517	6459718	.	-	.	gene_id "GBI_02721"; transcript_id "GBI_02721.5"; exon_number "15";
Scaffold11	StringTie	exon	6459821	6460073	.	-	.	gene_id "GBI_02721"; transcript_id "GBI_02721.5"; exon_number "16";
Scaffold11	StringTie	exon	6460667	6460863	.	-	.	gene_id "GBI_02721"; transcript_id "GBI_02721.5"; exon_number "17";
Scaffold11	StringTie	exon	6461582	6461786	.	-	.	gene_id "GBI_02721"; transcript_id "GBI_02721.5"; exon_number "18";
Scaffold11	StringTie	exon	6461886	6462176	.	-	.	gene_id "GBI_02721"; transcript_id "GBI_02721.5"; exon_number "19";
Scaffold11	maker	CDS	6443723	6443831	.	-	1	gene_id "GBI_02721"; transcript_id "GBI_02721-RA"; Parent "GBI_02721-RA"; gene_name "GBI_02721";
Scaffold11	maker	CDS	6444152	6444231	.	-	0	gene_id "GBI_02721"; transcript_id "GBI_02721-RA"; Parent "GBI_02721-RA"; gene_name "GBI_02721";
Scaffold11	maker	CDS	6447008	6447146	.	-	1	gene_id "GBI_02721"; transcript_id "GBI_02721-RA"; Parent "GBI_02721-RA"; gene_name "GBI_02721";
Scaffold11	maker	CDS	6447229	6447329	.	-	0	gene_id "GBI_02721"; transcript_id "GBI_02721-RA"; Parent "GBI_02721-RA"; gene_name "GBI_02721";
Scaffold11	maker	CDS	6447420	6447530	.	-	0	gene_id "GBI_02721"; transcript_id "GBI_02721-RA"; Parent "GBI_02721-RA"; gene_name "GBI_02721";
Scaffold11	maker	CDS	6448265	6448440	.	-	2	gene_id "GBI_02721"; transcript_id "GBI_02721-RA"; Parent "GBI_02721-RA"; gene_name "GBI_02721";
Scaffold11	maker	CDS	6448543	6448851	.	-	2	gene_id "GBI_02721"; transcript_id "GBI_02721-RA"; Parent "GBI_02721-RA"; gene_name "GBI_02721";
Scaffold11	maker	CDS	6448932	6449149	.	-	1	gene_id "GBI_02721"; transcript_id "GBI_02721-RA"; Parent "GBI_02721-RA"; gene_name "GBI_02721";
Scaffold11	maker	CDS	6451918	6452066	.	-	0	gene_id "GBI_02721"; transcript_id "GBI_02721-RA"; Parent "GBI_02721-RA"; gene_name "GBI_02721";
Scaffold11	maker	CDS	6452515	6453113	.	-	2	gene_id "GBI_02721"; transcript_id "GBI_02721-RA"; Parent "GBI_02721-RA"; gene_name "GBI_02721";
Scaffold11	maker	CDS	6456441	6456591	.	-	0	gene_id "GBI_02721"; transcript_id "GBI_02721-RA"; Parent "GBI_02721-RA"; gene_name "GBI_02721";
Scaffold11	maker	CDS	6457528	6457922	.	-	2	gene_id "GBI_02721"; transcript_id "GBI_02721-RA"; Parent "GBI_02721-RA"; gene_name "GBI_02721";
Scaffold11	maker	CDS	6458155	6458233	.	-	0	gene_id "GBI_02721"; transcript_id "GBI_02721-RA"; Parent "GBI_02721-RA"; gene_name "GBI_02721";
Scaffold11	maker	CDS	6458598	6458764	.	-	2	gene_id "GBI_02721"; transcript_id "GBI_02721-RA"; Parent "GBI_02721-RA"; gene_name "GBI_02721";
Scaffold11	maker	CDS	6460667	6460703	.	-	0	gene_id "GBI_02721"; transcript_id "GBI_02721-RA"; Parent "GBI_02721-RA"; gene_name "GBI_02721";
Scaffold11	AGAT	five_prime_UTR	6460704	6460863	.	-	.	gene_id "GBI_02721"; transcript_id "GBI_02721-RA"; Parent "GBI_02721-RA"; gene_name "GBI_02721";
Scaffold11	AGAT	five_prime_UTR	6461582	6461786	.	-	.	gene_id "GBI_02721"; transcript_id "GBI_02721-RA"; Parent "GBI_02721-RA"; gene_name "GBI_02721";
Scaffold11	AGAT	five_prime_UTR	6461886	6462235	.	-	.	gene_id "GBI_02721"; transcript_id "GBI_02721-RA"; Parent "GBI_02721-RA"; gene_name "GBI_02721";
Scaffold11	AGAT	three_prime_UTR	6443554	6443722	.	-	.	gene_id "GBI_02721"; transcript_id "GBI_02721-RA"; Parent "GBI_02721-RA"; gene_name "GBI_02721";
Scaffold11	maker	CDS	6457910	6457922	.	-	1	gene_id "GBI_02721"; transcript_id "GBI_02721-RB"; Parent "GBI_02721-RB"; gene_name "GBI_02721"; previous_transcript_id "GBI_02721-RB";
Scaffold11	maker	CDS	6460667	6460863	.	-	0	gene_id "GBI_02721"; transcript_id "GBI_02721-RB"; Parent "GBI_02721-RB"; gene_name "GBI_02721"; previous_transcript_id "GBI_02721-RB";
Scaffold11	maker	CDS	6461582	6461786	.	-	1	gene_id "GBI_02721"; transcript_id "GBI_02721-RB"; Parent "GBI_02721-RB"; gene_name "GBI_02721"; previous_transcript_id "GBI_02721-RB";
Scaffold11	maker	CDS	6461886	6462016	.	-	0	gene_id "GBI_02721"; transcript_id "GBI_02721-RB"; Parent "GBI_02721-RB"; gene_name "GBI_02721"; previous_transcript_id "GBI_02721-RB";
Scaffold11	AGAT	five_prime_UTR	6462017	6462235	.	-	.	gene_id "GBI_02721"; transcript_id "GBI_02721-RB"; Parent "GBI_02721-RB"; gene_name "GBI_02721"; previous_transcript_id "GBI_02721-RB";
Scaffold11	AGAT	three_prime_UTR	6443554	6443831	.	-	.	gene_id "GBI_02721"; transcript_id "GBI_02721-RB"; Parent "GBI_02721-RB"; gene_name "GBI_02721"; previous_transcript_id "GBI_02721-RB";
Scaffold11	AGAT	three_prime_UTR	6444125	6444231	.	-	.	gene_id "GBI_02721"; transcript_id "GBI_02721-RB"; Parent "GBI_02721-RB"; gene_name "GBI_02721"; previous_transcript_id "GBI_02721-RB";
Scaffold11	AGAT	three_prime_UTR	6447008	6447152	.	-	.	gene_id "GBI_02721"; transcript_id "GBI_02721-RB"; Parent "GBI_02721-RB"; gene_name "GBI_02721"; previous_transcript_id "GBI_02721-RB";
Scaffold11	AGAT	three_prime_UTR	6447229	6447329	.	-	.	gene_id "GBI_02721"; transcript_id "GBI_02721-RB"; Parent "GBI_02721-RB"; gene_name "GBI_02721"; previous_transcript_id "GBI_02721-RB";
Scaffold11	AGAT	three_prime_UTR	6447420	6447530	.	-	.	gene_id "GBI_02721"; transcript_id "GBI_02721-RB"; Parent "GBI_02721-RB"; gene_name "GBI_02721"; previous_transcript_id "GBI_02721-RB";
Scaffold11	AGAT	three_prime_UTR	6448265	6448440	.	-	.	gene_id "GBI_02721"; transcript_id "GBI_02721-RB"; Parent "GBI_02721-RB"; gene_name "GBI_02721"; previous_transcript_id "GBI_02721-RB";
Scaffold11	AGAT	three_prime_UTR	6448543	6448851	.	-	.	gene_id "GBI_02721"; transcript_id "GBI_02721-RB"; Parent "GBI_02721-RB"; gene_name "GBI_02721"; previous_transcript_id "GBI_02721-RB";
Scaffold11	AGAT	three_prime_UTR	6448932	6449149	.	-	.	gene_id "GBI_02721"; transcript_id "GBI_02721-RB"; Parent "GBI_02721-RB"; gene_name "GBI_02721"; previous_transcript_id "GBI_02721-RB";
Scaffold11	AGAT	three_prime_UTR	6451918	6452066	.	-	.	gene_id "GBI_02721"; transcript_id "GBI_02721-RB"; Parent "GBI_02721-RB"; gene_name "GBI_02721"; previous_transcript_id "GBI_02721-RB";
Scaffold11	AGAT	three_prime_UTR	6452515	6453144	.	-	.	gene_id "GBI_02721"; transcript_id "GBI_02721-RB"; Parent "GBI_02721-RB"; gene_name "GBI_02721"; previous_transcript_id "GBI_02721-RB";
Scaffold11	AGAT	three_prime_UTR	6456441	6456591	.	-	.	gene_id "GBI_02721"; transcript_id "GBI_02721-RB"; Parent "GBI_02721-RB"; gene_name "GBI_02721"; previous_transcript_id "GBI_02721-RB";
Scaffold11	AGAT	three_prime_UTR	6457528	6457909	.	-	.	gene_id "GBI_02721"; transcript_id "GBI_02721-RB"; Parent "GBI_02721-RB"; gene_name "GBI_02721"; previous_transcript_id "GBI_02721-RB";
Scaffold11	maker	CDS	6443723	6443831	.	-	1	gene_id "GBI_02721"; transcript_id "GBI_02721-RC"; Parent "GBI_02721-RC"; gene_name "GBI_02721"; previous_transcript_id "GBI_02721-RC";
Scaffold11	maker	CDS	6444152	6444231	.	-	0	gene_id "GBI_02721"; transcript_id "GBI_02721-RC"; Parent "GBI_02721-RC"; gene_name "GBI_02721"; previous_transcript_id "GBI_02721-RC";
Scaffold11	maker	CDS	6447008	6447146	.	-	1	gene_id "GBI_02721"; transcript_id "GBI_02721-RC"; Parent "GBI_02721-RC"; gene_name "GBI_02721"; previous_transcript_id "GBI_02721-RC";
Scaffold11	maker	CDS	6447229	6447329	.	-	0	gene_id "GBI_02721"; transcript_id "GBI_02721-RC"; Parent "GBI_02721-RC"; gene_name "GBI_02721"; previous_transcript_id "GBI_02721-RC";
Scaffold11	maker	CDS	6447420	6447530	.	-	0	gene_id "GBI_02721"; transcript_id "GBI_02721-RC"; Parent "GBI_02721-RC"; gene_name "GBI_02721"; previous_transcript_id "GBI_02721-RC";
Scaffold11	maker	CDS	6448265	6448440	.	-	2	gene_id "GBI_02721"; transcript_id "GBI_02721-RC"; Parent "GBI_02721-RC"; gene_name "GBI_02721"; previous_transcript_id "GBI_02721-RC";
Scaffold11	maker	CDS	6448543	6448851	.	-	2	gene_id "GBI_02721"; transcript_id "GBI_02721-RC"; Parent "GBI_02721-RC"; gene_name "GBI_02721"; previous_transcript_id "GBI_02721-RC";
Scaffold11	maker	CDS	6448932	6449149	.	-	1	gene_id "GBI_02721"; transcript_id "GBI_02721-RC"; Parent "GBI_02721-RC"; gene_name "GBI_02721"; previous_transcript_id "GBI_02721-RC";
Scaffold11	maker	CDS	6451918	6452066	.	-	0	gene_id "GBI_02721"; transcript_id "GBI_02721-RC"; Parent "GBI_02721-RC"; gene_name "GBI_02721"; previous_transcript_id "GBI_02721-RC";
Scaffold11	maker	CDS	6452515	6453221	.	-	2	gene_id "GBI_02721"; transcript_id "GBI_02721-RC"; Parent "GBI_02721-RC"; gene_name "GBI_02721"; previous_transcript_id "GBI_02721-RC";
Scaffold11	maker	CDS	6456441	6456591	.	-	0	gene_id "GBI_02721"; transcript_id "GBI_02721-RC"; Parent "GBI_02721-RC"; gene_name "GBI_02721"; previous_transcript_id "GBI_02721-RC";
Scaffold11	maker	CDS	6457528	6457922	.	-	2	gene_id "GBI_02721"; transcript_id "GBI_02721-RC"; Parent "GBI_02721-RC"; gene_name "GBI_02721"; previous_transcript_id "GBI_02721-RC";
Scaffold11	maker	CDS	6459517	6459718	.	-	0	gene_id "GBI_02721"; transcript_id "GBI_02721-RC"; Parent "GBI_02721-RC"; gene_name "GBI_02721"; previous_transcript_id "GBI_02721-RC";
Scaffold11	maker	CDS	6459821	6460073	.	-	1	gene_id "GBI_02721"; transcript_id "GBI_02721-RC"; Parent "GBI_02721-RC"; gene_name "GBI_02721"; previous_transcript_id "GBI_02721-RC";
Scaffold11	maker	CDS	6460667	6460863	.	-	0	gene_id "GBI_02721"; transcript_id "GBI_02721-RC"; Parent "GBI_02721-RC"; gene_name "GBI_02721"; previous_transcript_id "GBI_02721-RC";
Scaffold11	maker	CDS	6461582	6461786	.	-	1	gene_id "GBI_02721"; transcript_id "GBI_02721-RC"; Parent "GBI_02721-RC"; gene_name "GBI_02721"; previous_transcript_id "GBI_02721-RC";
Scaffold11	maker	CDS	6461886	6462016	.	-	0	gene_id "GBI_02721"; transcript_id "GBI_02721-RC"; Parent "GBI_02721-RC"; gene_name "GBI_02721"; previous_transcript_id "GBI_02721-RC";
Scaffold11	AGAT	five_prime_UTR	6462017	6462235	.	-	.	gene_id "GBI_02721"; transcript_id "GBI_02721-RC"; Parent "GBI_02721-RC"; gene_name "GBI_02721"; previous_transcript_id "GBI_02721-RC";
Scaffold11	AGAT	three_prime_UTR	6443554	6443722	.	-	.	gene_id "GBI_02721"; transcript_id "GBI_02721-RC"; Parent "GBI_02721-RC"; gene_name "GBI_02721"; previous_transcript_id "GBI_02721-RC";
Scaffold11	AGAT	gene	6462468	6467177	.	+	.	gene_id "GBI_02722"; gene_name "GBI_02722";
Scaffold11	StringTie	transcript	6462468	6465850	.	+	.	gene_id "GBI_02722"; transcript_id "GBI_02722.1"; gene_name "GBI_02722"; oId "STRG.4150.2"; cmp_ref "GBI_02722-RA"; class_code "m"; tss_id "TSS2203";
Scaffold11	StringTie	exon	6462468	6463929	.	+	.	gene_id "GBI_02722"; transcript_id "GBI_02722.1"; exon_number "1";
Scaffold11	StringTie	exon	6464022	6464195	.	+	.	gene_id "GBI_02722"; transcript_id "GBI_02722.1"; exon_number "2";
Scaffold11	StringTie	exon	6464643	6465850	.	+	.	gene_id "GBI_02722"; transcript_id "GBI_02722.1"; exon_number "3";
Scaffold11	StringTie	transcript	6462468	6467177	.	+	.	gene_id "GBI_02722"; transcript_id "GBI_02722.2"; gene_name "GBI_02722"; oId "STRG.4150.3"; cmp_ref "GBI_02722-RA"; class_code "m"; tss_id "TSS2203";
Scaffold11	StringTie	exon	6462468	6464195	.	+	.	gene_id "GBI_02722"; transcript_id "GBI_02722.2"; exon_number "1";
Scaffold11	StringTie	exon	6464643	6467177	.	+	.	gene_id "GBI_02722"; transcript_id "GBI_02722.2"; exon_number "2";
Scaffold11	StringTie	transcript	6462468	6467177	.	+	.	gene_id "GBI_02722"; transcript_id "GBI_02722.3"; gene_name "GBI_02722"; oId "STRG.4150.1"; cmp_ref "GBI_02722-RA"; class_code "n"; tss_id "TSS2203";
Scaffold11	StringTie	exon	6462468	6463124	.	+	.	gene_id "GBI_02722"; transcript_id "GBI_02722.3"; exon_number "1";
Scaffold11	StringTie	exon	6463835	6467177	.	+	.	gene_id "GBI_02722"; transcript_id "GBI_02722.3"; exon_number "2";
Scaffold11	StringTie	transcript	6462504	6465850	.	+	.	gene_id "GBI_02722"; transcript_id "GBI_02722.4"; gene_name "GBI_02722"; oId "STRG.4150.4"; cmp_ref "GBI_02722-RA"; class_code "j"; tss_id "TSS2203";
Scaffold11	StringTie	exon	6462504	6463124	.	+	.	gene_id "GBI_02722"; transcript_id "GBI_02722.4"; exon_number "1";
Scaffold11	StringTie	exon	6463835	6463929	.	+	.	gene_id "GBI_02722"; transcript_id "GBI_02722.4"; exon_number "2";
Scaffold11	StringTie	exon	6464022	6464195	.	+	.	gene_id "GBI_02722"; transcript_id "GBI_02722.4"; exon_number "3";
Scaffold11	StringTie	exon	6464643	6465850	.	+	.	gene_id "GBI_02722"; transcript_id "GBI_02722.4"; exon_number "4";
Scaffold11	AGAT	transcript	6462504	6465850	.	+	.	gene_id "GBI_02722"; transcript_id "GBI_02722-RA"; Parent "GBI_02722"; gene_name "GBI_02722";
Scaffold11	maker	exon	6462504	6463124	.	+	.	gene_id "GBI_02722"; transcript_id "GBI_02722-RA"; Parent "GBI_02722-RA"; gene_name "GBI_02722";
Scaffold11	maker	exon	6463802	6463929	.	+	.	gene_id "GBI_02722"; transcript_id "GBI_02722-RA"; Parent "GBI_02722-RA"; gene_name "GBI_02722";
Scaffold11	maker	exon	6464022	6464195	.	+	.	gene_id "GBI_02722"; transcript_id "GBI_02722-RA"; Parent "GBI_02722-RA"; gene_name "GBI_02722";
Scaffold11	maker	exon	6464643	6465850	.	+	.	gene_id "GBI_02722"; transcript_id "GBI_02722-RA"; Parent "GBI_02722-RA"; gene_name "GBI_02722";
Scaffold11	maker	CDS	6462995	6463124	.	+	0	gene_id "GBI_02722"; transcript_id "GBI_02722-RA"; Parent "GBI_02722-RA"; gene_name "GBI_02722";
Scaffold11	maker	CDS	6463802	6463929	.	+	2	gene_id "GBI_02722"; transcript_id "GBI_02722-RA"; Parent "GBI_02722-RA"; gene_name "GBI_02722";
Scaffold11	maker	CDS	6464022	6464195	.	+	0	gene_id "GBI_02722"; transcript_id "GBI_02722-RA"; Parent "GBI_02722-RA"; gene_name "GBI_02722";
Scaffold11	maker	CDS	6464643	6464702	.	+	0	gene_id "GBI_02722"; transcript_id "GBI_02722-RA"; Parent "GBI_02722-RA"; gene_name "GBI_02722";
Scaffold11	AGAT	five_prime_UTR	6462504	6462994	.	+	.	gene_id "GBI_02722"; transcript_id "GBI_02722-RA"; Parent "GBI_02722-RA"; gene_name "GBI_02722";
Scaffold11	AGAT	three_prime_UTR	6464703	6465850	.	+	.	gene_id "GBI_02722"; transcript_id "GBI_02722-RA"; Parent "GBI_02722-RA"; gene_name "GBI_02722";
Scaffold11	AGAT	gene	6468959	6503614	.	+	.	gene_id "GBI_02723"; gene_name "GBI_02723";
Scaffold11	StringTie	transcript	6468959	6503614	.	+	.	gene_id "GBI_02723"; transcript_id "GBI_02723.1"; gene_name "GBI_02723"; oId "STRG.4151.1"; cmp_ref "GBI_02723-RB"; class_code "j"; tss_id "TSS2204";
Scaffold11	StringTie	exon	6468959	6469839	.	+	.	gene_id "GBI_02723"; transcript_id "GBI_02723.1"; exon_number "1";
Scaffold11	StringTie	exon	6497616	6497702	.	+	.	gene_id "GBI_02723"; transcript_id "GBI_02723.1"; exon_number "2";
Scaffold11	StringTie	exon	6500133	6500262	.	+	.	gene_id "GBI_02723"; transcript_id "GBI_02723.1"; exon_number "3";
Scaffold11	StringTie	exon	6501865	6503614	.	+	.	gene_id "GBI_02723"; transcript_id "GBI_02723.1"; exon_number "4";
Scaffold11	StringTie	transcript	6496287	6503614	.	+	.	gene_id "GBI_02723"; transcript_id "GBI_02723.2"; gene_name "GBI_02723"; oId "STRG.4151.7"; cmp_ref "GBI_02723-RB"; class_code "n"; tss_id "TSS2205";
Scaffold11	StringTie	exon	6496287	6497702	.	+	.	gene_id "GBI_02723"; transcript_id "GBI_02723.2"; exon_number "1";
Scaffold11	StringTie	exon	6498064	6498273	.	+	.	gene_id "GBI_02723"; transcript_id "GBI_02723.2"; exon_number "2";
Scaffold11	StringTie	exon	6500133	6500262	.	+	.	gene_id "GBI_02723"; transcript_id "GBI_02723.2"; exon_number "3";
Scaffold11	StringTie	exon	6501865	6503614	.	+	.	gene_id "GBI_02723"; transcript_id "GBI_02723.2"; exon_number "4";
Scaffold11	StringTie	transcript	6496287	6503614	.	+	.	gene_id "GBI_02723"; transcript_id "GBI_02723.3"; gene_name "GBI_02723"; oId "STRG.4151.6"; cmp_ref "GBI_02723-RB"; class_code "j"; tss_id "TSS2205";
Scaffold11	StringTie	exon	6496287	6497307	.	+	.	gene_id "GBI_02723"; transcript_id "GBI_02723.3"; exon_number "1";
Scaffold11	StringTie	exon	6497616	6497702	.	+	.	gene_id "GBI_02723"; transcript_id "GBI_02723.3"; exon_number "2";
Scaffold11	StringTie	exon	6500133	6500262	.	+	.	gene_id "GBI_02723"; transcript_id "GBI_02723.3"; exon_number "3";
Scaffold11	StringTie	exon	6501865	6503614	.	+	.	gene_id "GBI_02723"; transcript_id "GBI_02723.3"; exon_number "4";
Scaffold11	StringTie	transcript	6496287	6503614	.	+	.	gene_id "GBI_02723"; transcript_id "GBI_02723.4"; gene_name "GBI_02723"; oId "STRG.4151.2"; cmp_ref "GBI_02723-RB"; class_code "n"; tss_id "TSS2205";
Scaffold11	StringTie	exon	6496287	6497458	.	+	.	gene_id "GBI_02723"; transcript_id "GBI_02723.4"; exon_number "1";
Scaffold11	StringTie	exon	6497616	6500262	.	+	.	gene_id "GBI_02723"; transcript_id "GBI_02723.4"; exon_number "2";
Scaffold11	StringTie	exon	6501865	6503614	.	+	.	gene_id "GBI_02723"; transcript_id "GBI_02723.4"; exon_number "3";
Scaffold11	StringTie	transcript	6496287	6503614	.	+	.	gene_id "GBI_02723"; transcript_id "GBI_02723.5"; gene_name "GBI_02723"; oId "STRG.4151.5"; cmp_ref "GBI_02723-RA"; class_code "j"; tss_id "TSS2205";
Scaffold11	StringTie	exon	6496287	6497359	.	+	.	gene_id "GBI_02723"; transcript_id "GBI_02723.5"; exon_number "1";
Scaffold11	StringTie	exon	6497616	6498273	.	+	.	gene_id "GBI_02723"; transcript_id "GBI_02723.5"; exon_number "2";
Scaffold11	StringTie	exon	6500133	6503614	.	+	.	gene_id "GBI_02723"; transcript_id "GBI_02723.5"; exon_number "3";
Scaffold11	StringTie	transcript	6496287	6503614	.	+	.	gene_id "GBI_02723"; transcript_id "GBI_02723.6"; gene_name "GBI_02723"; oId "STRG.4151.4"; cmp_ref "GBI_02723-RA"; class_code "j"; tss_id "TSS2205";
Scaffold11	StringTie	exon	6496287	6497019	.	+	.	gene_id "GBI_02723"; transcript_id "GBI_02723.6"; exon_number "1";
Scaffold11	StringTie	exon	6497616	6498273	.	+	.	gene_id "GBI_02723"; transcript_id "GBI_02723.6"; exon_number "2";
Scaffold11	StringTie	exon	6500133	6503614	.	+	.	gene_id "GBI_02723"; transcript_id "GBI_02723.6"; exon_number "3";
Scaffold11	StringTie	transcript	6496287	6503614	.	+	.	gene_id "GBI_02723"; transcript_id "GBI_02723.7"; gene_name "GBI_02723"; oId "STRG.4151.3"; cmp_ref "GBI_02723-RA"; class_code "m"; tss_id "TSS2205";
Scaffold11	StringTie	exon	6496287	6497702	.	+	.	gene_id "GBI_02723"; transcript_id "GBI_02723.7"; exon_number "1";
Scaffold11	StringTie	exon	6500133	6503614	.	+	.	gene_id "GBI_02723"; transcript_id "GBI_02723.7"; exon_number "2";
Scaffold11	AGAT	transcript	6496485	6501823	.	+	.	gene_id "GBI_02723"; transcript_id "GBI_02723-RA"; Parent "GBI_02723"; gene_name "GBI_02723";
Scaffold11	maker	exon	6496485	6497019	.	+	.	gene_id "GBI_02723"; transcript_id "GBI_02723-RA"; Parent "GBI_02723-RA"; gene_name "GBI_02723";
Scaffold11	maker	exon	6497616	6497702	.	+	.	gene_id "GBI_02723"; transcript_id "GBI_02723-RA"; Parent "GBI_02723-RA"; gene_name "GBI_02723";
Scaffold11	maker	exon	6500133	6501823	.	+	.	gene_id "GBI_02723"; transcript_id "GBI_02723-RA"; Parent "GBI_02723-RA"; gene_name "GBI_02723";
Scaffold11	AGAT	transcript	6496485	6502759	.	+	.	gene_id "GBI_02723"; transcript_id "GBI_02723-RB"; Parent "GBI_02723"; gene_name "GBI_02723";
Scaffold11	maker	exon	6496485	6497019	.	+	.	gene_id "GBI_02723"; transcript_id "GBI_02723-RB"; Parent "GBI_02723-RB"; gene_name "GBI_02723"; previous_transcript_id "GBI_02723-RB";
Scaffold11	maker	exon	6497616	6497702	.	+	.	gene_id "GBI_02723"; transcript_id "GBI_02723-RB"; Parent "GBI_02723-RB"; gene_name "GBI_02723"; previous_transcript_id "GBI_02723-RB";
Scaffold11	maker	exon	6500133	6500262	.	+	.	gene_id "GBI_02723"; transcript_id "GBI_02723-RB"; Parent "GBI_02723-RB"; gene_name "GBI_02723"; previous_transcript_id "GBI_02723-RB";
Scaffold11	maker	exon	6501865	6502759	.	+	.	gene_id "GBI_02723"; transcript_id "GBI_02723-RB"; Parent "GBI_02723-RB"; gene_name "GBI_02723"; previous_transcript_id "GBI_02723-RB";
Scaffold11	maker	CDS	6496485	6497019	.	+	0	gene_id "GBI_02723"; transcript_id "GBI_02723-RA"; Parent "GBI_02723-RA"; gene_name "GBI_02723";
Scaffold11	maker	CDS	6497616	6497702	.	+	2	gene_id "GBI_02723"; transcript_id "GBI_02723-RA"; Parent "GBI_02723-RA"; gene_name "GBI_02723";
Scaffold11	maker	CDS	6500133	6500266	.	+	2	gene_id "GBI_02723"; transcript_id "GBI_02723-RA"; Parent "GBI_02723-RA"; gene_name "GBI_02723";
Scaffold11	AGAT	three_prime_UTR	6500267	6501823	.	+	.	gene_id "GBI_02723"; transcript_id "GBI_02723-RA"; Parent "GBI_02723-RA"; gene_name "GBI_02723";
Scaffold11	maker	CDS	6496485	6497019	.	+	0	gene_id "GBI_02723"; transcript_id "GBI_02723-RB"; Parent "GBI_02723-RB"; gene_name "GBI_02723"; previous_transcript_id "GBI_02723-RB";
Scaffold11	maker	CDS	6497616	6497702	.	+	2	gene_id "GBI_02723"; transcript_id "GBI_02723-RB"; Parent "GBI_02723-RB"; gene_name "GBI_02723"; previous_transcript_id "GBI_02723-RB";
Scaffold11	maker	CDS	6500133	6500262	.	+	2	gene_id "GBI_02723"; transcript_id "GBI_02723-RB"; Parent "GBI_02723-RB"; gene_name "GBI_02723"; previous_transcript_id "GBI_02723-RB";
Scaffold11	maker	CDS	6501865	6501880	.	+	1	gene_id "GBI_02723"; transcript_id "GBI_02723-RB"; Parent "GBI_02723-RB"; gene_name "GBI_02723"; previous_transcript_id "GBI_02723-RB";
Scaffold11	AGAT	three_prime_UTR	6501881	6502759	.	+	.	gene_id "GBI_02723"; transcript_id "GBI_02723-RB"; Parent "GBI_02723-RB"; gene_name "GBI_02723"; previous_transcript_id "GBI_02723-RB";
Scaffold11	AGAT	gene	6511023	6523656	.	+	.	gene_id "GBI_02724"; gene_name "GBI_02724";
Scaffold11	StringTie	transcript	6511023	6522499	.	+	.	gene_id "GBI_02724"; transcript_id "GBI_02724.1"; gene_name "GBI_02724"; oId "STRG.4152.1"; cmp_ref "GBI_02724-RA"; class_code "j"; tss_id "TSS2207";
Scaffold11	StringTie	exon	6511023	6515840	.	+	.	gene_id "GBI_02724"; transcript_id "GBI_02724.1"; exon_number "1";
Scaffold11	StringTie	exon	6520483	6520649	.	+	.	gene_id "GBI_02724"; transcript_id "GBI_02724.1"; exon_number "2";
Scaffold11	StringTie	exon	6521832	6522499	.	+	.	gene_id "GBI_02724"; transcript_id "GBI_02724.1"; exon_number "3";
Scaffold11	AGAT	transcript	6515689	6523656	.	+	.	gene_id "GBI_02724"; transcript_id "GBI_02724-RA"; Parent "GBI_02724"; gene_name "GBI_02724";
Scaffold11	maker	exon	6515689	6515840	.	+	.	gene_id "GBI_02724"; transcript_id "GBI_02724-RA"; Parent "GBI_02724-RA"; gene_name "GBI_02724";
Scaffold11	maker	exon	6516291	6516477	.	+	.	gene_id "GBI_02724"; transcript_id "GBI_02724-RA"; Parent "GBI_02724-RA"; gene_name "GBI_02724";
Scaffold11	maker	exon	6517055	6519055	.	+	.	gene_id "GBI_02724"; transcript_id "GBI_02724-RA"; Parent "GBI_02724-RA"; gene_name "GBI_02724";
Scaffold11	maker	exon	6520483	6520649	.	+	.	gene_id "GBI_02724"; transcript_id "GBI_02724-RA"; Parent "GBI_02724-RA"; gene_name "GBI_02724";
Scaffold11	maker	exon	6521832	6523656	.	+	.	gene_id "GBI_02724"; transcript_id "GBI_02724-RA"; Parent "GBI_02724-RA"; gene_name "GBI_02724";
Scaffold11	maker	CDS	6516310	6516477	.	+	0	gene_id "GBI_02724"; transcript_id "GBI_02724-RA"; Parent "GBI_02724-RA"; gene_name "GBI_02724";
Scaffold11	maker	CDS	6517055	6519055	.	+	0	gene_id "GBI_02724"; transcript_id "GBI_02724-RA"; Parent "GBI_02724-RA"; gene_name "GBI_02724";
Scaffold11	maker	CDS	6520483	6520649	.	+	0	gene_id "GBI_02724"; transcript_id "GBI_02724-RA"; Parent "GBI_02724-RA"; gene_name "GBI_02724";
Scaffold11	maker	CDS	6521832	6522123	.	+	1	gene_id "GBI_02724"; transcript_id "GBI_02724-RA"; Parent "GBI_02724-RA"; gene_name "GBI_02724";
Scaffold11	AGAT	five_prime_UTR	6515689	6515840	.	+	.	gene_id "GBI_02724"; transcript_id "GBI_02724-RA"; Parent "GBI_02724-RA"; gene_name "GBI_02724";
Scaffold11	AGAT	five_prime_UTR	6516291	6516309	.	+	.	gene_id "GBI_02724"; transcript_id "GBI_02724-RA"; Parent "GBI_02724-RA"; gene_name "GBI_02724";
Scaffold11	AGAT	three_prime_UTR	6522124	6523656	.	+	.	gene_id "GBI_02724"; transcript_id "GBI_02724-RA"; Parent "GBI_02724-RA"; gene_name "GBI_02724";
Scaffold11	AGAT	transcript	6515749	6523656	.	+	.	gene_id "GBI_02724"; transcript_id "GBI_02724-RB"; Parent "GBI_02724"; gene_name "GBI_02724";
Scaffold11	maker	exon	6515749	6515836	.	+	.	gene_id "GBI_02724"; transcript_id "GBI_02724-RB"; Parent "GBI_02724-RB"; gene_name "GBI_02724"; previous_transcript_id "GBI_02724-RB";
Scaffold11	maker	exon	6516291	6516477	.	+	.	gene_id "GBI_02724"; transcript_id "GBI_02724-RB"; Parent "GBI_02724-RB"; gene_name "GBI_02724"; previous_transcript_id "GBI_02724-RB";
Scaffold11	maker	exon	6517055	6519055	.	+	.	gene_id "GBI_02724"; transcript_id "GBI_02724-RB"; Parent "GBI_02724-RB"; gene_name "GBI_02724"; previous_transcript_id "GBI_02724-RB";
Scaffold11	maker	exon	6520483	6520649	.	+	.	gene_id "GBI_02724"; transcript_id "GBI_02724-RB"; Parent "GBI_02724-RB"; gene_name "GBI_02724"; previous_transcript_id "GBI_02724-RB";
Scaffold11	maker	exon	6521832	6523656	.	+	.	gene_id "GBI_02724"; transcript_id "GBI_02724-RB"; Parent "GBI_02724-RB"; gene_name "GBI_02724"; previous_transcript_id "GBI_02724-RB";
Scaffold11	StringTie	transcript	6519233	6522499	.	+	.	gene_id "GBI_02724"; transcript_id "GBI_02724.4"; gene_name "GBI_02724"; oId "STRG.4152.4"; cmp_ref "GBI_02724-RA"; class_code "j"; tss_id "TSS2209";
Scaffold11	StringTie	exon	6519233	6520649	.	+	.	gene_id "GBI_02724"; transcript_id "GBI_02724.4"; exon_number "1";
Scaffold11	StringTie	exon	6521832	6522499	.	+	.	gene_id "GBI_02724"; transcript_id "GBI_02724.4"; exon_number "2";
Scaffold11	maker	CDS	6516310	6516477	.	+	0	gene_id "GBI_02724"; transcript_id "GBI_02724-RB"; Parent "GBI_02724-RB"; gene_name "GBI_02724"; previous_transcript_id "GBI_02724-RB";
Scaffold11	maker	CDS	6517055	6519055	.	+	0	gene_id "GBI_02724"; transcript_id "GBI_02724-RB"; Parent "GBI_02724-RB"; gene_name "GBI_02724"; previous_transcript_id "GBI_02724-RB";
Scaffold11	maker	CDS	6520483	6520649	.	+	0	gene_id "GBI_02724"; transcript_id "GBI_02724-RB"; Parent "GBI_02724-RB"; gene_name "GBI_02724"; previous_transcript_id "GBI_02724-RB";
Scaffold11	maker	CDS	6521832	6522123	.	+	1	gene_id "GBI_02724"; transcript_id "GBI_02724-RB"; Parent "GBI_02724-RB"; gene_name "GBI_02724"; previous_transcript_id "GBI_02724-RB";
Scaffold11	AGAT	five_prime_UTR	6515749	6515836	.	+	.	gene_id "GBI_02724"; transcript_id "GBI_02724-RB"; Parent "GBI_02724-RB"; gene_name "GBI_02724"; previous_transcript_id "GBI_02724-RB";
Scaffold11	AGAT	five_prime_UTR	6516291	6516309	.	+	.	gene_id "GBI_02724"; transcript_id "GBI_02724-RB"; Parent "GBI_02724-RB"; gene_name "GBI_02724"; previous_transcript_id "GBI_02724-RB";
Scaffold11	AGAT	three_prime_UTR	6522124	6523656	.	+	.	gene_id "GBI_02724"; transcript_id "GBI_02724-RB"; Parent "GBI_02724-RB"; gene_name "GBI_02724"; previous_transcript_id "GBI_02724-RB";
Scaffold11	AGAT	gene	6625424	6625493	.	+	.	gene_id "GBI_02727"; gene_name "GBI_02727";
Scaffold11	AGAT	transcript	6625424	6625493	.	+	.	gene_id "GBI_02727"; transcript_id "GBI_02727-RA"; Parent "GBI_02727"; gene_name "GBI_02727";
Scaffold11	maker	exon	6625424	6625493	.	+	.	gene_id "GBI_02727"; transcript_id "GBI_02727-RA"; Parent "GBI_02727-RA"; gene_name "GBI_02727";
Scaffold11	AGAT	gene	7324183	7442318	.	-	.	gene_id "GBI_02729"; gene_name "GBI_02729";
Scaffold11	StringTie	transcript	7324183	7442318	.	-	.	gene_id "GBI_02729"; transcript_id "GBI_02729.1"; gene_name "GBI_02729"; oId "STRG.4162.1"; cmp_ref "GBI_02729-RA"; class_code "n"; tss_id "TSS2399";
Scaffold11	StringTie	exon	7324183	7333622	.	-	.	gene_id "GBI_02729"; transcript_id "GBI_02729.1"; exon_number "1";
Scaffold11	StringTie	exon	7333735	7334462	.	-	.	gene_id "GBI_02729"; transcript_id "GBI_02729.1"; exon_number "2";
Scaffold11	StringTie	exon	7334543	7334666	.	-	.	gene_id "GBI_02729"; transcript_id "GBI_02729.1"; exon_number "3";
Scaffold11	StringTie	exon	7334785	7334829	.	-	.	gene_id "GBI_02729"; transcript_id "GBI_02729.1"; exon_number "4";
Scaffold11	StringTie	exon	7337596	7337821	.	-	.	gene_id "GBI_02729"; transcript_id "GBI_02729.1"; exon_number "5";
Scaffold11	StringTie	exon	7391747	7391965	.	-	.	gene_id "GBI_02729"; transcript_id "GBI_02729.1"; exon_number "6";
Scaffold11	StringTie	exon	7441328	7442318	.	-	.	gene_id "GBI_02729"; transcript_id "GBI_02729.1"; exon_number "7";
Scaffold11	StringTie	transcript	7328917	7442318	.	-	.	gene_id "GBI_02729"; transcript_id "GBI_02729.2"; gene_name "GBI_02729"; oId "STRG.4162.2"; cmp_ref "GBI_02729-RA"; class_code "n"; tss_id "TSS2399";
Scaffold11	StringTie	exon	7328917	7333622	.	-	.	gene_id "GBI_02729"; transcript_id "GBI_02729.2"; exon_number "1";
Scaffold11	StringTie	exon	7333735	7334171	.	-	.	gene_id "GBI_02729"; transcript_id "GBI_02729.2"; exon_number "2";
Scaffold11	StringTie	exon	7334262	7334462	.	-	.	gene_id "GBI_02729"; transcript_id "GBI_02729.2"; exon_number "3";
Scaffold11	StringTie	exon	7334543	7334666	.	-	.	gene_id "GBI_02729"; transcript_id "GBI_02729.2"; exon_number "4";
Scaffold11	StringTie	exon	7334785	7334829	.	-	.	gene_id "GBI_02729"; transcript_id "GBI_02729.2"; exon_number "5";
Scaffold11	StringTie	exon	7337596	7337821	.	-	.	gene_id "GBI_02729"; transcript_id "GBI_02729.2"; exon_number "6";
Scaffold11	StringTie	exon	7391747	7391965	.	-	.	gene_id "GBI_02729"; transcript_id "GBI_02729.2"; exon_number "7";
Scaffold11	StringTie	exon	7441328	7442318	.	-	.	gene_id "GBI_02729"; transcript_id "GBI_02729.2"; exon_number "8";
Scaffold11	AGAT	transcript	7328917	7441830	.	-	.	gene_id "GBI_02729"; transcript_id "GBI_02729-RA"; Parent "GBI_02729"; gene_name "GBI_02729";
Scaffold11	maker	exon	7328917	7333622	.	-	.	gene_id "GBI_02729"; transcript_id "GBI_02729-RA"; Parent "GBI_02729-RA"; gene_name "GBI_02729";
Scaffold11	maker	exon	7333735	7333912	.	-	.	gene_id "GBI_02729"; transcript_id "GBI_02729-RA"; Parent "GBI_02729-RA"; gene_name "GBI_02729";
Scaffold11	maker	exon	7334022	7334171	.	-	.	gene_id "GBI_02729"; transcript_id "GBI_02729-RA"; Parent "GBI_02729-RA"; gene_name "GBI_02729";
Scaffold11	maker	exon	7334262	7334462	.	-	.	gene_id "GBI_02729"; transcript_id "GBI_02729-RA"; Parent "GBI_02729-RA"; gene_name "GBI_02729";
Scaffold11	maker	exon	7334543	7334666	.	-	.	gene_id "GBI_02729"; transcript_id "GBI_02729-RA"; Parent "GBI_02729-RA"; gene_name "GBI_02729";
Scaffold11	maker	exon	7334785	7334829	.	-	.	gene_id "GBI_02729"; transcript_id "GBI_02729-RA"; Parent "GBI_02729-RA"; gene_name "GBI_02729";
Scaffold11	maker	exon	7337596	7337821	.	-	.	gene_id "GBI_02729"; transcript_id "GBI_02729-RA"; Parent "GBI_02729-RA"; gene_name "GBI_02729";
Scaffold11	maker	exon	7441328	7441830	.	-	.	gene_id "GBI_02729"; transcript_id "GBI_02729-RA"; Parent "GBI_02729-RA"; gene_name "GBI_02729";
Scaffold11	StringTie	transcript	7336991	7442318	.	-	.	gene_id "GBI_02729"; transcript_id "GBI_02729.4"; gene_name "GBI_02729"; oId "STRG.4162.4"; cmp_ref "GBI_02729-RA"; class_code "j"; tss_id "TSS2399";
Scaffold11	StringTie	exon	7336991	7337821	.	-	.	gene_id "GBI_02729"; transcript_id "GBI_02729.4"; exon_number "1";
Scaffold11	StringTie	exon	7391747	7391965	.	-	.	gene_id "GBI_02729"; transcript_id "GBI_02729.4"; exon_number "2";
Scaffold11	StringTie	exon	7441328	7442318	.	-	.	gene_id "GBI_02729"; transcript_id "GBI_02729.4"; exon_number "3";
Scaffold11	maker	CDS	7333558	7333622	.	-	2	gene_id "GBI_02729"; transcript_id "GBI_02729-RA"; Parent "GBI_02729-RA"; gene_name "GBI_02729";
Scaffold11	maker	CDS	7333735	7333912	.	-	0	gene_id "GBI_02729"; transcript_id "GBI_02729-RA"; Parent "GBI_02729-RA"; gene_name "GBI_02729";
Scaffold11	maker	CDS	7334022	7334171	.	-	0	gene_id "GBI_02729"; transcript_id "GBI_02729-RA"; Parent "GBI_02729-RA"; gene_name "GBI_02729";
Scaffold11	maker	CDS	7334262	7334462	.	-	0	gene_id "GBI_02729"; transcript_id "GBI_02729-RA"; Parent "GBI_02729-RA"; gene_name "GBI_02729";
Scaffold11	maker	CDS	7334543	7334666	.	-	1	gene_id "GBI_02729"; transcript_id "GBI_02729-RA"; Parent "GBI_02729-RA"; gene_name "GBI_02729";
Scaffold11	maker	CDS	7334785	7334829	.	-	1	gene_id "GBI_02729"; transcript_id "GBI_02729-RA"; Parent "GBI_02729-RA"; gene_name "GBI_02729";
Scaffold11	maker	CDS	7337596	7337821	.	-	2	gene_id "GBI_02729"; transcript_id "GBI_02729-RA"; Parent "GBI_02729-RA"; gene_name "GBI_02729";
Scaffold11	maker	CDS	7441328	7441595	.	-	0	gene_id "GBI_02729"; transcript_id "GBI_02729-RA"; Parent "GBI_02729-RA"; gene_name "GBI_02729";
Scaffold11	AGAT	five_prime_UTR	7441596	7441830	.	-	.	gene_id "GBI_02729"; transcript_id "GBI_02729-RA"; Parent "GBI_02729-RA"; gene_name "GBI_02729";
Scaffold11	AGAT	three_prime_UTR	7328917	7333557	.	-	.	gene_id "GBI_02729"; transcript_id "GBI_02729-RA"; Parent "GBI_02729-RA"; gene_name "GBI_02729";
Scaffold11	AGAT	gene	7445495	7458149	.	-	.	gene_id "GBI_02730"; gene_name "GBI_02730";
Scaffold11	AGAT	transcript	7445495	7458149	.	-	.	gene_id "GBI_02730"; transcript_id "GBI_02730-RA"; Parent "GBI_02730"; gene_name "GBI_02730";
Scaffold11	maker	exon	7445495	7445849	.	-	.	gene_id "GBI_02730"; transcript_id "GBI_02730-RA"; Parent "GBI_02730-RA"; gene_name "GBI_02730";
Scaffold11	maker	exon	7445955	7446136	.	-	.	gene_id "GBI_02730"; transcript_id "GBI_02730-RA"; Parent "GBI_02730-RA"; gene_name "GBI_02730";
Scaffold11	maker	exon	7446294	7446482	.	-	.	gene_id "GBI_02730"; transcript_id "GBI_02730-RA"; Parent "GBI_02730-RA"; gene_name "GBI_02730";
Scaffold11	maker	exon	7449084	7449286	.	-	.	gene_id "GBI_02730"; transcript_id "GBI_02730-RA"; Parent "GBI_02730-RA"; gene_name "GBI_02730";
Scaffold11	maker	exon	7449389	7449533	.	-	.	gene_id "GBI_02730"; transcript_id "GBI_02730-RA"; Parent "GBI_02730-RA"; gene_name "GBI_02730";
Scaffold11	maker	exon	7449896	7450027	.	-	.	gene_id "GBI_02730"; transcript_id "GBI_02730-RA"; Parent "GBI_02730-RA"; gene_name "GBI_02730";
Scaffold11	maker	exon	7457391	7457518	.	-	.	gene_id "GBI_02730"; transcript_id "GBI_02730-RA"; Parent "GBI_02730-RA"; gene_name "GBI_02730";
Scaffold11	maker	exon	7457595	7457844	.	-	.	gene_id "GBI_02730"; transcript_id "GBI_02730-RA"; Parent "GBI_02730-RA"; gene_name "GBI_02730";
Scaffold11	maker	exon	7458011	7458149	.	-	.	gene_id "GBI_02730"; transcript_id "GBI_02730-RA"; Parent "GBI_02730-RA"; gene_name "GBI_02730";
Scaffold11	StringTie	transcript	7445533	7458047	.	-	.	gene_id "GBI_02730"; transcript_id "GBI_02730.2"; gene_name "GBI_02730"; oId "STRG.4165.2"; cmp_ref "GBI_02730-RA"; class_code "m"; tss_id "TSS2402";
Scaffold11	StringTie	exon	7445533	7446136	.	-	.	gene_id "GBI_02730"; transcript_id "GBI_02730.2"; exon_number "1";
Scaffold11	StringTie	exon	7446294	7446482	.	-	.	gene_id "GBI_02730"; transcript_id "GBI_02730.2"; exon_number "2";
Scaffold11	StringTie	exon	7449084	7449286	.	-	.	gene_id "GBI_02730"; transcript_id "GBI_02730.2"; exon_number "3";
Scaffold11	StringTie	exon	7449389	7449533	.	-	.	gene_id "GBI_02730"; transcript_id "GBI_02730.2"; exon_number "4";
Scaffold11	StringTie	exon	7449896	7450027	.	-	.	gene_id "GBI_02730"; transcript_id "GBI_02730.2"; exon_number "5";
Scaffold11	StringTie	exon	7457391	7457518	.	-	.	gene_id "GBI_02730"; transcript_id "GBI_02730.2"; exon_number "6";
Scaffold11	StringTie	exon	7457595	7457844	.	-	.	gene_id "GBI_02730"; transcript_id "GBI_02730.2"; exon_number "7";
Scaffold11	StringTie	exon	7458011	7458047	.	-	.	gene_id "GBI_02730"; transcript_id "GBI_02730.2"; exon_number "8";
Scaffold11	StringTie	transcript	7448052	7452647	.	-	.	gene_id "GBI_02730"; transcript_id "GBI_02730.3"; gene_name "GBI_02730"; oId "STRG.4165.3"; cmp_ref "GBI_02730-RA"; class_code "j"; tss_id "TSS2403";
Scaffold11	StringTie	exon	7448052	7449286	.	-	.	gene_id "GBI_02730"; transcript_id "GBI_02730.3"; exon_number "1";
Scaffold11	StringTie	exon	7449389	7449533	.	-	.	gene_id "GBI_02730"; transcript_id "GBI_02730.3"; exon_number "2";
Scaffold11	StringTie	exon	7449896	7450027	.	-	.	gene_id "GBI_02730"; transcript_id "GBI_02730.3"; exon_number "3";
Scaffold11	StringTie	exon	7452372	7452471	.	-	.	gene_id "GBI_02730"; transcript_id "GBI_02730.3"; exon_number "4";
Scaffold11	StringTie	exon	7452502	7452647	.	-	.	gene_id "GBI_02730"; transcript_id "GBI_02730.3"; exon_number "5";
Scaffold11	maker	CDS	7445774	7445849	.	-	1	gene_id "GBI_02730"; transcript_id "GBI_02730-RA"; Parent "GBI_02730-RA"; gene_name "GBI_02730";
Scaffold11	maker	CDS	7445955	7446136	.	-	0	gene_id "GBI_02730"; transcript_id "GBI_02730-RA"; Parent "GBI_02730-RA"; gene_name "GBI_02730";
Scaffold11	maker	CDS	7446294	7446482	.	-	0	gene_id "GBI_02730"; transcript_id "GBI_02730-RA"; Parent "GBI_02730-RA"; gene_name "GBI_02730";
Scaffold11	maker	CDS	7449084	7449286	.	-	2	gene_id "GBI_02730"; transcript_id "GBI_02730-RA"; Parent "GBI_02730-RA"; gene_name "GBI_02730";
Scaffold11	maker	CDS	7449389	7449533	.	-	0	gene_id "GBI_02730"; transcript_id "GBI_02730-RA"; Parent "GBI_02730-RA"; gene_name "GBI_02730";
Scaffold11	maker	CDS	7449896	7450027	.	-	0	gene_id "GBI_02730"; transcript_id "GBI_02730-RA"; Parent "GBI_02730-RA"; gene_name "GBI_02730";
Scaffold11	maker	CDS	7457391	7457518	.	-	2	gene_id "GBI_02730"; transcript_id "GBI_02730-RA"; Parent "GBI_02730-RA"; gene_name "GBI_02730";
Scaffold11	maker	CDS	7457595	7457823	.	-	0	gene_id "GBI_02730"; transcript_id "GBI_02730-RA"; Parent "GBI_02730-RA"; gene_name "GBI_02730";
Scaffold11	AGAT	five_prime_UTR	7457824	7457844	.	-	.	gene_id "GBI_02730"; transcript_id "GBI_02730-RA"; Parent "GBI_02730-RA"; gene_name "GBI_02730";
Scaffold11	AGAT	five_prime_UTR	7458011	7458149	.	-	.	gene_id "GBI_02730"; transcript_id "GBI_02730-RA"; Parent "GBI_02730-RA"; gene_name "GBI_02730";
Scaffold11	AGAT	three_prime_UTR	7445495	7445773	.	-	.	gene_id "GBI_02730"; transcript_id "GBI_02730-RA"; Parent "GBI_02730-RA"; gene_name "GBI_02730";
Scaffold11	AGAT	gene	7458085	7460003	.	+	.	gene_id "GBI_02731"; gene_name "GBI_02731";
Scaffold11	AGAT	transcript	7458085	7460003	.	+	.	gene_id "GBI_02731"; transcript_id "GBI_02731-RA"; Parent "GBI_02731"; gene_name "GBI_02731";
Scaffold11	maker	exon	7458085	7458382	.	+	.	gene_id "GBI_02731"; transcript_id "GBI_02731-RA"; Parent "GBI_02731-RA"; gene_name "GBI_02731";
Scaffold11	maker	exon	7458472	7458668	.	+	.	gene_id "GBI_02731"; transcript_id "GBI_02731-RA"; Parent "GBI_02731-RA"; gene_name "GBI_02731";
Scaffold11	maker	exon	7458748	7458858	.	+	.	gene_id "GBI_02731"; transcript_id "GBI_02731-RA"; Parent "GBI_02731-RA"; gene_name "GBI_02731";
Scaffold11	maker	exon	7459063	7459267	.	+	.	gene_id "GBI_02731"; transcript_id "GBI_02731-RA"; Parent "GBI_02731-RA"; gene_name "GBI_02731";
Scaffold11	maker	exon	7459657	7460003	.	+	.	gene_id "GBI_02731"; transcript_id "GBI_02731-RA"; Parent "GBI_02731-RA"; gene_name "GBI_02731";
Scaffold11	maker	CDS	7458364	7458382	.	+	0	gene_id "GBI_02731"; transcript_id "GBI_02731-RA"; Parent "GBI_02731-RA"; gene_name "GBI_02731";
Scaffold11	maker	CDS	7458472	7458668	.	+	2	gene_id "GBI_02731"; transcript_id "GBI_02731-RA"; Parent "GBI_02731-RA"; gene_name "GBI_02731";
Scaffold11	maker	CDS	7458748	7458858	.	+	0	gene_id "GBI_02731"; transcript_id "GBI_02731-RA"; Parent "GBI_02731-RA"; gene_name "GBI_02731";
Scaffold11	maker	CDS	7459063	7459267	.	+	0	gene_id "GBI_02731"; transcript_id "GBI_02731-RA"; Parent "GBI_02731-RA"; gene_name "GBI_02731";
Scaffold11	maker	CDS	7459657	7459859	.	+	2	gene_id "GBI_02731"; transcript_id "GBI_02731-RA"; Parent "GBI_02731-RA"; gene_name "GBI_02731";
Scaffold11	AGAT	five_prime_UTR	7458085	7458363	.	+	.	gene_id "GBI_02731"; transcript_id "GBI_02731-RA"; Parent "GBI_02731-RA"; gene_name "GBI_02731";
Scaffold11	AGAT	three_prime_UTR	7459860	7460003	.	+	.	gene_id "GBI_02731"; transcript_id "GBI_02731-RA"; Parent "GBI_02731-RA"; gene_name "GBI_02731";
Scaffold11	AGAT	gene	7465588	7489605	.	-	.	gene_id "GBI_02732"; gene_name "GBI_02732";
Scaffold11	StringTie	transcript	7465588	7489605	.	-	.	gene_id "GBI_02732"; transcript_id "GBI_02732.1"; gene_name "GBI_02732"; oId "STRG.4167.1"; cmp_ref "GBI_02732-RA"; class_code "j"; tss_id "TSS2404";
Scaffold11	StringTie	exon	7465588	7466502	.	-	.	gene_id "GBI_02732"; transcript_id "GBI_02732.1"; exon_number "1";
Scaffold11	StringTie	exon	7466733	7467242	.	-	.	gene_id "GBI_02732"; transcript_id "GBI_02732.1"; exon_number "2";
Scaffold11	StringTie	exon	7471710	7471893	.	-	.	gene_id "GBI_02732"; transcript_id "GBI_02732.1"; exon_number "3";
Scaffold11	StringTie	exon	7480753	7480909	.	-	.	gene_id "GBI_02732"; transcript_id "GBI_02732.1"; exon_number "4";
Scaffold11	StringTie	exon	7489519	7489605	.	-	.	gene_id "GBI_02732"; transcript_id "GBI_02732.1"; exon_number "5";
Scaffold11	AGAT	transcript	7465685	7486327	.	-	.	gene_id "GBI_02732"; transcript_id "GBI_02732-RA"; Parent "GBI_02732"; gene_name "GBI_02732";
Scaffold11	maker	exon	7465685	7466502	.	-	.	gene_id "GBI_02732"; transcript_id "GBI_02732-RA"; Parent "GBI_02732-RA"; gene_name "GBI_02732";
Scaffold11	maker	exon	7466733	7467242	.	-	.	gene_id "GBI_02732"; transcript_id "GBI_02732-RA"; Parent "GBI_02732-RA"; gene_name "GBI_02732";
Scaffold11	maker	exon	7471710	7471893	.	-	.	gene_id "GBI_02732"; transcript_id "GBI_02732-RA"; Parent "GBI_02732-RA"; gene_name "GBI_02732";
Scaffold11	maker	exon	7480753	7480926	.	-	.	gene_id "GBI_02732"; transcript_id "GBI_02732-RA"; Parent "GBI_02732-RA"; gene_name "GBI_02732";
Scaffold11	maker	exon	7486007	7486327	.	-	.	gene_id "GBI_02732"; transcript_id "GBI_02732-RA"; Parent "GBI_02732-RA"; gene_name "GBI_02732";
Scaffold11	maker	CDS	7466387	7466502	.	-	2	gene_id "GBI_02732"; transcript_id "GBI_02732-RA"; Parent "GBI_02732-RA"; gene_name "GBI_02732";
Scaffold11	maker	CDS	7466733	7467242	.	-	2	gene_id "GBI_02732"; transcript_id "GBI_02732-RA"; Parent "GBI_02732-RA"; gene_name "GBI_02732";
Scaffold11	maker	CDS	7471710	7471893	.	-	0	gene_id "GBI_02732"; transcript_id "GBI_02732-RA"; Parent "GBI_02732-RA"; gene_name "GBI_02732";
Scaffold11	maker	CDS	7480753	7480926	.	-	0	gene_id "GBI_02732"; transcript_id "GBI_02732-RA"; Parent "GBI_02732-RA"; gene_name "GBI_02732";
Scaffold11	maker	CDS	7486007	7486327	.	-	0	gene_id "GBI_02732"; transcript_id "GBI_02732-RA"; Parent "GBI_02732-RA"; gene_name "GBI_02732";
Scaffold11	AGAT	three_prime_UTR	7465685	7466386	.	-	.	gene_id "GBI_02732"; transcript_id "GBI_02732-RA"; Parent "GBI_02732-RA"; gene_name "GBI_02732";
Scaffold11	AGAT	gene	7684346	7700389	.	+	.	gene_id "GBI_02735"; gene_name "GBI_02735";
Scaffold11	StringTie	transcript	7684346	7693192	.	+	.	gene_id "GBI_02735"; transcript_id "GBI_02735.1"; gene_name "GBI_02735"; oId "STRG.4169.2"; cmp_ref "GBI_02735-RA"; class_code "n"; tss_id "TSS2216";
Scaffold11	StringTie	exon	7684346	7687597	.	+	.	gene_id "GBI_02735"; transcript_id "GBI_02735.1"; exon_number "1";
Scaffold11	StringTie	exon	7691322	7691473	.	+	.	gene_id "GBI_02735"; transcript_id "GBI_02735.1"; exon_number "2";
Scaffold11	StringTie	exon	7692404	7693192	.	+	.	gene_id "GBI_02735"; transcript_id "GBI_02735.1"; exon_number "3";
Scaffold11	StringTie	transcript	7684346	7698071	.	+	.	gene_id "GBI_02735"; transcript_id "GBI_02735.2"; gene_name "GBI_02735"; oId "STRG.4169.1"; cmp_ref "GBI_02735-RA"; class_code "j"; tss_id "TSS2216";
Scaffold11	StringTie	exon	7684346	7687470	.	+	.	gene_id "GBI_02735"; transcript_id "GBI_02735.2"; exon_number "1";
Scaffold11	StringTie	exon	7687495	7687597	.	+	.	gene_id "GBI_02735"; transcript_id "GBI_02735.2"; exon_number "2";
Scaffold11	StringTie	exon	7691322	7691473	.	+	.	gene_id "GBI_02735"; transcript_id "GBI_02735.2"; exon_number "3";
Scaffold11	StringTie	exon	7692404	7692533	.	+	.	gene_id "GBI_02735"; transcript_id "GBI_02735.2"; exon_number "4";
Scaffold11	StringTie	exon	7695916	7698071	.	+	.	gene_id "GBI_02735"; transcript_id "GBI_02735.2"; exon_number "5";
Scaffold11	StringTie	transcript	7686831	7698071	.	+	.	gene_id "GBI_02735"; transcript_id "GBI_02735.3"; gene_name "GBI_02735"; oId "STRG.4169.4"; cmp_ref "GBI_02735-RA"; class_code "n"; tss_id "TSS2217";
Scaffold11	StringTie	exon	7686831	7687597	.	+	.	gene_id "GBI_02735"; transcript_id "GBI_02735.3"; exon_number "1";
Scaffold11	StringTie	exon	7688210	7688344	.	+	.	gene_id "GBI_02735"; transcript_id "GBI_02735.3"; exon_number "2";
Scaffold11	StringTie	exon	7691322	7691473	.	+	.	gene_id "GBI_02735"; transcript_id "GBI_02735.3"; exon_number "3";
Scaffold11	StringTie	exon	7692404	7692533	.	+	.	gene_id "GBI_02735"; transcript_id "GBI_02735.3"; exon_number "4";
Scaffold11	StringTie	exon	7695916	7698071	.	+	.	gene_id "GBI_02735"; transcript_id "GBI_02735.3"; exon_number "5";
Scaffold11	StringTie	transcript	7686831	7698071	.	+	.	gene_id "GBI_02735"; transcript_id "GBI_02735.4"; gene_name "GBI_02735"; oId "STRG.4169.3"; cmp_ref "GBI_02735-RA"; class_code "m"; tss_id "TSS2217";
Scaffold11	StringTie	exon	7686831	7687470	.	+	.	gene_id "GBI_02735"; transcript_id "GBI_02735.4"; exon_number "1";
Scaffold11	StringTie	exon	7687495	7688344	.	+	.	gene_id "GBI_02735"; transcript_id "GBI_02735.4"; exon_number "2";
Scaffold11	StringTie	exon	7691322	7691473	.	+	.	gene_id "GBI_02735"; transcript_id "GBI_02735.4"; exon_number "3";
Scaffold11	StringTie	exon	7692404	7692533	.	+	.	gene_id "GBI_02735"; transcript_id "GBI_02735.4"; exon_number "4";
Scaffold11	StringTie	exon	7695916	7698071	.	+	.	gene_id "GBI_02735"; transcript_id "GBI_02735.4"; exon_number "5";
Scaffold11	AGAT	transcript	7686831	7700389	.	+	.	gene_id "GBI_02735"; transcript_id "GBI_02735-RA"; Parent "GBI_02735"; gene_name "GBI_02735";
Scaffold11	maker	exon	7686831	7687470	.	+	.	gene_id "GBI_02735"; transcript_id "GBI_02735-RA"; Parent "GBI_02735-RA"; gene_name "GBI_02735";
Scaffold11	maker	exon	7687495	7687597	.	+	.	gene_id "GBI_02735"; transcript_id "GBI_02735-RA"; Parent "GBI_02735-RA"; gene_name "GBI_02735";
Scaffold11	maker	exon	7687924	7688099	.	+	.	gene_id "GBI_02735"; transcript_id "GBI_02735-RA"; Parent "GBI_02735-RA"; gene_name "GBI_02735";
Scaffold11	maker	exon	7688210	7688344	.	+	.	gene_id "GBI_02735"; transcript_id "GBI_02735-RA"; Parent "GBI_02735-RA"; gene_name "GBI_02735";
Scaffold11	maker	exon	7691322	7691473	.	+	.	gene_id "GBI_02735"; transcript_id "GBI_02735-RA"; Parent "GBI_02735-RA"; gene_name "GBI_02735";
Scaffold11	maker	exon	7692404	7692533	.	+	.	gene_id "GBI_02735"; transcript_id "GBI_02735-RA"; Parent "GBI_02735-RA"; gene_name "GBI_02735";
Scaffold11	maker	exon	7695916	7700389	.	+	.	gene_id "GBI_02735"; transcript_id "GBI_02735-RA"; Parent "GBI_02735-RA"; gene_name "GBI_02735";
Scaffold11	StringTie	transcript	7688047	7700389	.	+	.	gene_id "GBI_02735"; transcript_id "GBI_02735.6"; gene_name "GBI_02735"; oId "STRG.4169.7"; cmp_ref "GBI_02735-RA"; class_code "j"; tss_id "TSS2218";
Scaffold11	StringTie	exon	7688047	7688099	.	+	.	gene_id "GBI_02735"; transcript_id "GBI_02735.6"; exon_number "1";
Scaffold11	StringTie	exon	7688196	7688344	.	+	.	gene_id "GBI_02735"; transcript_id "GBI_02735.6"; exon_number "2";
Scaffold11	StringTie	exon	7691322	7691473	.	+	.	gene_id "GBI_02735"; transcript_id "GBI_02735.6"; exon_number "3";
Scaffold11	StringTie	exon	7692404	7692533	.	+	.	gene_id "GBI_02735"; transcript_id "GBI_02735.6"; exon_number "4";
Scaffold11	StringTie	exon	7695916	7700389	.	+	.	gene_id "GBI_02735"; transcript_id "GBI_02735.6"; exon_number "5";
Scaffold11	maker	CDS	7688093	7688099	.	+	0	gene_id "GBI_02735"; transcript_id "GBI_02735-RA"; Parent "GBI_02735-RA"; gene_name "GBI_02735";
Scaffold11	maker	CDS	7688210	7688344	.	+	2	gene_id "GBI_02735"; transcript_id "GBI_02735-RA"; Parent "GBI_02735-RA"; gene_name "GBI_02735";
Scaffold11	maker	CDS	7691322	7691473	.	+	2	gene_id "GBI_02735"; transcript_id "GBI_02735-RA"; Parent "GBI_02735-RA"; gene_name "GBI_02735";
Scaffold11	maker	CDS	7692404	7692533	.	+	0	gene_id "GBI_02735"; transcript_id "GBI_02735-RA"; Parent "GBI_02735-RA"; gene_name "GBI_02735";
Scaffold11	maker	CDS	7695916	7696475	.	+	2	gene_id "GBI_02735"; transcript_id "GBI_02735-RA"; Parent "GBI_02735-RA"; gene_name "GBI_02735";
Scaffold11	AGAT	five_prime_UTR	7686831	7687470	.	+	.	gene_id "GBI_02735"; transcript_id "GBI_02735-RA"; Parent "GBI_02735-RA"; gene_name "GBI_02735";
Scaffold11	AGAT	five_prime_UTR	7687495	7687597	.	+	.	gene_id "GBI_02735"; transcript_id "GBI_02735-RA"; Parent "GBI_02735-RA"; gene_name "GBI_02735";
Scaffold11	AGAT	five_prime_UTR	7687924	7688092	.	+	.	gene_id "GBI_02735"; transcript_id "GBI_02735-RA"; Parent "GBI_02735-RA"; gene_name "GBI_02735";
Scaffold11	AGAT	three_prime_UTR	7696476	7700389	.	+	.	gene_id "GBI_02735"; transcript_id "GBI_02735-RA"; Parent "GBI_02735-RA"; gene_name "GBI_02735";
Scaffold11	AGAT	gene	8378054	8378125	.	-	.	gene_id "GBI_02736"; gene_name "GBI_02736";
Scaffold11	AGAT	transcript	8378054	8378125	.	-	.	gene_id "GBI_02736"; transcript_id "GBI_02736-RA"; Parent "GBI_02736"; gene_name "GBI_02736";
Scaffold11	maker	exon	8378054	8378125	.	-	.	gene_id "GBI_02736"; transcript_id "GBI_02736-RA"; Parent "GBI_02736-RA"; gene_name "GBI_02736";
Scaffold11	AGAT	gene	8652207	8661485	.	+	.	gene_id "GBI_02737"; gene_name "GBI_02737";
Scaffold11	AGAT	transcript	8652207	8661482	.	+	.	gene_id "GBI_02737"; transcript_id "GBI_02737-RA"; Parent "GBI_02737"; gene_name "GBI_02737";
Scaffold11	maker	exon	8652207	8652466	.	+	.	gene_id "GBI_02737"; transcript_id "GBI_02737-RA"; Parent "GBI_02737-RA"; gene_name "GBI_02737";
Scaffold11	maker	exon	8661209	8661482	.	+	.	gene_id "GBI_02737"; transcript_id "GBI_02737-RA"; Parent "GBI_02737-RA"; gene_name "GBI_02737";
Scaffold11	StringTie	transcript	8661193	8661485	.	+	.	gene_id "GBI_02737"; transcript_id "GBI_02737.2"; gene_name "GBI_02737"; oId "STRG.3905.1"; cmp_ref "GBI_02737-RA"; class_code "e"; tss_id "TSS2220";
Scaffold11	StringTie	exon	8661193	8661485	.	+	.	gene_id "GBI_02737"; transcript_id "GBI_02737.2"; exon_number "1";
Scaffold11	maker	CDS	8652207	8652466	.	+	0	gene_id "GBI_02737"; transcript_id "GBI_02737-RA"; Parent "GBI_02737-RA"; gene_name "GBI_02737";
Scaffold11	maker	CDS	8661209	8661482	.	+	1	gene_id "GBI_02737"; transcript_id "GBI_02737-RA"; Parent "GBI_02737-RA"; gene_name "GBI_02737";
Scaffold11	AGAT	gene	8703628	8714215	.	+	.	gene_id "GBI_02738"; gene_name "GBI_02738";
Scaffold11	AGAT	transcript	8703628	8714215	.	+	.	gene_id "GBI_02738"; transcript_id "GBI_02738-RA"; Parent "GBI_02738"; gene_name "GBI_02738";
Scaffold11	maker	exon	8703628	8703778	.	+	.	gene_id "GBI_02738"; transcript_id "GBI_02738-RA"; Parent "GBI_02738-RA"; gene_name "GBI_02738";
Scaffold11	maker	exon	8713930	8714215	.	+	.	gene_id "GBI_02738"; transcript_id "GBI_02738-RA"; Parent "GBI_02738-RA"; gene_name "GBI_02738";
Scaffold11	StringTie	transcript	8703701	8713988	.	+	.	gene_id "GBI_02738"; transcript_id "GBI_02738.2"; gene_name "GBI_02738"; oId "STRG.3903.1"; cmp_ref "GBI_02738-RA"; class_code "j"; tss_id "TSS2221";
Scaffold11	StringTie	exon	8703701	8703778	.	+	.	gene_id "GBI_02738"; transcript_id "GBI_02738.2"; exon_number "1";
Scaffold11	StringTie	exon	8713786	8713988	.	+	.	gene_id "GBI_02738"; transcript_id "GBI_02738.2"; exon_number "2";
Scaffold11	maker	CDS	8713976	8714215	.	+	0	gene_id "GBI_02738"; transcript_id "GBI_02738-RA"; Parent "GBI_02738-RA"; gene_name "GBI_02738";
Scaffold11	AGAT	five_prime_UTR	8703628	8703778	.	+	.	gene_id "GBI_02738"; transcript_id "GBI_02738-RA"; Parent "GBI_02738-RA"; gene_name "GBI_02738";
Scaffold11	AGAT	five_prime_UTR	8713930	8713975	.	+	.	gene_id "GBI_02738"; transcript_id "GBI_02738-RA"; Parent "GBI_02738-RA"; gene_name "GBI_02738";
Scaffold11	AGAT	gene	9110933	9196512	.	-	.	gene_id "GBI_02739"; gene_name "GBI_02739";
Scaffold11	AGAT	transcript	9110933	9196512	.	-	.	gene_id "GBI_02739"; transcript_id "GBI_02739-RA"; Parent "GBI_02739"; gene_name "GBI_02739";
Scaffold11	maker	exon	9110933	9111040	.	-	.	gene_id "GBI_02739"; transcript_id "GBI_02739-RA"; Parent "GBI_02739-RA"; gene_name "GBI_02739";
Scaffold11	maker	exon	9114095	9114251	.	-	.	gene_id "GBI_02739"; transcript_id "GBI_02739-RA"; Parent "GBI_02739-RA"; gene_name "GBI_02739";
Scaffold11	maker	exon	9114294	9114370	.	-	.	gene_id "GBI_02739"; transcript_id "GBI_02739-RA"; Parent "GBI_02739-RA"; gene_name "GBI_02739";
Scaffold11	maker	exon	9122055	9122213	.	-	.	gene_id "GBI_02739"; transcript_id "GBI_02739-RA"; Parent "GBI_02739-RA"; gene_name "GBI_02739";
Scaffold11	maker	exon	9196238	9196371	.	-	.	gene_id "GBI_02739"; transcript_id "GBI_02739-RA"; Parent "GBI_02739-RA"; gene_name "GBI_02739";
Scaffold11	maker	exon	9196383	9196512	.	-	.	gene_id "GBI_02739"; transcript_id "GBI_02739-RA"; Parent "GBI_02739-RA"; gene_name "GBI_02739";
Scaffold11	maker	CDS	9110933	9111040	.	-	0	gene_id "GBI_02739"; transcript_id "GBI_02739-RA"; Parent "GBI_02739-RA"; gene_name "GBI_02739";
Scaffold11	maker	CDS	9114095	9114251	.	-	1	gene_id "GBI_02739"; transcript_id "GBI_02739-RA"; Parent "GBI_02739-RA"; gene_name "GBI_02739";
Scaffold11	maker	CDS	9114294	9114370	.	-	0	gene_id "GBI_02739"; transcript_id "GBI_02739-RA"; Parent "GBI_02739-RA"; gene_name "GBI_02739";
Scaffold11	maker	CDS	9122055	9122213	.	-	0	gene_id "GBI_02739"; transcript_id "GBI_02739-RA"; Parent "GBI_02739-RA"; gene_name "GBI_02739";
Scaffold11	maker	CDS	9196238	9196371	.	-	2	gene_id "GBI_02739"; transcript_id "GBI_02739-RA"; Parent "GBI_02739-RA"; gene_name "GBI_02739";
Scaffold11	maker	CDS	9196383	9196512	.	-	0	gene_id "GBI_02739"; transcript_id "GBI_02739-RA"; Parent "GBI_02739-RA"; gene_name "GBI_02739";
Scaffold11	AGAT	gene	9434668	9448154	.	+	.	gene_id "GBI_02740"; gene_name "GBI_02740";
Scaffold11	AGAT	transcript	9434668	9445688	.	+	.	gene_id "GBI_02740"; transcript_id "GBI_02740-RA"; Parent "GBI_02740"; gene_name "GBI_02740";
Scaffold11	maker	exon	9434668	9434814	.	+	.	gene_id "GBI_02740"; transcript_id "GBI_02740-RA"; Parent "GBI_02740-RA"; gene_name "GBI_02740";
Scaffold11	maker	exon	9434831	9434948	.	+	.	gene_id "GBI_02740"; transcript_id "GBI_02740-RA"; Parent "GBI_02740-RA"; gene_name "GBI_02740";
Scaffold11	maker	exon	9445165	9445451	.	+	.	gene_id "GBI_02740"; transcript_id "GBI_02740-RA"; Parent "GBI_02740-RA"; gene_name "GBI_02740";
Scaffold11	maker	exon	9445683	9445688	.	+	.	gene_id "GBI_02740"; transcript_id "GBI_02740-RA"; Parent "GBI_02740-RA"; gene_name "GBI_02740";
Scaffold11	maker	CDS	9434668	9434814	.	+	0	gene_id "GBI_02740"; transcript_id "GBI_02740-RA"; Parent "GBI_02740-RA"; gene_name "GBI_02740";
Scaffold11	maker	CDS	9434831	9434948	.	+	0	gene_id "GBI_02740"; transcript_id "GBI_02740-RA"; Parent "GBI_02740-RA"; gene_name "GBI_02740";
Scaffold11	maker	CDS	9445165	9445451	.	+	2	gene_id "GBI_02740"; transcript_id "GBI_02740-RA"; Parent "GBI_02740-RA"; gene_name "GBI_02740";
Scaffold11	maker	CDS	9445683	9445688	.	+	0	gene_id "GBI_02740"; transcript_id "GBI_02740-RA"; Parent "GBI_02740-RA"; gene_name "GBI_02740";
Scaffold11	AGAT	transcript	9434668	9448154	.	+	.	gene_id "GBI_02740"; transcript_id "GBI_02740-RB"; Parent "GBI_02740"; gene_name "GBI_02740";
Scaffold11	maker	exon	9434668	9434814	.	+	.	gene_id "GBI_02740"; transcript_id "GBI_02740-RB"; Parent "GBI_02740-RB"; gene_name "GBI_02740"; previous_transcript_id "GBI_02740-RB";
Scaffold11	maker	exon	9434831	9434948	.	+	.	gene_id "GBI_02740"; transcript_id "GBI_02740-RB"; Parent "GBI_02740-RB"; gene_name "GBI_02740"; previous_transcript_id "GBI_02740-RB";
Scaffold11	maker	exon	9445165	9445451	.	+	.	gene_id "GBI_02740"; transcript_id "GBI_02740-RB"; Parent "GBI_02740-RB"; gene_name "GBI_02740"; previous_transcript_id "GBI_02740-RB";
Scaffold11	maker	exon	9447192	9447394	.	+	.	gene_id "GBI_02740"; transcript_id "GBI_02740-RB"; Parent "GBI_02740-RB"; gene_name "GBI_02740"; previous_transcript_id "GBI_02740-RB";
Scaffold11	maker	exon	9448127	9448154	.	+	.	gene_id "GBI_02740"; transcript_id "GBI_02740-RB"; Parent "GBI_02740-RB"; gene_name "GBI_02740"; previous_transcript_id "GBI_02740-RB";
Scaffold11	maker	CDS	9434668	9434814	.	+	0	gene_id "GBI_02740"; transcript_id "GBI_02740-RB"; Parent "GBI_02740-RB"; gene_name "GBI_02740"; previous_transcript_id "GBI_02740-RB";
Scaffold11	maker	CDS	9434831	9434948	.	+	0	gene_id "GBI_02740"; transcript_id "GBI_02740-RB"; Parent "GBI_02740-RB"; gene_name "GBI_02740"; previous_transcript_id "GBI_02740-RB";
Scaffold11	maker	CDS	9445165	9445451	.	+	2	gene_id "GBI_02740"; transcript_id "GBI_02740-RB"; Parent "GBI_02740-RB"; gene_name "GBI_02740"; previous_transcript_id "GBI_02740-RB";
Scaffold11	maker	CDS	9447192	9447394	.	+	0	gene_id "GBI_02740"; transcript_id "GBI_02740-RB"; Parent "GBI_02740-RB"; gene_name "GBI_02740"; previous_transcript_id "GBI_02740-RB";
Scaffold11	maker	CDS	9448127	9448154	.	+	1	gene_id "GBI_02740"; transcript_id "GBI_02740-RB"; Parent "GBI_02740-RB"; gene_name "GBI_02740"; previous_transcript_id "GBI_02740-RB";
Scaffold11	AGAT	gene	9449809	9453326	.	+	.	gene_id "GBI_02741"; gene_name "GBI_02741";
Scaffold11	AGAT	transcript	9449809	9453326	.	+	.	gene_id "GBI_02741"; transcript_id "GBI_02741-RA"; Parent "GBI_02741"; gene_name "GBI_02741";
Scaffold11	maker	exon	9449809	9449883	.	+	.	gene_id "GBI_02741"; transcript_id "GBI_02741-RA"; Parent "GBI_02741-RA"; gene_name "GBI_02741";
Scaffold11	maker	exon	9452563	9453326	.	+	.	gene_id "GBI_02741"; transcript_id "GBI_02741-RA"; Parent "GBI_02741-RA"; gene_name "GBI_02741";
Scaffold11	maker	CDS	9449809	9449883	.	+	0	gene_id "GBI_02741"; transcript_id "GBI_02741-RA"; Parent "GBI_02741-RA"; gene_name "GBI_02741";
Scaffold11	maker	CDS	9452563	9452832	.	+	0	gene_id "GBI_02741"; transcript_id "GBI_02741-RA"; Parent "GBI_02741-RA"; gene_name "GBI_02741";
Scaffold11	AGAT	three_prime_UTR	9452833	9453326	.	+	.	gene_id "GBI_02741"; transcript_id "GBI_02741-RA"; Parent "GBI_02741-RA"; gene_name "GBI_02741";
Scaffold11	AGAT	gene	9652616	9657445	.	-	.	gene_id "GBI_02742"; gene_name "GBI_02742";
Scaffold11	StringTie	transcript	9652616	9654490	.	-	.	gene_id "GBI_02742"; transcript_id "GBI_02742.1"; gene_name "GBI_02742"; oId "STRG.3912.1"; cmp_ref "GBI_02742-RA"; class_code "e"; tss_id "TSS2408";
Scaffold11	StringTie	exon	9652616	9654490	.	-	.	gene_id "GBI_02742"; transcript_id "GBI_02742.1"; exon_number "1";
Scaffold11	AGAT	transcript	9652776	9657445	.	-	.	gene_id "GBI_02742"; transcript_id "GBI_02742-RA"; Parent "GBI_02742"; gene_name "GBI_02742";
Scaffold11	maker	exon	9652776	9654462	.	-	.	gene_id "GBI_02742"; transcript_id "GBI_02742-RA"; Parent "GBI_02742-RA"; gene_name "GBI_02742";
Scaffold11	maker	exon	9657423	9657445	.	-	.	gene_id "GBI_02742"; transcript_id "GBI_02742-RA"; Parent "GBI_02742-RA"; gene_name "GBI_02742";
Scaffold11	maker	CDS	9652776	9654462	.	-	1	gene_id "GBI_02742"; transcript_id "GBI_02742-RA"; Parent "GBI_02742-RA"; gene_name "GBI_02742";
Scaffold11	maker	CDS	9657423	9657445	.	-	0	gene_id "GBI_02742"; transcript_id "GBI_02742-RA"; Parent "GBI_02742-RA"; gene_name "GBI_02742";
Scaffold11	AGAT	gene	9907105	9913580	.	+	.	gene_id "GBI_02743"; gene_name "GBI_02743";
Scaffold11	StringTie	transcript	9907105	9913580	.	+	.	gene_id "GBI_02743"; transcript_id "GBI_02743.1"; gene_name "GBI_02743"; oId "STRG.3913.1"; cmp_ref "GBI_02743-RA"; class_code "m"; tss_id "TSS2226";
Scaffold11	StringTie	exon	9907105	9907692	.	+	.	gene_id "GBI_02743"; transcript_id "GBI_02743.1"; exon_number "1";
Scaffold11	StringTie	exon	9907771	9907845	.	+	.	gene_id "GBI_02743"; transcript_id "GBI_02743.1"; exon_number "2";
Scaffold11	StringTie	exon	9909479	9913580	.	+	.	gene_id "GBI_02743"; transcript_id "GBI_02743.1"; exon_number "3";
Scaffold11	AGAT	transcript	9907212	9911560	.	+	.	gene_id "GBI_02743"; transcript_id "GBI_02743-RA"; Parent "GBI_02743"; gene_name "GBI_02743";
Scaffold11	maker	exon	9907212	9907526	.	+	.	gene_id "GBI_02743"; transcript_id "GBI_02743-RA"; Parent "GBI_02743-RA"; gene_name "GBI_02743";
Scaffold11	maker	exon	9907608	9907692	.	+	.	gene_id "GBI_02743"; transcript_id "GBI_02743-RA"; Parent "GBI_02743-RA"; gene_name "GBI_02743";
Scaffold11	maker	exon	9907771	9907845	.	+	.	gene_id "GBI_02743"; transcript_id "GBI_02743-RA"; Parent "GBI_02743-RA"; gene_name "GBI_02743";
Scaffold11	maker	exon	9909479	9911560	.	+	.	gene_id "GBI_02743"; transcript_id "GBI_02743-RA"; Parent "GBI_02743-RA"; gene_name "GBI_02743";
Scaffold11	maker	CDS	9907508	9907526	.	+	0	gene_id "GBI_02743"; transcript_id "GBI_02743-RA"; Parent "GBI_02743-RA"; gene_name "GBI_02743";
Scaffold11	maker	CDS	9907608	9907692	.	+	2	gene_id "GBI_02743"; transcript_id "GBI_02743-RA"; Parent "GBI_02743-RA"; gene_name "GBI_02743";
Scaffold11	maker	CDS	9907771	9907845	.	+	1	gene_id "GBI_02743"; transcript_id "GBI_02743-RA"; Parent "GBI_02743-RA"; gene_name "GBI_02743";
Scaffold11	maker	CDS	9909479	9909557	.	+	1	gene_id "GBI_02743"; transcript_id "GBI_02743-RA"; Parent "GBI_02743-RA"; gene_name "GBI_02743";
Scaffold11	AGAT	five_prime_UTR	9907212	9907507	.	+	.	gene_id "GBI_02743"; transcript_id "GBI_02743-RA"; Parent "GBI_02743-RA"; gene_name "GBI_02743";
Scaffold11	AGAT	three_prime_UTR	9909558	9911560	.	+	.	gene_id "GBI_02743"; transcript_id "GBI_02743-RA"; Parent "GBI_02743-RA"; gene_name "GBI_02743";
Scaffold11	AGAT	gene	10024483	10032719	.	+	.	gene_id "GBI_02746"; gene_name "GBI_02746";
Scaffold11	AGAT	transcript	10024483	10031812	.	+	.	gene_id "GBI_02746"; transcript_id "GBI_02746-RA"; Parent "GBI_02746"; gene_name "GBI_02746";
Scaffold11	maker	exon	10024483	10029008	.	+	.	gene_id "GBI_02746"; transcript_id "GBI_02746-RA"; Parent "GBI_02746-RA"; gene_name "GBI_02746";
Scaffold11	maker	exon	10029144	10029300	.	+	.	gene_id "GBI_02746"; transcript_id "GBI_02746-RA"; Parent "GBI_02746-RA"; gene_name "GBI_02746";
Scaffold11	maker	exon	10029874	10030030	.	+	.	gene_id "GBI_02746"; transcript_id "GBI_02746-RA"; Parent "GBI_02746-RA"; gene_name "GBI_02746";
Scaffold11	maker	exon	10031578	10031812	.	+	.	gene_id "GBI_02746"; transcript_id "GBI_02746-RA"; Parent "GBI_02746-RA"; gene_name "GBI_02746";
Scaffold11	maker	CDS	10029234	10029300	.	+	0	gene_id "GBI_02746"; transcript_id "GBI_02746-RA"; Parent "GBI_02746-RA"; gene_name "GBI_02746";
Scaffold11	maker	CDS	10029874	10030030	.	+	2	gene_id "GBI_02746"; transcript_id "GBI_02746-RA"; Parent "GBI_02746-RA"; gene_name "GBI_02746";
Scaffold11	maker	CDS	10031578	10031812	.	+	1	gene_id "GBI_02746"; transcript_id "GBI_02746-RA"; Parent "GBI_02746-RA"; gene_name "GBI_02746";
Scaffold11	AGAT	five_prime_UTR	10024483	10029008	.	+	.	gene_id "GBI_02746"; transcript_id "GBI_02746-RA"; Parent "GBI_02746-RA"; gene_name "GBI_02746";
Scaffold11	AGAT	five_prime_UTR	10029144	10029233	.	+	.	gene_id "GBI_02746"; transcript_id "GBI_02746-RA"; Parent "GBI_02746-RA"; gene_name "GBI_02746";
Scaffold11	AGAT	transcript	10024812	10031812	.	+	.	gene_id "GBI_02746"; transcript_id "GBI_02746-RB"; Parent "GBI_02746"; gene_name "GBI_02746";
Scaffold11	maker	exon	10024812	10025003	.	+	.	gene_id "GBI_02746"; transcript_id "GBI_02746-RB"; Parent "GBI_02746-RB"; gene_name "GBI_02746"; previous_transcript_id "GBI_02746-RB";
Scaffold11	maker	exon	10029144	10029300	.	+	.	gene_id "GBI_02746"; transcript_id "GBI_02746-RB"; Parent "GBI_02746-RB"; gene_name "GBI_02746"; previous_transcript_id "GBI_02746-RB";
Scaffold11	maker	exon	10029874	10030030	.	+	.	gene_id "GBI_02746"; transcript_id "GBI_02746-RB"; Parent "GBI_02746-RB"; gene_name "GBI_02746"; previous_transcript_id "GBI_02746-RB";
Scaffold11	maker	exon	10031578	10031812	.	+	.	gene_id "GBI_02746"; transcript_id "GBI_02746-RB"; Parent "GBI_02746-RB"; gene_name "GBI_02746"; previous_transcript_id "GBI_02746-RB";
Scaffold11	AGAT	transcript	10024812	10032573	.	+	.	gene_id "GBI_02746"; transcript_id "GBI_02746-RC"; Parent "GBI_02746"; gene_name "GBI_02746";
Scaffold11	maker	exon	10024812	10025003	.	+	.	gene_id "GBI_02746"; transcript_id "GBI_02746-RC"; Parent "GBI_02746-RC"; gene_name "GBI_02746"; previous_transcript_id "GBI_02746-RC";
Scaffold11	maker	exon	10029144	10029300	.	+	.	gene_id "GBI_02746"; transcript_id "GBI_02746-RC"; Parent "GBI_02746-RC"; gene_name "GBI_02746"; previous_transcript_id "GBI_02746-RC";
Scaffold11	maker	exon	10031848	10031921	.	+	.	gene_id "GBI_02746"; transcript_id "GBI_02746-RC"; Parent "GBI_02746-RC"; gene_name "GBI_02746"; previous_transcript_id "GBI_02746-RC";
Scaffold11	maker	exon	10032041	10032308	.	+	.	gene_id "GBI_02746"; transcript_id "GBI_02746-RC"; Parent "GBI_02746-RC"; gene_name "GBI_02746"; previous_transcript_id "GBI_02746-RC";
Scaffold11	maker	exon	10032388	10032573	.	+	.	gene_id "GBI_02746"; transcript_id "GBI_02746-RC"; Parent "GBI_02746-RC"; gene_name "GBI_02746"; previous_transcript_id "GBI_02746-RC";
Scaffold11	AGAT	transcript	10024812	10032573	.	+	.	gene_id "GBI_02746"; transcript_id "GBI_02746-RD"; Parent "GBI_02746"; gene_name "GBI_02746";
Scaffold11	maker	exon	10024812	10025003	.	+	.	gene_id "GBI_02746"; transcript_id "GBI_02746-RD"; Parent "GBI_02746-RD"; gene_name "GBI_02746"; previous_transcript_id "GBI_02746-RD";
Scaffold11	maker	exon	10029144	10029300	.	+	.	gene_id "GBI_02746"; transcript_id "GBI_02746-RD"; Parent "GBI_02746-RD"; gene_name "GBI_02746"; previous_transcript_id "GBI_02746-RD";
Scaffold11	maker	exon	10029418	10029778	.	+	.	gene_id "GBI_02746"; transcript_id "GBI_02746-RD"; Parent "GBI_02746-RD"; gene_name "GBI_02746"; previous_transcript_id "GBI_02746-RD";
Scaffold11	maker	exon	10029874	10030030	.	+	.	gene_id "GBI_02746"; transcript_id "GBI_02746-RD"; Parent "GBI_02746-RD"; gene_name "GBI_02746"; previous_transcript_id "GBI_02746-RD";
Scaffold11	maker	exon	10031848	10031921	.	+	.	gene_id "GBI_02746"; transcript_id "GBI_02746-RD"; Parent "GBI_02746-RD"; gene_name "GBI_02746"; previous_transcript_id "GBI_02746-RD";
Scaffold11	maker	exon	10032041	10032308	.	+	.	gene_id "GBI_02746"; transcript_id "GBI_02746-RD"; Parent "GBI_02746-RD"; gene_name "GBI_02746"; previous_transcript_id "GBI_02746-RD";
Scaffold11	maker	exon	10032388	10032573	.	+	.	gene_id "GBI_02746"; transcript_id "GBI_02746-RD"; Parent "GBI_02746-RD"; gene_name "GBI_02746"; previous_transcript_id "GBI_02746-RD";
Scaffold11	maker	CDS	10029234	10029300	.	+	0	gene_id "GBI_02746"; transcript_id "GBI_02746-RB"; Parent "GBI_02746-RB"; gene_name "GBI_02746"; previous_transcript_id "GBI_02746-RB";
Scaffold11	maker	CDS	10029874	10030030	.	+	2	gene_id "GBI_02746"; transcript_id "GBI_02746-RB"; Parent "GBI_02746-RB"; gene_name "GBI_02746"; previous_transcript_id "GBI_02746-RB";
Scaffold11	maker	CDS	10031578	10031812	.	+	1	gene_id "GBI_02746"; transcript_id "GBI_02746-RB"; Parent "GBI_02746-RB"; gene_name "GBI_02746"; previous_transcript_id "GBI_02746-RB";
Scaffold11	AGAT	five_prime_UTR	10024812	10025003	.	+	.	gene_id "GBI_02746"; transcript_id "GBI_02746-RB"; Parent "GBI_02746-RB"; gene_name "GBI_02746"; previous_transcript_id "GBI_02746-RB";
Scaffold11	AGAT	five_prime_UTR	10029144	10029233	.	+	.	gene_id "GBI_02746"; transcript_id "GBI_02746-RB"; Parent "GBI_02746-RB"; gene_name "GBI_02746"; previous_transcript_id "GBI_02746-RB";
Scaffold11	maker	CDS	10032084	10032308	.	+	0	gene_id "GBI_02746"; transcript_id "GBI_02746-RC"; Parent "GBI_02746-RC"; gene_name "GBI_02746"; previous_transcript_id "GBI_02746-RC";
Scaffold11	maker	CDS	10032388	10032573	.	+	0	gene_id "GBI_02746"; transcript_id "GBI_02746-RC"; Parent "GBI_02746-RC"; gene_name "GBI_02746"; previous_transcript_id "GBI_02746-RC";
Scaffold11	AGAT	five_prime_UTR	10024812	10025003	.	+	.	gene_id "GBI_02746"; transcript_id "GBI_02746-RC"; Parent "GBI_02746-RC"; gene_name "GBI_02746"; previous_transcript_id "GBI_02746-RC";
Scaffold11	AGAT	five_prime_UTR	10029144	10029300	.	+	.	gene_id "GBI_02746"; transcript_id "GBI_02746-RC"; Parent "GBI_02746-RC"; gene_name "GBI_02746"; previous_transcript_id "GBI_02746-RC";
Scaffold11	AGAT	five_prime_UTR	10031848	10031921	.	+	.	gene_id "GBI_02746"; transcript_id "GBI_02746-RC"; Parent "GBI_02746-RC"; gene_name "GBI_02746"; previous_transcript_id "GBI_02746-RC";
Scaffold11	AGAT	five_prime_UTR	10032041	10032083	.	+	.	gene_id "GBI_02746"; transcript_id "GBI_02746-RC"; Parent "GBI_02746-RC"; gene_name "GBI_02746"; previous_transcript_id "GBI_02746-RC";
Scaffold11	maker	CDS	10032084	10032308	.	+	0	gene_id "GBI_02746"; transcript_id "GBI_02746-RD"; Parent "GBI_02746-RD"; gene_name "GBI_02746"; previous_transcript_id "GBI_02746-RD";
Scaffold11	maker	CDS	10032388	10032573	.	+	0	gene_id "GBI_02746"; transcript_id "GBI_02746-RD"; Parent "GBI_02746-RD"; gene_name "GBI_02746"; previous_transcript_id "GBI_02746-RD";
Scaffold11	AGAT	five_prime_UTR	10024812	10025003	.	+	.	gene_id "GBI_02746"; transcript_id "GBI_02746-RD"; Parent "GBI_02746-RD"; gene_name "GBI_02746"; previous_transcript_id "GBI_02746-RD";
Scaffold11	AGAT	five_prime_UTR	10029144	10029300	.	+	.	gene_id "GBI_02746"; transcript_id "GBI_02746-RD"; Parent "GBI_02746-RD"; gene_name "GBI_02746"; previous_transcript_id "GBI_02746-RD";
Scaffold11	AGAT	five_prime_UTR	10029418	10029778	.	+	.	gene_id "GBI_02746"; transcript_id "GBI_02746-RD"; Parent "GBI_02746-RD"; gene_name "GBI_02746"; previous_transcript_id "GBI_02746-RD";
Scaffold11	AGAT	five_prime_UTR	10029874	10030030	.	+	.	gene_id "GBI_02746"; transcript_id "GBI_02746-RD"; Parent "GBI_02746-RD"; gene_name "GBI_02746"; previous_transcript_id "GBI_02746-RD";
Scaffold11	AGAT	five_prime_UTR	10031848	10031921	.	+	.	gene_id "GBI_02746"; transcript_id "GBI_02746-RD"; Parent "GBI_02746-RD"; gene_name "GBI_02746"; previous_transcript_id "GBI_02746-RD";
Scaffold11	AGAT	five_prime_UTR	10032041	10032083	.	+	.	gene_id "GBI_02746"; transcript_id "GBI_02746-RD"; Parent "GBI_02746-RD"; gene_name "GBI_02746"; previous_transcript_id "GBI_02746-RD";
Scaffold11	StringTie	transcript	10029853	10032719	.	+	.	gene_id "GBI_02746"; transcript_id "GBI_02746.5"; gene_name "GBI_02746"; oId "STRG.3917.1"; cmp_ref "GBI_02746-RD"; class_code "j"; tss_id "TSS2233";
Scaffold11	StringTie	exon	10029853	10030030	.	+	.	gene_id "GBI_02746"; transcript_id "GBI_02746.5"; exon_number "1";
Scaffold11	StringTie	exon	10031848	10031921	.	+	.	gene_id "GBI_02746"; transcript_id "GBI_02746.5"; exon_number "2";
Scaffold11	StringTie	exon	10032041	10032308	.	+	.	gene_id "GBI_02746"; transcript_id "GBI_02746.5"; exon_number "3";
Scaffold11	StringTie	exon	10032388	10032569	.	+	.	gene_id "GBI_02746"; transcript_id "GBI_02746.5"; exon_number "4";
Scaffold11	StringTie	exon	10032649	10032719	.	+	.	gene_id "GBI_02746"; transcript_id "GBI_02746.5"; exon_number "5";
Scaffold11	StringTie	transcript	10030593	10032719	.	+	.	gene_id "GBI_02746"; transcript_id "GBI_02746.6"; gene_name "GBI_02746"; oId "STRG.3917.3"; cmp_ref "GBI_02746-RE"; class_code "j"; tss_id "TSS2234";
Scaffold11	StringTie	exon	10030593	10030904	.	+	.	gene_id "GBI_02746"; transcript_id "GBI_02746.6"; exon_number "1";
Scaffold11	StringTie	exon	10031848	10031921	.	+	.	gene_id "GBI_02746"; transcript_id "GBI_02746.6"; exon_number "2";
Scaffold11	StringTie	exon	10032041	10032308	.	+	.	gene_id "GBI_02746"; transcript_id "GBI_02746.6"; exon_number "3";
Scaffold11	StringTie	exon	10032388	10032569	.	+	.	gene_id "GBI_02746"; transcript_id "GBI_02746.6"; exon_number "4";
Scaffold11	StringTie	exon	10032649	10032719	.	+	.	gene_id "GBI_02746"; transcript_id "GBI_02746.6"; exon_number "5";
Scaffold11	StringTie	transcript	10030593	10032719	.	+	.	gene_id "GBI_02746"; transcript_id "GBI_02746.7"; gene_name "GBI_02746"; oId "STRG.3917.2"; cmp_ref "GBI_02746-RF"; class_code "j"; tss_id "TSS2234";
Scaffold11	StringTie	exon	10030593	10031921	.	+	.	gene_id "GBI_02746"; transcript_id "GBI_02746.7"; exon_number "1";
Scaffold11	StringTie	exon	10032041	10032308	.	+	.	gene_id "GBI_02746"; transcript_id "GBI_02746.7"; exon_number "2";
Scaffold11	StringTie	exon	10032388	10032569	.	+	.	gene_id "GBI_02746"; transcript_id "GBI_02746.7"; exon_number "3";
Scaffold11	StringTie	exon	10032649	10032719	.	+	.	gene_id "GBI_02746"; transcript_id "GBI_02746.7"; exon_number "4";
Scaffold11	AGAT	transcript	10030593	10032573	.	+	.	gene_id "GBI_02746"; transcript_id "GBI_02746-RE"; Parent "GBI_02746"; gene_name "GBI_02746";
Scaffold11	maker	exon	10030593	10030904	.	+	.	gene_id "GBI_02746"; transcript_id "GBI_02746-RE"; Parent "GBI_02746-RE"; gene_name "GBI_02746"; previous_transcript_id "GBI_02746-RE";
Scaffold11	maker	exon	10031848	10031921	.	+	.	gene_id "GBI_02746"; transcript_id "GBI_02746-RE"; Parent "GBI_02746-RE"; gene_name "GBI_02746"; previous_transcript_id "GBI_02746-RE";
Scaffold11	maker	exon	10032041	10032308	.	+	.	gene_id "GBI_02746"; transcript_id "GBI_02746-RE"; Parent "GBI_02746-RE"; gene_name "GBI_02746"; previous_transcript_id "GBI_02746-RE";
Scaffold11	maker	exon	10032388	10032573	.	+	.	gene_id "GBI_02746"; transcript_id "GBI_02746-RE"; Parent "GBI_02746-RE"; gene_name "GBI_02746"; previous_transcript_id "GBI_02746-RE";
Scaffold11	maker	CDS	10032084	10032308	.	+	0	gene_id "GBI_02746"; transcript_id "GBI_02746-RE"; Parent "GBI_02746-RE"; gene_name "GBI_02746"; previous_transcript_id "GBI_02746-RE";
Scaffold11	maker	CDS	10032388	10032573	.	+	0	gene_id "GBI_02746"; transcript_id "GBI_02746-RE"; Parent "GBI_02746-RE"; gene_name "GBI_02746"; previous_transcript_id "GBI_02746-RE";
Scaffold11	AGAT	five_prime_UTR	10030593	10030904	.	+	.	gene_id "GBI_02746"; transcript_id "GBI_02746-RE"; Parent "GBI_02746-RE"; gene_name "GBI_02746"; previous_transcript_id "GBI_02746-RE";
Scaffold11	AGAT	five_prime_UTR	10031848	10031921	.	+	.	gene_id "GBI_02746"; transcript_id "GBI_02746-RE"; Parent "GBI_02746-RE"; gene_name "GBI_02746"; previous_transcript_id "GBI_02746-RE";
Scaffold11	AGAT	five_prime_UTR	10032041	10032083	.	+	.	gene_id "GBI_02746"; transcript_id "GBI_02746-RE"; Parent "GBI_02746-RE"; gene_name "GBI_02746"; previous_transcript_id "GBI_02746-RE";
Scaffold11	AGAT	transcript	10031317	10032573	.	+	.	gene_id "GBI_02746"; transcript_id "GBI_02746-RF"; Parent "GBI_02746"; gene_name "GBI_02746";
Scaffold11	maker	exon	10031317	10031921	.	+	.	gene_id "GBI_02746"; transcript_id "GBI_02746-RF"; Parent "GBI_02746-RF"; gene_name "GBI_02746"; previous_transcript_id "GBI_02746-RF";
Scaffold11	maker	exon	10032041	10032308	.	+	.	gene_id "GBI_02746"; transcript_id "GBI_02746-RF"; Parent "GBI_02746-RF"; gene_name "GBI_02746"; previous_transcript_id "GBI_02746-RF";
Scaffold11	maker	exon	10032388	10032573	.	+	.	gene_id "GBI_02746"; transcript_id "GBI_02746-RF"; Parent "GBI_02746-RF"; gene_name "GBI_02746"; previous_transcript_id "GBI_02746-RF";
Scaffold11	maker	CDS	10032084	10032308	.	+	0	gene_id "GBI_02746"; transcript_id "GBI_02746-RF"; Parent "GBI_02746-RF"; gene_name "GBI_02746"; previous_transcript_id "GBI_02746-RF";
Scaffold11	maker	CDS	10032388	10032573	.	+	0	gene_id "GBI_02746"; transcript_id "GBI_02746-RF"; Parent "GBI_02746-RF"; gene_name "GBI_02746"; previous_transcript_id "GBI_02746-RF";
Scaffold11	AGAT	five_prime_UTR	10031317	10031921	.	+	.	gene_id "GBI_02746"; transcript_id "GBI_02746-RF"; Parent "GBI_02746-RF"; gene_name "GBI_02746"; previous_transcript_id "GBI_02746-RF";
Scaffold11	AGAT	five_prime_UTR	10032041	10032083	.	+	.	gene_id "GBI_02746"; transcript_id "GBI_02746-RF"; Parent "GBI_02746-RF"; gene_name "GBI_02746"; previous_transcript_id "GBI_02746-RF";
Scaffold11	AGAT	gene	10033362	10037228	.	+	.	gene_id "GBI_02747"; gene_name "GBI_02747";
Scaffold11	StringTie	transcript	10033362	10037228	.	+	.	gene_id "GBI_02747"; transcript_id "GBI_02747.1"; gene_name "GBI_02747"; oId "STRG.3918.1"; cmp_ref "GBI_02747-RA"; class_code "j"; tss_id "TSS2235";
Scaffold11	StringTie	exon	10033362	10033471	.	+	.	gene_id "GBI_02747"; transcript_id "GBI_02747.1"; exon_number "1";
Scaffold11	StringTie	exon	10034348	10034480	.	+	.	gene_id "GBI_02747"; transcript_id "GBI_02747.1"; exon_number "2";
Scaffold11	StringTie	exon	10034577	10037228	.	+	.	gene_id "GBI_02747"; transcript_id "GBI_02747.1"; exon_number "3";
Scaffold11	AGAT	transcript	10033450	10037228	.	+	.	gene_id "GBI_02747"; transcript_id "GBI_02747-RA"; Parent "GBI_02747"; gene_name "GBI_02747";
Scaffold11	maker	exon	10033450	10034480	.	+	.	gene_id "GBI_02747"; transcript_id "GBI_02747-RA"; Parent "GBI_02747-RA"; gene_name "GBI_02747";
Scaffold11	maker	exon	10034577	10037228	.	+	.	gene_id "GBI_02747"; transcript_id "GBI_02747-RA"; Parent "GBI_02747-RA"; gene_name "GBI_02747";
Scaffold11	maker	CDS	10034332	10034480	.	+	0	gene_id "GBI_02747"; transcript_id "GBI_02747-RA"; Parent "GBI_02747-RA"; gene_name "GBI_02747";
Scaffold11	maker	CDS	10034577	10034853	.	+	1	gene_id "GBI_02747"; transcript_id "GBI_02747-RA"; Parent "GBI_02747-RA"; gene_name "GBI_02747";
Scaffold11	AGAT	five_prime_UTR	10033450	10034331	.	+	.	gene_id "GBI_02747"; transcript_id "GBI_02747-RA"; Parent "GBI_02747-RA"; gene_name "GBI_02747";
Scaffold11	AGAT	three_prime_UTR	10034854	10037228	.	+	.	gene_id "GBI_02747"; transcript_id "GBI_02747-RA"; Parent "GBI_02747-RA"; gene_name "GBI_02747";
Scaffold11	AGAT	gene	10038701	10049854	.	+	.	gene_id "GBI_02748"; gene_name "GBI_02748";
Scaffold11	StringTie	transcript	10038701	10049854	.	+	.	gene_id "GBI_02748"; transcript_id "GBI_02748.1"; gene_name "GBI_02748"; oId "STRG.3919.1"; cmp_ref "GBI_02748-RA"; class_code "j"; tss_id "TSS2236";
Scaffold11	StringTie	exon	10038701	10038746	.	+	.	gene_id "GBI_02748"; transcript_id "GBI_02748.1"; exon_number "1";
Scaffold11	StringTie	exon	10039129	10039393	.	+	.	gene_id "GBI_02748"; transcript_id "GBI_02748.1"; exon_number "2";
Scaffold11	StringTie	exon	10039475	10039684	.	+	.	gene_id "GBI_02748"; transcript_id "GBI_02748.1"; exon_number "3";
Scaffold11	StringTie	exon	10039798	10039951	.	+	.	gene_id "GBI_02748"; transcript_id "GBI_02748.1"; exon_number "4";
Scaffold11	StringTie	exon	10040041	10040141	.	+	.	gene_id "GBI_02748"; transcript_id "GBI_02748.1"; exon_number "5";
Scaffold11	StringTie	exon	10040213	10040342	.	+	.	gene_id "GBI_02748"; transcript_id "GBI_02748.1"; exon_number "6";
Scaffold11	StringTie	exon	10044827	10049854	.	+	.	gene_id "GBI_02748"; transcript_id "GBI_02748.1"; exon_number "7";
Scaffold11	StringTie	transcript	10038909	10049854	.	+	.	gene_id "GBI_02748"; transcript_id "GBI_02748.2"; gene_name "GBI_02748"; oId "STRG.3919.2"; cmp_ref "GBI_02748-RB"; class_code "j"; tss_id "TSS2237";
Scaffold11	StringTie	exon	10038909	10039393	.	+	.	gene_id "GBI_02748"; transcript_id "GBI_02748.2"; exon_number "1";
Scaffold11	StringTie	exon	10039798	10039951	.	+	.	gene_id "GBI_02748"; transcript_id "GBI_02748.2"; exon_number "2";
Scaffold11	StringTie	exon	10040041	10040141	.	+	.	gene_id "GBI_02748"; transcript_id "GBI_02748.2"; exon_number "3";
Scaffold11	StringTie	exon	10040213	10040342	.	+	.	gene_id "GBI_02748"; transcript_id "GBI_02748.2"; exon_number "4";
Scaffold11	StringTie	exon	10044827	10049854	.	+	.	gene_id "GBI_02748"; transcript_id "GBI_02748.2"; exon_number "5";
Scaffold11	AGAT	transcript	10038936	10047435	.	+	.	gene_id "GBI_02748"; transcript_id "GBI_02748-RA"; Parent "GBI_02748"; gene_name "GBI_02748";
Scaffold11	maker	exon	10038936	10039025	.	+	.	gene_id "GBI_02748"; transcript_id "GBI_02748-RA"; Parent "GBI_02748-RA"; gene_name "GBI_02748";
Scaffold11	maker	exon	10039129	10039393	.	+	.	gene_id "GBI_02748"; transcript_id "GBI_02748-RA"; Parent "GBI_02748-RA"; gene_name "GBI_02748";
Scaffold11	maker	exon	10039475	10039684	.	+	.	gene_id "GBI_02748"; transcript_id "GBI_02748-RA"; Parent "GBI_02748-RA"; gene_name "GBI_02748";
Scaffold11	maker	exon	10039798	10039951	.	+	.	gene_id "GBI_02748"; transcript_id "GBI_02748-RA"; Parent "GBI_02748-RA"; gene_name "GBI_02748";
Scaffold11	maker	exon	10040041	10040141	.	+	.	gene_id "GBI_02748"; transcript_id "GBI_02748-RA"; Parent "GBI_02748-RA"; gene_name "GBI_02748";
Scaffold11	maker	exon	10040213	10040342	.	+	.	gene_id "GBI_02748"; transcript_id "GBI_02748-RA"; Parent "GBI_02748-RA"; gene_name "GBI_02748";
Scaffold11	maker	exon	10044827	10047435	.	+	.	gene_id "GBI_02748"; transcript_id "GBI_02748-RA"; Parent "GBI_02748-RA"; gene_name "GBI_02748";
Scaffold11	AGAT	transcript	10038936	10047435	.	+	.	gene_id "GBI_02748"; transcript_id "GBI_02748-RB"; Parent "GBI_02748"; gene_name "GBI_02748";
Scaffold11	maker	exon	10038936	10039393	.	+	.	gene_id "GBI_02748"; transcript_id "GBI_02748-RB"; Parent "GBI_02748-RB"; gene_name "GBI_02748"; previous_transcript_id "GBI_02748-RB";
Scaffold11	maker	exon	10039475	10039684	.	+	.	gene_id "GBI_02748"; transcript_id "GBI_02748-RB"; Parent "GBI_02748-RB"; gene_name "GBI_02748"; previous_transcript_id "GBI_02748-RB";
Scaffold11	maker	exon	10039798	10039951	.	+	.	gene_id "GBI_02748"; transcript_id "GBI_02748-RB"; Parent "GBI_02748-RB"; gene_name "GBI_02748"; previous_transcript_id "GBI_02748-RB";
Scaffold11	maker	exon	10040041	10040141	.	+	.	gene_id "GBI_02748"; transcript_id "GBI_02748-RB"; Parent "GBI_02748-RB"; gene_name "GBI_02748"; previous_transcript_id "GBI_02748-RB";
Scaffold11	maker	exon	10040213	10040342	.	+	.	gene_id "GBI_02748"; transcript_id "GBI_02748-RB"; Parent "GBI_02748-RB"; gene_name "GBI_02748"; previous_transcript_id "GBI_02748-RB";
Scaffold11	maker	exon	10044827	10047435	.	+	.	gene_id "GBI_02748"; transcript_id "GBI_02748-RB"; Parent "GBI_02748-RB"; gene_name "GBI_02748"; previous_transcript_id "GBI_02748-RB";
Scaffold11	StringTie	transcript	10039759	10049854	.	+	.	gene_id "GBI_02748"; transcript_id "GBI_02748.5"; gene_name "GBI_02748"; oId "STRG.3919.5"; cmp_ref "GBI_02748-RB"; class_code "j"; tss_id "TSS2238";
Scaffold11	StringTie	exon	10039759	10039951	.	+	.	gene_id "GBI_02748"; transcript_id "GBI_02748.5"; exon_number "1";
Scaffold11	StringTie	exon	10040041	10040141	.	+	.	gene_id "GBI_02748"; transcript_id "GBI_02748.5"; exon_number "2";
Scaffold11	StringTie	exon	10040250	10040342	.	+	.	gene_id "GBI_02748"; transcript_id "GBI_02748.5"; exon_number "3";
Scaffold11	StringTie	exon	10044827	10049854	.	+	.	gene_id "GBI_02748"; transcript_id "GBI_02748.5"; exon_number "4";
Scaffold11	maker	CDS	10039376	10039393	.	+	0	gene_id "GBI_02748"; transcript_id "GBI_02748-RA"; Parent "GBI_02748-RA"; gene_name "GBI_02748";
Scaffold11	maker	CDS	10039475	10039684	.	+	0	gene_id "GBI_02748"; transcript_id "GBI_02748-RA"; Parent "GBI_02748-RA"; gene_name "GBI_02748";
Scaffold11	maker	CDS	10039798	10039951	.	+	0	gene_id "GBI_02748"; transcript_id "GBI_02748-RA"; Parent "GBI_02748-RA"; gene_name "GBI_02748";
Scaffold11	maker	CDS	10040041	10040141	.	+	2	gene_id "GBI_02748"; transcript_id "GBI_02748-RA"; Parent "GBI_02748-RA"; gene_name "GBI_02748";
Scaffold11	maker	CDS	10040213	10040342	.	+	0	gene_id "GBI_02748"; transcript_id "GBI_02748-RA"; Parent "GBI_02748-RA"; gene_name "GBI_02748";
Scaffold11	maker	CDS	10044827	10044960	.	+	2	gene_id "GBI_02748"; transcript_id "GBI_02748-RA"; Parent "GBI_02748-RA"; gene_name "GBI_02748";
Scaffold11	AGAT	five_prime_UTR	10038936	10039025	.	+	.	gene_id "GBI_02748"; transcript_id "GBI_02748-RA"; Parent "GBI_02748-RA"; gene_name "GBI_02748";
Scaffold11	AGAT	five_prime_UTR	10039129	10039375	.	+	.	gene_id "GBI_02748"; transcript_id "GBI_02748-RA"; Parent "GBI_02748-RA"; gene_name "GBI_02748";
Scaffold11	AGAT	three_prime_UTR	10044961	10047435	.	+	.	gene_id "GBI_02748"; transcript_id "GBI_02748-RA"; Parent "GBI_02748-RA"; gene_name "GBI_02748";
Scaffold11	maker	CDS	10039376	10039393	.	+	0	gene_id "GBI_02748"; transcript_id "GBI_02748-RB"; Parent "GBI_02748-RB"; gene_name "GBI_02748"; previous_transcript_id "GBI_02748-RB";
Scaffold11	maker	CDS	10039475	10039684	.	+	0	gene_id "GBI_02748"; transcript_id "GBI_02748-RB"; Parent "GBI_02748-RB"; gene_name "GBI_02748"; previous_transcript_id "GBI_02748-RB";
Scaffold11	maker	CDS	10039798	10039951	.	+	0	gene_id "GBI_02748"; transcript_id "GBI_02748-RB"; Parent "GBI_02748-RB"; gene_name "GBI_02748"; previous_transcript_id "GBI_02748-RB";
Scaffold11	maker	CDS	10040041	10040141	.	+	2	gene_id "GBI_02748"; transcript_id "GBI_02748-RB"; Parent "GBI_02748-RB"; gene_name "GBI_02748"; previous_transcript_id "GBI_02748-RB";
Scaffold11	maker	CDS	10040213	10040342	.	+	0	gene_id "GBI_02748"; transcript_id "GBI_02748-RB"; Parent "GBI_02748-RB"; gene_name "GBI_02748"; previous_transcript_id "GBI_02748-RB";
Scaffold11	maker	CDS	10044827	10044960	.	+	2	gene_id "GBI_02748"; transcript_id "GBI_02748-RB"; Parent "GBI_02748-RB"; gene_name "GBI_02748"; previous_transcript_id "GBI_02748-RB";
Scaffold11	AGAT	five_prime_UTR	10038936	10039375	.	+	.	gene_id "GBI_02748"; transcript_id "GBI_02748-RB"; Parent "GBI_02748-RB"; gene_name "GBI_02748"; previous_transcript_id "GBI_02748-RB";
Scaffold11	AGAT	three_prime_UTR	10044961	10047435	.	+	.	gene_id "GBI_02748"; transcript_id "GBI_02748-RB"; Parent "GBI_02748-RB"; gene_name "GBI_02748"; previous_transcript_id "GBI_02748-RB";
Scaffold11	AGAT	gene	10084142	10354336	.	+	.	gene_id "GBI_02749"; gene_name "GBI_02749";
Scaffold11	StringTie	transcript	10084142	10354336	.	+	.	gene_id "GBI_02749"; transcript_id "GBI_02749.1"; gene_name "GBI_02749"; oId "STRG.3955.1"; cmp_ref "GBI_02749-RA"; class_code "j"; tss_id "TSS2239";
Scaffold11	StringTie	exon	10084142	10084404	.	+	.	gene_id "GBI_02749"; transcript_id "GBI_02749.1"; exon_number "1";
Scaffold11	StringTie	exon	10265015	10265073	.	+	.	gene_id "GBI_02749"; transcript_id "GBI_02749.1"; exon_number "2";
Scaffold11	StringTie	exon	10279550	10279735	.	+	.	gene_id "GBI_02749"; transcript_id "GBI_02749.1"; exon_number "3";
Scaffold11	StringTie	exon	10327876	10328102	.	+	.	gene_id "GBI_02749"; transcript_id "GBI_02749.1"; exon_number "4";
Scaffold11	StringTie	exon	10354076	10354336	.	+	.	gene_id "GBI_02749"; transcript_id "GBI_02749.1"; exon_number "5";
Scaffold11	AGAT	transcript	10084295	10328268	.	+	.	gene_id "GBI_02749"; transcript_id "GBI_02749-RA"; Parent "GBI_02749"; gene_name "GBI_02749";
Scaffold11	maker	exon	10084295	10084404	.	+	.	gene_id "GBI_02749"; transcript_id "GBI_02749-RA"; Parent "GBI_02749-RA"; gene_name "GBI_02749";
Scaffold11	maker	exon	10265015	10265073	.	+	.	gene_id "GBI_02749"; transcript_id "GBI_02749-RA"; Parent "GBI_02749-RA"; gene_name "GBI_02749";
Scaffold11	maker	exon	10279550	10279735	.	+	.	gene_id "GBI_02749"; transcript_id "GBI_02749-RA"; Parent "GBI_02749-RA"; gene_name "GBI_02749";
Scaffold11	maker	exon	10327915	10328102	.	+	.	gene_id "GBI_02749"; transcript_id "GBI_02749-RA"; Parent "GBI_02749-RA"; gene_name "GBI_02749";
Scaffold11	maker	exon	10328259	10328268	.	+	.	gene_id "GBI_02749"; transcript_id "GBI_02749-RA"; Parent "GBI_02749-RA"; gene_name "GBI_02749";
Scaffold11	maker	CDS	10084326	10084404	.	+	0	gene_id "GBI_02749"; transcript_id "GBI_02749-RA"; Parent "GBI_02749-RA"; gene_name "GBI_02749";
Scaffold11	maker	CDS	10265015	10265073	.	+	2	gene_id "GBI_02749"; transcript_id "GBI_02749-RA"; Parent "GBI_02749-RA"; gene_name "GBI_02749";
Scaffold11	maker	CDS	10279550	10279735	.	+	0	gene_id "GBI_02749"; transcript_id "GBI_02749-RA"; Parent "GBI_02749-RA"; gene_name "GBI_02749";
Scaffold11	maker	CDS	10327915	10328102	.	+	0	gene_id "GBI_02749"; transcript_id "GBI_02749-RA"; Parent "GBI_02749-RA"; gene_name "GBI_02749";
Scaffold11	maker	CDS	10328259	10328268	.	+	1	gene_id "GBI_02749"; transcript_id "GBI_02749-RA"; Parent "GBI_02749-RA"; gene_name "GBI_02749";
Scaffold11	AGAT	five_prime_UTR	10084295	10084325	.	+	.	gene_id "GBI_02749"; transcript_id "GBI_02749-RA"; Parent "GBI_02749-RA"; gene_name "GBI_02749";
Scaffold11	AGAT	gene	10373234	10465850	.	+	.	gene_id "GBI_02750"; gene_name "GBI_02750";
Scaffold11	StringTie	transcript	10373234	10463604	.	+	.	gene_id "GBI_02750"; transcript_id "GBI_02750.1"; gene_name "GBI_02750"; oId "STRG.3956.2"; cmp_ref "GBI_02750-RD"; class_code "j"; tss_id "TSS2240";
Scaffold11	StringTie	exon	10373234	10373261	.	+	.	gene_id "GBI_02750"; transcript_id "GBI_02750.1"; exon_number "1";
Scaffold11	StringTie	exon	10397131	10397193	.	+	.	gene_id "GBI_02750"; transcript_id "GBI_02750.1"; exon_number "2";
Scaffold11	StringTie	exon	10402605	10402689	.	+	.	gene_id "GBI_02750"; transcript_id "GBI_02750.1"; exon_number "3";
Scaffold11	StringTie	exon	10408350	10408509	.	+	.	gene_id "GBI_02750"; transcript_id "GBI_02750.1"; exon_number "4";
Scaffold11	StringTie	exon	10415969	10416155	.	+	.	gene_id "GBI_02750"; transcript_id "GBI_02750.1"; exon_number "5";
Scaffold11	StringTie	exon	10421710	10421871	.	+	.	gene_id "GBI_02750"; transcript_id "GBI_02750.1"; exon_number "6";
Scaffold11	StringTie	exon	10443641	10443886	.	+	.	gene_id "GBI_02750"; transcript_id "GBI_02750.1"; exon_number "7";
Scaffold11	StringTie	exon	10448156	10448333	.	+	.	gene_id "GBI_02750"; transcript_id "GBI_02750.1"; exon_number "8";
Scaffold11	StringTie	exon	10463400	10463604	.	+	.	gene_id "GBI_02750"; transcript_id "GBI_02750.1"; exon_number "9";
Scaffold11	StringTie	transcript	10373234	10463604	.	+	.	gene_id "GBI_02750"; transcript_id "GBI_02750.2"; gene_name "GBI_02750"; oId "STRG.3956.1"; cmp_ref "GBI_02750-RC"; class_code "j"; tss_id "TSS2240";
Scaffold11	StringTie	exon	10373234	10373261	.	+	.	gene_id "GBI_02750"; transcript_id "GBI_02750.2"; exon_number "1";
Scaffold11	StringTie	exon	10397131	10397193	.	+	.	gene_id "GBI_02750"; transcript_id "GBI_02750.2"; exon_number "2";
Scaffold11	StringTie	exon	10400709	10400793	.	+	.	gene_id "GBI_02750"; transcript_id "GBI_02750.2"; exon_number "3";
Scaffold11	StringTie	exon	10408350	10408509	.	+	.	gene_id "GBI_02750"; transcript_id "GBI_02750.2"; exon_number "4";
Scaffold11	StringTie	exon	10415969	10416155	.	+	.	gene_id "GBI_02750"; transcript_id "GBI_02750.2"; exon_number "5";
Scaffold11	StringTie	exon	10421710	10421871	.	+	.	gene_id "GBI_02750"; transcript_id "GBI_02750.2"; exon_number "6";
Scaffold11	StringTie	exon	10443641	10443886	.	+	.	gene_id "GBI_02750"; transcript_id "GBI_02750.2"; exon_number "7";
Scaffold11	StringTie	exon	10448156	10448333	.	+	.	gene_id "GBI_02750"; transcript_id "GBI_02750.2"; exon_number "8";
Scaffold11	StringTie	exon	10463400	10463604	.	+	.	gene_id "GBI_02750"; transcript_id "GBI_02750.2"; exon_number "9";
Scaffold11	AGAT	transcript	10373234	10444609	.	+	.	gene_id "GBI_02750"; transcript_id "GBI_02750-RA"; Parent "GBI_02750"; gene_name "GBI_02750";
Scaffold11	maker	exon	10373234	10373261	.	+	.	gene_id "GBI_02750"; transcript_id "GBI_02750-RA"; Parent "GBI_02750-RA"; gene_name "GBI_02750";
Scaffold11	maker	exon	10397131	10397193	.	+	.	gene_id "GBI_02750"; transcript_id "GBI_02750-RA"; Parent "GBI_02750-RA"; gene_name "GBI_02750";
Scaffold11	maker	exon	10400709	10400807	.	+	.	gene_id "GBI_02750"; transcript_id "GBI_02750-RA"; Parent "GBI_02750-RA"; gene_name "GBI_02750";
Scaffold11	maker	exon	10402605	10402689	.	+	.	gene_id "GBI_02750"; transcript_id "GBI_02750-RA"; Parent "GBI_02750-RA"; gene_name "GBI_02750";
Scaffold11	maker	exon	10408350	10408509	.	+	.	gene_id "GBI_02750"; transcript_id "GBI_02750-RA"; Parent "GBI_02750-RA"; gene_name "GBI_02750";
Scaffold11	maker	exon	10412732	10412879	.	+	.	gene_id "GBI_02750"; transcript_id "GBI_02750-RA"; Parent "GBI_02750-RA"; gene_name "GBI_02750";
Scaffold11	maker	exon	10421677	10421871	.	+	.	gene_id "GBI_02750"; transcript_id "GBI_02750-RA"; Parent "GBI_02750-RA"; gene_name "GBI_02750";
Scaffold11	maker	exon	10430691	10430758	.	+	.	gene_id "GBI_02750"; transcript_id "GBI_02750-RA"; Parent "GBI_02750-RA"; gene_name "GBI_02750";
Scaffold11	maker	exon	10443607	10443886	.	+	.	gene_id "GBI_02750"; transcript_id "GBI_02750-RA"; Parent "GBI_02750-RA"; gene_name "GBI_02750";
Scaffold11	maker	exon	10444574	10444609	.	+	.	gene_id "GBI_02750"; transcript_id "GBI_02750-RA"; Parent "GBI_02750-RA"; gene_name "GBI_02750";
Scaffold11	AGAT	transcript	10373234	10444609	.	+	.	gene_id "GBI_02750"; transcript_id "GBI_02750-RB"; Parent "GBI_02750"; gene_name "GBI_02750";
Scaffold11	maker	exon	10373234	10373261	.	+	.	gene_id "GBI_02750"; transcript_id "GBI_02750-RB"; Parent "GBI_02750-RB"; gene_name "GBI_02750"; previous_transcript_id "GBI_02750-RB";
Scaffold11	maker	exon	10397131	10397193	.	+	.	gene_id "GBI_02750"; transcript_id "GBI_02750-RB"; Parent "GBI_02750-RB"; gene_name "GBI_02750"; previous_transcript_id "GBI_02750-RB";
Scaffold11	maker	exon	10398112	10398181	.	+	.	gene_id "GBI_02750"; transcript_id "GBI_02750-RB"; Parent "GBI_02750-RB"; gene_name "GBI_02750"; previous_transcript_id "GBI_02750-RB";
Scaffold11	maker	exon	10400709	10400793	.	+	.	gene_id "GBI_02750"; transcript_id "GBI_02750-RB"; Parent "GBI_02750-RB"; gene_name "GBI_02750"; previous_transcript_id "GBI_02750-RB";
Scaffold11	maker	exon	10408249	10408509	.	+	.	gene_id "GBI_02750"; transcript_id "GBI_02750-RB"; Parent "GBI_02750-RB"; gene_name "GBI_02750"; previous_transcript_id "GBI_02750-RB";
Scaffold11	maker	exon	10412732	10412879	.	+	.	gene_id "GBI_02750"; transcript_id "GBI_02750-RB"; Parent "GBI_02750-RB"; gene_name "GBI_02750"; previous_transcript_id "GBI_02750-RB";
Scaffold11	maker	exon	10421677	10421871	.	+	.	gene_id "GBI_02750"; transcript_id "GBI_02750-RB"; Parent "GBI_02750-RB"; gene_name "GBI_02750"; previous_transcript_id "GBI_02750-RB";
Scaffold11	maker	exon	10430691	10430758	.	+	.	gene_id "GBI_02750"; transcript_id "GBI_02750-RB"; Parent "GBI_02750-RB"; gene_name "GBI_02750"; previous_transcript_id "GBI_02750-RB";
Scaffold11	maker	exon	10443607	10443886	.	+	.	gene_id "GBI_02750"; transcript_id "GBI_02750-RB"; Parent "GBI_02750-RB"; gene_name "GBI_02750"; previous_transcript_id "GBI_02750-RB";
Scaffold11	maker	exon	10444574	10444609	.	+	.	gene_id "GBI_02750"; transcript_id "GBI_02750-RB"; Parent "GBI_02750-RB"; gene_name "GBI_02750"; previous_transcript_id "GBI_02750-RB";
Scaffold11	AGAT	transcript	10373234	10465850	.	+	.	gene_id "GBI_02750"; transcript_id "GBI_02750-RC"; Parent "GBI_02750"; gene_name "GBI_02750";
Scaffold11	maker	exon	10373234	10373261	.	+	.	gene_id "GBI_02750"; transcript_id "GBI_02750-RC"; Parent "GBI_02750-RC"; gene_name "GBI_02750"; previous_transcript_id "GBI_02750-RC";
Scaffold11	maker	exon	10397131	10397193	.	+	.	gene_id "GBI_02750"; transcript_id "GBI_02750-RC"; Parent "GBI_02750-RC"; gene_name "GBI_02750"; previous_transcript_id "GBI_02750-RC";
Scaffold11	maker	exon	10400709	10400793	.	+	.	gene_id "GBI_02750"; transcript_id "GBI_02750-RC"; Parent "GBI_02750-RC"; gene_name "GBI_02750"; previous_transcript_id "GBI_02750-RC";
Scaffold11	maker	exon	10408350	10408509	.	+	.	gene_id "GBI_02750"; transcript_id "GBI_02750-RC"; Parent "GBI_02750-RC"; gene_name "GBI_02750"; previous_transcript_id "GBI_02750-RC";
Scaffold11	maker	exon	10415969	10416155	.	+	.	gene_id "GBI_02750"; transcript_id "GBI_02750-RC"; Parent "GBI_02750-RC"; gene_name "GBI_02750"; previous_transcript_id "GBI_02750-RC";
Scaffold11	maker	exon	10421710	10421871	.	+	.	gene_id "GBI_02750"; transcript_id "GBI_02750-RC"; Parent "GBI_02750-RC"; gene_name "GBI_02750"; previous_transcript_id "GBI_02750-RC";
Scaffold11	maker	exon	10443641	10443886	.	+	.	gene_id "GBI_02750"; transcript_id "GBI_02750-RC"; Parent "GBI_02750-RC"; gene_name "GBI_02750"; previous_transcript_id "GBI_02750-RC";
Scaffold11	maker	exon	10448156	10448333	.	+	.	gene_id "GBI_02750"; transcript_id "GBI_02750-RC"; Parent "GBI_02750-RC"; gene_name "GBI_02750"; previous_transcript_id "GBI_02750-RC";
Scaffold11	maker	exon	10463400	10463523	.	+	.	gene_id "GBI_02750"; transcript_id "GBI_02750-RC"; Parent "GBI_02750-RC"; gene_name "GBI_02750"; previous_transcript_id "GBI_02750-RC";
Scaffold11	maker	exon	10465763	10465850	.	+	.	gene_id "GBI_02750"; transcript_id "GBI_02750-RC"; Parent "GBI_02750-RC"; gene_name "GBI_02750"; previous_transcript_id "GBI_02750-RC";
Scaffold11	AGAT	transcript	10373234	10465850	.	+	.	gene_id "GBI_02750"; transcript_id "GBI_02750-RD"; Parent "GBI_02750"; gene_name "GBI_02750";
Scaffold11	maker	exon	10373234	10373261	.	+	.	gene_id "GBI_02750"; transcript_id "GBI_02750-RD"; Parent "GBI_02750-RD"; gene_name "GBI_02750"; previous_transcript_id "GBI_02750-RD";
Scaffold11	maker	exon	10397131	10397193	.	+	.	gene_id "GBI_02750"; transcript_id "GBI_02750-RD"; Parent "GBI_02750-RD"; gene_name "GBI_02750"; previous_transcript_id "GBI_02750-RD";
Scaffold11	maker	exon	10402605	10402689	.	+	.	gene_id "GBI_02750"; transcript_id "GBI_02750-RD"; Parent "GBI_02750-RD"; gene_name "GBI_02750"; previous_transcript_id "GBI_02750-RD";
Scaffold11	maker	exon	10408350	10408509	.	+	.	gene_id "GBI_02750"; transcript_id "GBI_02750-RD"; Parent "GBI_02750-RD"; gene_name "GBI_02750"; previous_transcript_id "GBI_02750-RD";
Scaffold11	maker	exon	10415969	10416155	.	+	.	gene_id "GBI_02750"; transcript_id "GBI_02750-RD"; Parent "GBI_02750-RD"; gene_name "GBI_02750"; previous_transcript_id "GBI_02750-RD";
Scaffold11	maker	exon	10421710	10421871	.	+	.	gene_id "GBI_02750"; transcript_id "GBI_02750-RD"; Parent "GBI_02750-RD"; gene_name "GBI_02750"; previous_transcript_id "GBI_02750-RD";
Scaffold11	maker	exon	10443641	10443886	.	+	.	gene_id "GBI_02750"; transcript_id "GBI_02750-RD"; Parent "GBI_02750-RD"; gene_name "GBI_02750"; previous_transcript_id "GBI_02750-RD";
Scaffold11	maker	exon	10448156	10448333	.	+	.	gene_id "GBI_02750"; transcript_id "GBI_02750-RD"; Parent "GBI_02750-RD"; gene_name "GBI_02750"; previous_transcript_id "GBI_02750-RD";
Scaffold11	maker	exon	10463400	10463523	.	+	.	gene_id "GBI_02750"; transcript_id "GBI_02750-RD"; Parent "GBI_02750-RD"; gene_name "GBI_02750"; previous_transcript_id "GBI_02750-RD";
Scaffold11	maker	exon	10465763	10465850	.	+	.	gene_id "GBI_02750"; transcript_id "GBI_02750-RD"; Parent "GBI_02750-RD"; gene_name "GBI_02750"; previous_transcript_id "GBI_02750-RD";
Scaffold11	maker	CDS	10397152	10397193	.	+	0	gene_id "GBI_02750"; transcript_id "GBI_02750-RA"; Parent "GBI_02750-RA"; gene_name "GBI_02750";
Scaffold11	maker	CDS	10400709	10400807	.	+	0	gene_id "GBI_02750"; transcript_id "GBI_02750-RA"; Parent "GBI_02750-RA"; gene_name "GBI_02750";
Scaffold11	maker	CDS	10402605	10402689	.	+	0	gene_id "GBI_02750"; transcript_id "GBI_02750-RA"; Parent "GBI_02750-RA"; gene_name "GBI_02750";
Scaffold11	maker	CDS	10408350	10408509	.	+	2	gene_id "GBI_02750"; transcript_id "GBI_02750-RA"; Parent "GBI_02750-RA"; gene_name "GBI_02750";
Scaffold11	maker	CDS	10412732	10412879	.	+	1	gene_id "GBI_02750"; transcript_id "GBI_02750-RA"; Parent "GBI_02750-RA"; gene_name "GBI_02750";
Scaffold11	maker	CDS	10421677	10421871	.	+	0	gene_id "GBI_02750"; transcript_id "GBI_02750-RA"; Parent "GBI_02750-RA"; gene_name "GBI_02750";
Scaffold11	maker	CDS	10430691	10430758	.	+	0	gene_id "GBI_02750"; transcript_id "GBI_02750-RA"; Parent "GBI_02750-RA"; gene_name "GBI_02750";
Scaffold11	maker	CDS	10443607	10443886	.	+	1	gene_id "GBI_02750"; transcript_id "GBI_02750-RA"; Parent "GBI_02750-RA"; gene_name "GBI_02750";
Scaffold11	maker	CDS	10444574	10444609	.	+	0	gene_id "GBI_02750"; transcript_id "GBI_02750-RA"; Parent "GBI_02750-RA"; gene_name "GBI_02750";
Scaffold11	AGAT	five_prime_UTR	10373234	10373261	.	+	.	gene_id "GBI_02750"; transcript_id "GBI_02750-RA"; Parent "GBI_02750-RA"; gene_name "GBI_02750";
Scaffold11	AGAT	five_prime_UTR	10397131	10397151	.	+	.	gene_id "GBI_02750"; transcript_id "GBI_02750-RA"; Parent "GBI_02750-RA"; gene_name "GBI_02750";
Scaffold11	maker	CDS	10412869	10412879	.	+	0	gene_id "GBI_02750"; transcript_id "GBI_02750-RB"; Parent "GBI_02750-RB"; gene_name "GBI_02750"; previous_transcript_id "GBI_02750-RB";
Scaffold11	maker	CDS	10421677	10421871	.	+	1	gene_id "GBI_02750"; transcript_id "GBI_02750-RB"; Parent "GBI_02750-RB"; gene_name "GBI_02750"; previous_transcript_id "GBI_02750-RB";
Scaffold11	maker	CDS	10430691	10430745	.	+	1	gene_id "GBI_02750"; transcript_id "GBI_02750-RB"; Parent "GBI_02750-RB"; gene_name "GBI_02750"; previous_transcript_id "GBI_02750-RB";
Scaffold11	AGAT	five_prime_UTR	10373234	10373261	.	+	.	gene_id "GBI_02750"; transcript_id "GBI_02750-RB"; Parent "GBI_02750-RB"; gene_name "GBI_02750"; previous_transcript_id "GBI_02750-RB";
Scaffold11	AGAT	five_prime_UTR	10397131	10397193	.	+	.	gene_id "GBI_02750"; transcript_id "GBI_02750-RB"; Parent "GBI_02750-RB"; gene_name "GBI_02750"; previous_transcript_id "GBI_02750-RB";
Scaffold11	AGAT	five_prime_UTR	10398112	10398181	.	+	.	gene_id "GBI_02750"; transcript_id "GBI_02750-RB"; Parent "GBI_02750-RB"; gene_name "GBI_02750"; previous_transcript_id "GBI_02750-RB";
Scaffold11	AGAT	five_prime_UTR	10400709	10400793	.	+	.	gene_id "GBI_02750"; transcript_id "GBI_02750-RB"; Parent "GBI_02750-RB"; gene_name "GBI_02750"; previous_transcript_id "GBI_02750-RB";
Scaffold11	AGAT	five_prime_UTR	10408249	10408509	.	+	.	gene_id "GBI_02750"; transcript_id "GBI_02750-RB"; Parent "GBI_02750-RB"; gene_name "GBI_02750"; previous_transcript_id "GBI_02750-RB";
Scaffold11	AGAT	five_prime_UTR	10412732	10412868	.	+	.	gene_id "GBI_02750"; transcript_id "GBI_02750-RB"; Parent "GBI_02750-RB"; gene_name "GBI_02750"; previous_transcript_id "GBI_02750-RB";
Scaffold11	AGAT	three_prime_UTR	10430746	10430758	.	+	.	gene_id "GBI_02750"; transcript_id "GBI_02750-RB"; Parent "GBI_02750-RB"; gene_name "GBI_02750"; previous_transcript_id "GBI_02750-RB";
Scaffold11	AGAT	three_prime_UTR	10443607	10443886	.	+	.	gene_id "GBI_02750"; transcript_id "GBI_02750-RB"; Parent "GBI_02750-RB"; gene_name "GBI_02750"; previous_transcript_id "GBI_02750-RB";
Scaffold11	AGAT	three_prime_UTR	10444574	10444609	.	+	.	gene_id "GBI_02750"; transcript_id "GBI_02750-RB"; Parent "GBI_02750-RB"; gene_name "GBI_02750"; previous_transcript_id "GBI_02750-RB";
Scaffold11	maker	CDS	10397152	10397193	.	+	0	gene_id "GBI_02750"; transcript_id "GBI_02750-RC"; Parent "GBI_02750-RC"; gene_name "GBI_02750"; previous_transcript_id "GBI_02750-RC";
Scaffold11	maker	CDS	10400709	10400793	.	+	0	gene_id "GBI_02750"; transcript_id "GBI_02750-RC"; Parent "GBI_02750-RC"; gene_name "GBI_02750"; previous_transcript_id "GBI_02750-RC";
Scaffold11	maker	CDS	10408350	10408509	.	+	2	gene_id "GBI_02750"; transcript_id "GBI_02750-RC"; Parent "GBI_02750-RC"; gene_name "GBI_02750"; previous_transcript_id "GBI_02750-RC";
Scaffold11	maker	CDS	10415969	10416155	.	+	1	gene_id "GBI_02750"; transcript_id "GBI_02750-RC"; Parent "GBI_02750-RC"; gene_name "GBI_02750"; previous_transcript_id "GBI_02750-RC";
Scaffold11	maker	CDS	10421710	10421871	.	+	0	gene_id "GBI_02750"; transcript_id "GBI_02750-RC"; Parent "GBI_02750-RC"; gene_name "GBI_02750"; previous_transcript_id "GBI_02750-RC";
Scaffold11	maker	CDS	10443641	10443886	.	+	0	gene_id "GBI_02750"; transcript_id "GBI_02750-RC"; Parent "GBI_02750-RC"; gene_name "GBI_02750"; previous_transcript_id "GBI_02750-RC";
Scaffold11	maker	CDS	10448156	10448333	.	+	0	gene_id "GBI_02750"; transcript_id "GBI_02750-RC"; Parent "GBI_02750-RC"; gene_name "GBI_02750"; previous_transcript_id "GBI_02750-RC";
Scaffold11	maker	CDS	10463400	10463523	.	+	2	gene_id "GBI_02750"; transcript_id "GBI_02750-RC"; Parent "GBI_02750-RC"; gene_name "GBI_02750"; previous_transcript_id "GBI_02750-RC";
Scaffold11	maker	CDS	10465763	10465850	.	+	1	gene_id "GBI_02750"; transcript_id "GBI_02750-RC"; Parent "GBI_02750-RC"; gene_name "GBI_02750"; previous_transcript_id "GBI_02750-RC";
Scaffold11	AGAT	five_prime_UTR	10373234	10373261	.	+	.	gene_id "GBI_02750"; transcript_id "GBI_02750-RC"; Parent "GBI_02750-RC"; gene_name "GBI_02750"; previous_transcript_id "GBI_02750-RC";
Scaffold11	AGAT	five_prime_UTR	10397131	10397151	.	+	.	gene_id "GBI_02750"; transcript_id "GBI_02750-RC"; Parent "GBI_02750-RC"; gene_name "GBI_02750"; previous_transcript_id "GBI_02750-RC";
Scaffold11	maker	CDS	10397152	10397193	.	+	0	gene_id "GBI_02750"; transcript_id "GBI_02750-RD"; Parent "GBI_02750-RD"; gene_name "GBI_02750"; previous_transcript_id "GBI_02750-RD";
Scaffold11	maker	CDS	10402605	10402689	.	+	0	gene_id "GBI_02750"; transcript_id "GBI_02750-RD"; Parent "GBI_02750-RD"; gene_name "GBI_02750"; previous_transcript_id "GBI_02750-RD";
Scaffold11	maker	CDS	10408350	10408509	.	+	2	gene_id "GBI_02750"; transcript_id "GBI_02750-RD"; Parent "GBI_02750-RD"; gene_name "GBI_02750"; previous_transcript_id "GBI_02750-RD";
Scaffold11	maker	CDS	10415969	10416155	.	+	1	gene_id "GBI_02750"; transcript_id "GBI_02750-RD"; Parent "GBI_02750-RD"; gene_name "GBI_02750"; previous_transcript_id "GBI_02750-RD";
Scaffold11	maker	CDS	10421710	10421871	.	+	0	gene_id "GBI_02750"; transcript_id "GBI_02750-RD"; Parent "GBI_02750-RD"; gene_name "GBI_02750"; previous_transcript_id "GBI_02750-RD";
Scaffold11	maker	CDS	10443641	10443886	.	+	0	gene_id "GBI_02750"; transcript_id "GBI_02750-RD"; Parent "GBI_02750-RD"; gene_name "GBI_02750"; previous_transcript_id "GBI_02750-RD";
Scaffold11	maker	CDS	10448156	10448333	.	+	0	gene_id "GBI_02750"; transcript_id "GBI_02750-RD"; Parent "GBI_02750-RD"; gene_name "GBI_02750"; previous_transcript_id "GBI_02750-RD";
Scaffold11	maker	CDS	10463400	10463523	.	+	2	gene_id "GBI_02750"; transcript_id "GBI_02750-RD"; Parent "GBI_02750-RD"; gene_name "GBI_02750"; previous_transcript_id "GBI_02750-RD";
Scaffold11	maker	CDS	10465763	10465850	.	+	1	gene_id "GBI_02750"; transcript_id "GBI_02750-RD"; Parent "GBI_02750-RD"; gene_name "GBI_02750"; previous_transcript_id "GBI_02750-RD";
Scaffold11	AGAT	five_prime_UTR	10373234	10373261	.	+	.	gene_id "GBI_02750"; transcript_id "GBI_02750-RD"; Parent "GBI_02750-RD"; gene_name "GBI_02750"; previous_transcript_id "GBI_02750-RD";
Scaffold11	AGAT	five_prime_UTR	10397131	10397151	.	+	.	gene_id "GBI_02750"; transcript_id "GBI_02750-RD"; Parent "GBI_02750-RD"; gene_name "GBI_02750"; previous_transcript_id "GBI_02750-RD";
Scaffold11	AGAT	transcript	10373236	10444609	.	+	.	gene_id "GBI_02750"; transcript_id "GBI_02750-RE"; Parent "GBI_02750"; gene_name "GBI_02750";
Scaffold11	maker	exon	10373236	10373261	.	+	.	gene_id "GBI_02750"; transcript_id "GBI_02750-RE"; Parent "GBI_02750-RE"; gene_name "GBI_02750"; previous_transcript_id "GBI_02750-RE";
Scaffold11	maker	exon	10397131	10397193	.	+	.	gene_id "GBI_02750"; transcript_id "GBI_02750-RE"; Parent "GBI_02750-RE"; gene_name "GBI_02750"; previous_transcript_id "GBI_02750-RE";
Scaffold11	maker	exon	10402605	10402689	.	+	.	gene_id "GBI_02750"; transcript_id "GBI_02750-RE"; Parent "GBI_02750-RE"; gene_name "GBI_02750"; previous_transcript_id "GBI_02750-RE";
Scaffold11	maker	exon	10408350	10408509	.	+	.	gene_id "GBI_02750"; transcript_id "GBI_02750-RE"; Parent "GBI_02750-RE"; gene_name "GBI_02750"; previous_transcript_id "GBI_02750-RE";
Scaffold11	maker	exon	10412732	10412879	.	+	.	gene_id "GBI_02750"; transcript_id "GBI_02750-RE"; Parent "GBI_02750-RE"; gene_name "GBI_02750"; previous_transcript_id "GBI_02750-RE";
Scaffold11	maker	exon	10421677	10421871	.	+	.	gene_id "GBI_02750"; transcript_id "GBI_02750-RE"; Parent "GBI_02750-RE"; gene_name "GBI_02750"; previous_transcript_id "GBI_02750-RE";
Scaffold11	maker	exon	10430691	10430758	.	+	.	gene_id "GBI_02750"; transcript_id "GBI_02750-RE"; Parent "GBI_02750-RE"; gene_name "GBI_02750"; previous_transcript_id "GBI_02750-RE";
Scaffold11	maker	exon	10443607	10443886	.	+	.	gene_id "GBI_02750"; transcript_id "GBI_02750-RE"; Parent "GBI_02750-RE"; gene_name "GBI_02750"; previous_transcript_id "GBI_02750-RE";
Scaffold11	maker	exon	10444574	10444609	.	+	.	gene_id "GBI_02750"; transcript_id "GBI_02750-RE"; Parent "GBI_02750-RE"; gene_name "GBI_02750"; previous_transcript_id "GBI_02750-RE";
Scaffold11	maker	CDS	10373236	10373261	.	+	0	gene_id "GBI_02750"; transcript_id "GBI_02750-RE"; Parent "GBI_02750-RE"; gene_name "GBI_02750"; previous_transcript_id "GBI_02750-RE";
Scaffold11	maker	CDS	10397131	10397193	.	+	1	gene_id "GBI_02750"; transcript_id "GBI_02750-RE"; Parent "GBI_02750-RE"; gene_name "GBI_02750"; previous_transcript_id "GBI_02750-RE";
Scaffold11	maker	CDS	10402605	10402689	.	+	1	gene_id "GBI_02750"; transcript_id "GBI_02750-RE"; Parent "GBI_02750-RE"; gene_name "GBI_02750"; previous_transcript_id "GBI_02750-RE";
Scaffold11	maker	CDS	10408350	10408382	.	+	0	gene_id "GBI_02750"; transcript_id "GBI_02750-RE"; Parent "GBI_02750-RE"; gene_name "GBI_02750"; previous_transcript_id "GBI_02750-RE";
Scaffold11	AGAT	three_prime_UTR	10408383	10408509	.	+	.	gene_id "GBI_02750"; transcript_id "GBI_02750-RE"; Parent "GBI_02750-RE"; gene_name "GBI_02750"; previous_transcript_id "GBI_02750-RE";
Scaffold11	AGAT	three_prime_UTR	10412732	10412879	.	+	.	gene_id "GBI_02750"; transcript_id "GBI_02750-RE"; Parent "GBI_02750-RE"; gene_name "GBI_02750"; previous_transcript_id "GBI_02750-RE";
Scaffold11	AGAT	three_prime_UTR	10421677	10421871	.	+	.	gene_id "GBI_02750"; transcript_id "GBI_02750-RE"; Parent "GBI_02750-RE"; gene_name "GBI_02750"; previous_transcript_id "GBI_02750-RE";
Scaffold11	AGAT	three_prime_UTR	10430691	10430758	.	+	.	gene_id "GBI_02750"; transcript_id "GBI_02750-RE"; Parent "GBI_02750-RE"; gene_name "GBI_02750"; previous_transcript_id "GBI_02750-RE";
Scaffold11	AGAT	three_prime_UTR	10443607	10443886	.	+	.	gene_id "GBI_02750"; transcript_id "GBI_02750-RE"; Parent "GBI_02750-RE"; gene_name "GBI_02750"; previous_transcript_id "GBI_02750-RE";
Scaffold11	AGAT	three_prime_UTR	10444574	10444609	.	+	.	gene_id "GBI_02750"; transcript_id "GBI_02750-RE"; Parent "GBI_02750-RE"; gene_name "GBI_02750"; previous_transcript_id "GBI_02750-RE";
Scaffold11	AGAT	gene	10472343	10505740	.	+	.	gene_id "GBI_02751"; gene_name "GBI_02751";
Scaffold11	StringTie	transcript	10472343	10503633	.	+	.	gene_id "GBI_02751"; transcript_id "GBI_02751.1"; gene_name "GBI_02751"; oId "STRG.3957.1"; cmp_ref "GBI_02751-RB"; class_code "j"; tss_id "TSS2241";
Scaffold11	StringTie	exon	10472343	10472405	.	+	.	gene_id "GBI_02751"; transcript_id "GBI_02751.1"; exon_number "1";
Scaffold11	StringTie	exon	10483834	10483986	.	+	.	gene_id "GBI_02751"; transcript_id "GBI_02751.1"; exon_number "2";
Scaffold11	StringTie	exon	10484815	10485015	.	+	.	gene_id "GBI_02751"; transcript_id "GBI_02751.1"; exon_number "3";
Scaffold11	StringTie	exon	10496143	10496265	.	+	.	gene_id "GBI_02751"; transcript_id "GBI_02751.1"; exon_number "4";
Scaffold11	StringTie	exon	10501263	10501391	.	+	.	gene_id "GBI_02751"; transcript_id "GBI_02751.1"; exon_number "5";
Scaffold11	StringTie	exon	10503485	10503633	.	+	.	gene_id "GBI_02751"; transcript_id "GBI_02751.1"; exon_number "6";
Scaffold11	AGAT	transcript	10482713	10505740	.	+	.	gene_id "GBI_02751"; transcript_id "GBI_02751-RA"; Parent "GBI_02751"; gene_name "GBI_02751";
Scaffold11	maker	exon	10482713	10482830	.	+	.	gene_id "GBI_02751"; transcript_id "GBI_02751-RA"; Parent "GBI_02751-RA"; gene_name "GBI_02751";
Scaffold11	maker	exon	10484780	10485015	.	+	.	gene_id "GBI_02751"; transcript_id "GBI_02751-RA"; Parent "GBI_02751-RA"; gene_name "GBI_02751";
Scaffold11	maker	exon	10496143	10496265	.	+	.	gene_id "GBI_02751"; transcript_id "GBI_02751-RA"; Parent "GBI_02751-RA"; gene_name "GBI_02751";
Scaffold11	maker	exon	10501263	10501391	.	+	.	gene_id "GBI_02751"; transcript_id "GBI_02751-RA"; Parent "GBI_02751-RA"; gene_name "GBI_02751";
Scaffold11	maker	exon	10503485	10503646	.	+	.	gene_id "GBI_02751"; transcript_id "GBI_02751-RA"; Parent "GBI_02751-RA"; gene_name "GBI_02751";
Scaffold11	maker	exon	10505711	10505740	.	+	.	gene_id "GBI_02751"; transcript_id "GBI_02751-RA"; Parent "GBI_02751-RA"; gene_name "GBI_02751";
Scaffold11	AGAT	transcript	10482713	10505740	.	+	.	gene_id "GBI_02751"; transcript_id "GBI_02751-RB"; Parent "GBI_02751"; gene_name "GBI_02751";
Scaffold11	maker	exon	10482713	10482775	.	+	.	gene_id "GBI_02751"; transcript_id "GBI_02751-RB"; Parent "GBI_02751-RB"; gene_name "GBI_02751"; previous_transcript_id "GBI_02751-RB";
Scaffold11	maker	exon	10484815	10485015	.	+	.	gene_id "GBI_02751"; transcript_id "GBI_02751-RB"; Parent "GBI_02751-RB"; gene_name "GBI_02751"; previous_transcript_id "GBI_02751-RB";
Scaffold11	maker	exon	10496143	10496265	.	+	.	gene_id "GBI_02751"; transcript_id "GBI_02751-RB"; Parent "GBI_02751-RB"; gene_name "GBI_02751"; previous_transcript_id "GBI_02751-RB";
Scaffold11	maker	exon	10501263	10501391	.	+	.	gene_id "GBI_02751"; transcript_id "GBI_02751-RB"; Parent "GBI_02751-RB"; gene_name "GBI_02751"; previous_transcript_id "GBI_02751-RB";
Scaffold11	maker	exon	10503485	10503646	.	+	.	gene_id "GBI_02751"; transcript_id "GBI_02751-RB"; Parent "GBI_02751-RB"; gene_name "GBI_02751"; previous_transcript_id "GBI_02751-RB";
Scaffold11	maker	exon	10505711	10505740	.	+	.	gene_id "GBI_02751"; transcript_id "GBI_02751-RB"; Parent "GBI_02751-RB"; gene_name "GBI_02751"; previous_transcript_id "GBI_02751-RB";
Scaffold11	maker	CDS	10482713	10482830	.	+	0	gene_id "GBI_02751"; transcript_id "GBI_02751-RA"; Parent "GBI_02751-RA"; gene_name "GBI_02751";
Scaffold11	maker	CDS	10484780	10485015	.	+	2	gene_id "GBI_02751"; transcript_id "GBI_02751-RA"; Parent "GBI_02751-RA"; gene_name "GBI_02751";
Scaffold11	maker	CDS	10496143	10496265	.	+	0	gene_id "GBI_02751"; transcript_id "GBI_02751-RA"; Parent "GBI_02751-RA"; gene_name "GBI_02751";
Scaffold11	maker	CDS	10501263	10501391	.	+	0	gene_id "GBI_02751"; transcript_id "GBI_02751-RA"; Parent "GBI_02751-RA"; gene_name "GBI_02751";
Scaffold11	maker	CDS	10503485	10503646	.	+	0	gene_id "GBI_02751"; transcript_id "GBI_02751-RA"; Parent "GBI_02751-RA"; gene_name "GBI_02751";
Scaffold11	maker	CDS	10505711	10505740	.	+	0	gene_id "GBI_02751"; transcript_id "GBI_02751-RA"; Parent "GBI_02751-RA"; gene_name "GBI_02751";
Scaffold11	maker	CDS	10482713	10482775	.	+	0	gene_id "GBI_02751"; transcript_id "GBI_02751-RB"; Parent "GBI_02751-RB"; gene_name "GBI_02751"; previous_transcript_id "GBI_02751-RB";
Scaffold11	maker	CDS	10484815	10485015	.	+	0	gene_id "GBI_02751"; transcript_id "GBI_02751-RB"; Parent "GBI_02751-RB"; gene_name "GBI_02751"; previous_transcript_id "GBI_02751-RB";
Scaffold11	maker	CDS	10496143	10496265	.	+	0	gene_id "GBI_02751"; transcript_id "GBI_02751-RB"; Parent "GBI_02751-RB"; gene_name "GBI_02751"; previous_transcript_id "GBI_02751-RB";
Scaffold11	maker	CDS	10501263	10501391	.	+	0	gene_id "GBI_02751"; transcript_id "GBI_02751-RB"; Parent "GBI_02751-RB"; gene_name "GBI_02751"; previous_transcript_id "GBI_02751-RB";
Scaffold11	maker	CDS	10503485	10503646	.	+	0	gene_id "GBI_02751"; transcript_id "GBI_02751-RB"; Parent "GBI_02751-RB"; gene_name "GBI_02751"; previous_transcript_id "GBI_02751-RB";
Scaffold11	maker	CDS	10505711	10505740	.	+	0	gene_id "GBI_02751"; transcript_id "GBI_02751-RB"; Parent "GBI_02751-RB"; gene_name "GBI_02751"; previous_transcript_id "GBI_02751-RB";
Scaffold11	AGAT	gene	10564500	10587989	.	+	.	gene_id "GBI_02754"; gene_name "GBI_02754";
Scaffold11	StringTie	transcript	10564500	10587988	.	+	.	gene_id "GBI_02754"; transcript_id "GBI_02754.1"; gene_name "GBI_02754"; oId "STRG.3959.3"; cmp_ref "GBI_02754-RB"; class_code "m"; tss_id "TSS2243";
Scaffold11	StringTie	exon	10564500	10565364	.	+	.	gene_id "GBI_02754"; transcript_id "GBI_02754.1"; exon_number "1";
Scaffold11	StringTie	exon	10565451	10565612	.	+	.	gene_id "GBI_02754"; transcript_id "GBI_02754.1"; exon_number "2";
Scaffold11	StringTie	exon	10565690	10565791	.	+	.	gene_id "GBI_02754"; transcript_id "GBI_02754.1"; exon_number "3";
Scaffold11	StringTie	exon	10569136	10569469	.	+	.	gene_id "GBI_02754"; transcript_id "GBI_02754.1"; exon_number "4";
Scaffold11	StringTie	exon	10569590	10569730	.	+	.	gene_id "GBI_02754"; transcript_id "GBI_02754.1"; exon_number "5";
Scaffold11	StringTie	exon	10586891	10587988	.	+	.	gene_id "GBI_02754"; transcript_id "GBI_02754.1"; exon_number "6";
Scaffold11	StringTie	transcript	10564500	10587988	.	+	.	gene_id "GBI_02754"; transcript_id "GBI_02754.2"; gene_name "GBI_02754"; oId "STRG.3959.4"; cmp_ref "GBI_02754-RD"; class_code "j"; tss_id "TSS2243";
Scaffold11	StringTie	exon	10564500	10564889	.	+	.	gene_id "GBI_02754"; transcript_id "GBI_02754.2"; exon_number "1";
Scaffold11	StringTie	exon	10565141	10565364	.	+	.	gene_id "GBI_02754"; transcript_id "GBI_02754.2"; exon_number "2";
Scaffold11	StringTie	exon	10565451	10565612	.	+	.	gene_id "GBI_02754"; transcript_id "GBI_02754.2"; exon_number "3";
Scaffold11	StringTie	exon	10565690	10565791	.	+	.	gene_id "GBI_02754"; transcript_id "GBI_02754.2"; exon_number "4";
Scaffold11	StringTie	exon	10569136	10569469	.	+	.	gene_id "GBI_02754"; transcript_id "GBI_02754.2"; exon_number "5";
Scaffold11	StringTie	exon	10569590	10569730	.	+	.	gene_id "GBI_02754"; transcript_id "GBI_02754.2"; exon_number "6";
Scaffold11	StringTie	exon	10584910	10587988	.	+	.	gene_id "GBI_02754"; transcript_id "GBI_02754.2"; exon_number "7";
Scaffold11	StringTie	transcript	10564500	10587988	.	+	.	gene_id "GBI_02754"; transcript_id "GBI_02754.3"; gene_name "GBI_02754"; oId "STRG.3959.1"; cmp_ref "GBI_02754-RD"; class_code "m"; tss_id "TSS2243";
Scaffold11	StringTie	exon	10564500	10564889	.	+	.	gene_id "GBI_02754"; transcript_id "GBI_02754.3"; exon_number "1";
Scaffold11	StringTie	exon	10565141	10565364	.	+	.	gene_id "GBI_02754"; transcript_id "GBI_02754.3"; exon_number "2";
Scaffold11	StringTie	exon	10565451	10565612	.	+	.	gene_id "GBI_02754"; transcript_id "GBI_02754.3"; exon_number "3";
Scaffold11	StringTie	exon	10565690	10565791	.	+	.	gene_id "GBI_02754"; transcript_id "GBI_02754.3"; exon_number "4";
Scaffold11	StringTie	exon	10569136	10569469	.	+	.	gene_id "GBI_02754"; transcript_id "GBI_02754.3"; exon_number "5";
Scaffold11	StringTie	exon	10569590	10569730	.	+	.	gene_id "GBI_02754"; transcript_id "GBI_02754.3"; exon_number "6";
Scaffold11	StringTie	exon	10583558	10587988	.	+	.	gene_id "GBI_02754"; transcript_id "GBI_02754.3"; exon_number "7";
Scaffold11	AGAT	transcript	10564500	10587842	.	+	.	gene_id "GBI_02754"; transcript_id "GBI_02754-RA"; Parent "GBI_02754"; gene_name "GBI_02754";
Scaffold11	maker	exon	10564500	10564889	.	+	.	gene_id "GBI_02754"; transcript_id "GBI_02754-RA"; Parent "GBI_02754-RA"; gene_name "GBI_02754";
Scaffold11	maker	exon	10565141	10565364	.	+	.	gene_id "GBI_02754"; transcript_id "GBI_02754-RA"; Parent "GBI_02754-RA"; gene_name "GBI_02754";
Scaffold11	maker	exon	10565451	10565612	.	+	.	gene_id "GBI_02754"; transcript_id "GBI_02754-RA"; Parent "GBI_02754-RA"; gene_name "GBI_02754";
Scaffold11	maker	exon	10565690	10565791	.	+	.	gene_id "GBI_02754"; transcript_id "GBI_02754-RA"; Parent "GBI_02754-RA"; gene_name "GBI_02754";
Scaffold11	maker	exon	10569136	10569170	.	+	.	gene_id "GBI_02754"; transcript_id "GBI_02754-RA"; Parent "GBI_02754-RA"; gene_name "GBI_02754";
Scaffold11	maker	exon	10569360	10569469	.	+	.	gene_id "GBI_02754"; transcript_id "GBI_02754-RA"; Parent "GBI_02754-RA"; gene_name "GBI_02754";
Scaffold11	maker	exon	10569590	10569730	.	+	.	gene_id "GBI_02754"; transcript_id "GBI_02754-RA"; Parent "GBI_02754-RA"; gene_name "GBI_02754";
Scaffold11	maker	exon	10586891	10587184	.	+	.	gene_id "GBI_02754"; transcript_id "GBI_02754-RA"; Parent "GBI_02754-RA"; gene_name "GBI_02754";
Scaffold11	maker	exon	10587811	10587842	.	+	.	gene_id "GBI_02754"; transcript_id "GBI_02754-RA"; Parent "GBI_02754-RA"; gene_name "GBI_02754";
Scaffold11	AGAT	transcript	10564500	10587988	.	+	.	gene_id "GBI_02754"; transcript_id "GBI_02754-RB"; Parent "GBI_02754"; gene_name "GBI_02754";
Scaffold11	maker	exon	10564500	10565023	.	+	.	gene_id "GBI_02754"; transcript_id "GBI_02754-RB"; Parent "GBI_02754-RB"; gene_name "GBI_02754"; previous_transcript_id "GBI_02754-RB";
Scaffold11	maker	exon	10565141	10565364	.	+	.	gene_id "GBI_02754"; transcript_id "GBI_02754-RB"; Parent "GBI_02754-RB"; gene_name "GBI_02754"; previous_transcript_id "GBI_02754-RB";
Scaffold11	maker	exon	10565451	10565612	.	+	.	gene_id "GBI_02754"; transcript_id "GBI_02754-RB"; Parent "GBI_02754-RB"; gene_name "GBI_02754"; previous_transcript_id "GBI_02754-RB";
Scaffold11	maker	exon	10565690	10565791	.	+	.	gene_id "GBI_02754"; transcript_id "GBI_02754-RB"; Parent "GBI_02754-RB"; gene_name "GBI_02754"; previous_transcript_id "GBI_02754-RB";
Scaffold11	maker	exon	10569136	10569469	.	+	.	gene_id "GBI_02754"; transcript_id "GBI_02754-RB"; Parent "GBI_02754-RB"; gene_name "GBI_02754"; previous_transcript_id "GBI_02754-RB";
Scaffold11	maker	exon	10569590	10569730	.	+	.	gene_id "GBI_02754"; transcript_id "GBI_02754-RB"; Parent "GBI_02754-RB"; gene_name "GBI_02754"; previous_transcript_id "GBI_02754-RB";
Scaffold11	maker	exon	10586891	10587988	.	+	.	gene_id "GBI_02754"; transcript_id "GBI_02754-RB"; Parent "GBI_02754-RB"; gene_name "GBI_02754"; previous_transcript_id "GBI_02754-RB";
Scaffold11	AGAT	transcript	10564500	10587989	.	+	.	gene_id "GBI_02754"; transcript_id "GBI_02754-RC"; Parent "GBI_02754"; gene_name "GBI_02754";
Scaffold11	maker	exon	10564500	10564889	.	+	.	gene_id "GBI_02754"; transcript_id "GBI_02754-RC"; Parent "GBI_02754-RC"; gene_name "GBI_02754"; previous_transcript_id "GBI_02754-RC";
Scaffold11	maker	exon	10565141	10565364	.	+	.	gene_id "GBI_02754"; transcript_id "GBI_02754-RC"; Parent "GBI_02754-RC"; gene_name "GBI_02754"; previous_transcript_id "GBI_02754-RC";
Scaffold11	maker	exon	10565451	10565612	.	+	.	gene_id "GBI_02754"; transcript_id "GBI_02754-RC"; Parent "GBI_02754-RC"; gene_name "GBI_02754"; previous_transcript_id "GBI_02754-RC";
Scaffold11	maker	exon	10565690	10565791	.	+	.	gene_id "GBI_02754"; transcript_id "GBI_02754-RC"; Parent "GBI_02754-RC"; gene_name "GBI_02754"; previous_transcript_id "GBI_02754-RC";
Scaffold11	maker	exon	10569136	10569412	.	+	.	gene_id "GBI_02754"; transcript_id "GBI_02754-RC"; Parent "GBI_02754-RC"; gene_name "GBI_02754"; previous_transcript_id "GBI_02754-RC";
Scaffold11	maker	exon	10569590	10569730	.	+	.	gene_id "GBI_02754"; transcript_id "GBI_02754-RC"; Parent "GBI_02754-RC"; gene_name "GBI_02754"; previous_transcript_id "GBI_02754-RC";
Scaffold11	maker	exon	10583558	10583683	.	+	.	gene_id "GBI_02754"; transcript_id "GBI_02754-RC"; Parent "GBI_02754-RC"; gene_name "GBI_02754"; previous_transcript_id "GBI_02754-RC";
Scaffold11	maker	exon	10586891	10587989	.	+	.	gene_id "GBI_02754"; transcript_id "GBI_02754-RC"; Parent "GBI_02754-RC"; gene_name "GBI_02754"; previous_transcript_id "GBI_02754-RC";
Scaffold11	AGAT	transcript	10564500	10587989	.	+	.	gene_id "GBI_02754"; transcript_id "GBI_02754-RD"; Parent "GBI_02754"; gene_name "GBI_02754";
Scaffold11	maker	exon	10564500	10564889	.	+	.	gene_id "GBI_02754"; transcript_id "GBI_02754-RD"; Parent "GBI_02754-RD"; gene_name "GBI_02754"; previous_transcript_id "GBI_02754-RD";
Scaffold11	maker	exon	10565141	10565364	.	+	.	gene_id "GBI_02754"; transcript_id "GBI_02754-RD"; Parent "GBI_02754-RD"; gene_name "GBI_02754"; previous_transcript_id "GBI_02754-RD";
Scaffold11	maker	exon	10565451	10565612	.	+	.	gene_id "GBI_02754"; transcript_id "GBI_02754-RD"; Parent "GBI_02754-RD"; gene_name "GBI_02754"; previous_transcript_id "GBI_02754-RD";
Scaffold11	maker	exon	10565690	10565791	.	+	.	gene_id "GBI_02754"; transcript_id "GBI_02754-RD"; Parent "GBI_02754-RD"; gene_name "GBI_02754"; previous_transcript_id "GBI_02754-RD";
Scaffold11	maker	exon	10569136	10569469	.	+	.	gene_id "GBI_02754"; transcript_id "GBI_02754-RD"; Parent "GBI_02754-RD"; gene_name "GBI_02754"; previous_transcript_id "GBI_02754-RD";
Scaffold11	maker	exon	10569590	10569730	.	+	.	gene_id "GBI_02754"; transcript_id "GBI_02754-RD"; Parent "GBI_02754-RD"; gene_name "GBI_02754"; previous_transcript_id "GBI_02754-RD";
Scaffold11	maker	exon	10583558	10583938	.	+	.	gene_id "GBI_02754"; transcript_id "GBI_02754-RD"; Parent "GBI_02754-RD"; gene_name "GBI_02754"; previous_transcript_id "GBI_02754-RD";
Scaffold11	maker	exon	10584910	10585164	.	+	.	gene_id "GBI_02754"; transcript_id "GBI_02754-RD"; Parent "GBI_02754-RD"; gene_name "GBI_02754"; previous_transcript_id "GBI_02754-RD";
Scaffold11	maker	exon	10586891	10587989	.	+	.	gene_id "GBI_02754"; transcript_id "GBI_02754-RD"; Parent "GBI_02754-RD"; gene_name "GBI_02754"; previous_transcript_id "GBI_02754-RD";
Scaffold11	AGAT	transcript	10564500	10587989	.	+	.	gene_id "GBI_02754"; transcript_id "GBI_02754-RE"; Parent "GBI_02754"; gene_name "GBI_02754";
Scaffold11	maker	exon	10564500	10565023	.	+	.	gene_id "GBI_02754"; transcript_id "GBI_02754-RE"; Parent "GBI_02754-RE"; gene_name "GBI_02754"; previous_transcript_id "GBI_02754-RE";
Scaffold11	maker	exon	10565141	10565364	.	+	.	gene_id "GBI_02754"; transcript_id "GBI_02754-RE"; Parent "GBI_02754-RE"; gene_name "GBI_02754"; previous_transcript_id "GBI_02754-RE";
Scaffold11	maker	exon	10565451	10565612	.	+	.	gene_id "GBI_02754"; transcript_id "GBI_02754-RE"; Parent "GBI_02754-RE"; gene_name "GBI_02754"; previous_transcript_id "GBI_02754-RE";
Scaffold11	maker	exon	10565690	10565791	.	+	.	gene_id "GBI_02754"; transcript_id "GBI_02754-RE"; Parent "GBI_02754-RE"; gene_name "GBI_02754"; previous_transcript_id "GBI_02754-RE";
Scaffold11	maker	exon	10569136	10569469	.	+	.	gene_id "GBI_02754"; transcript_id "GBI_02754-RE"; Parent "GBI_02754-RE"; gene_name "GBI_02754"; previous_transcript_id "GBI_02754-RE";
Scaffold11	maker	exon	10569590	10569730	.	+	.	gene_id "GBI_02754"; transcript_id "GBI_02754-RE"; Parent "GBI_02754-RE"; gene_name "GBI_02754"; previous_transcript_id "GBI_02754-RE";
Scaffold11	maker	exon	10584910	10585164	.	+	.	gene_id "GBI_02754"; transcript_id "GBI_02754-RE"; Parent "GBI_02754-RE"; gene_name "GBI_02754"; previous_transcript_id "GBI_02754-RE";
Scaffold11	maker	exon	10586891	10587989	.	+	.	gene_id "GBI_02754"; transcript_id "GBI_02754-RE"; Parent "GBI_02754-RE"; gene_name "GBI_02754"; previous_transcript_id "GBI_02754-RE";
Scaffold11	AGAT	transcript	10564500	10587989	.	+	.	gene_id "GBI_02754"; transcript_id "GBI_02754-RF"; Parent "GBI_02754"; gene_name "GBI_02754";
Scaffold11	maker	exon	10564500	10565023	.	+	.	gene_id "GBI_02754"; transcript_id "GBI_02754-RF"; Parent "GBI_02754-RF"; gene_name "GBI_02754"; previous_transcript_id "GBI_02754-RF";
Scaffold11	maker	exon	10565141	10565364	.	+	.	gene_id "GBI_02754"; transcript_id "GBI_02754-RF"; Parent "GBI_02754-RF"; gene_name "GBI_02754"; previous_transcript_id "GBI_02754-RF";
Scaffold11	maker	exon	10565451	10565612	.	+	.	gene_id "GBI_02754"; transcript_id "GBI_02754-RF"; Parent "GBI_02754-RF"; gene_name "GBI_02754"; previous_transcript_id "GBI_02754-RF";
Scaffold11	maker	exon	10565690	10565791	.	+	.	gene_id "GBI_02754"; transcript_id "GBI_02754-RF"; Parent "GBI_02754-RF"; gene_name "GBI_02754"; previous_transcript_id "GBI_02754-RF";
Scaffold11	maker	exon	10569136	10569469	.	+	.	gene_id "GBI_02754"; transcript_id "GBI_02754-RF"; Parent "GBI_02754-RF"; gene_name "GBI_02754"; previous_transcript_id "GBI_02754-RF";
Scaffold11	maker	exon	10569590	10569730	.	+	.	gene_id "GBI_02754"; transcript_id "GBI_02754-RF"; Parent "GBI_02754-RF"; gene_name "GBI_02754"; previous_transcript_id "GBI_02754-RF";
Scaffold11	maker	exon	10583558	10583938	.	+	.	gene_id "GBI_02754"; transcript_id "GBI_02754-RF"; Parent "GBI_02754-RF"; gene_name "GBI_02754"; previous_transcript_id "GBI_02754-RF";
Scaffold11	maker	exon	10584910	10585164	.	+	.	gene_id "GBI_02754"; transcript_id "GBI_02754-RF"; Parent "GBI_02754-RF"; gene_name "GBI_02754"; previous_transcript_id "GBI_02754-RF";
Scaffold11	maker	exon	10586891	10587989	.	+	.	gene_id "GBI_02754"; transcript_id "GBI_02754-RF"; Parent "GBI_02754-RF"; gene_name "GBI_02754"; previous_transcript_id "GBI_02754-RF";
Scaffold11	maker	CDS	10565143	10565364	.	+	0	gene_id "GBI_02754"; transcript_id "GBI_02754-RA"; Parent "GBI_02754-RA"; gene_name "GBI_02754";
Scaffold11	maker	CDS	10565451	10565612	.	+	0	gene_id "GBI_02754"; transcript_id "GBI_02754-RA"; Parent "GBI_02754-RA"; gene_name "GBI_02754";
Scaffold11	maker	CDS	10565690	10565791	.	+	0	gene_id "GBI_02754"; transcript_id "GBI_02754-RA"; Parent "GBI_02754-RA"; gene_name "GBI_02754";
Scaffold11	maker	CDS	10569136	10569170	.	+	0	gene_id "GBI_02754"; transcript_id "GBI_02754-RA"; Parent "GBI_02754-RA"; gene_name "GBI_02754";
Scaffold11	maker	CDS	10569360	10569469	.	+	1	gene_id "GBI_02754"; transcript_id "GBI_02754-RA"; Parent "GBI_02754-RA"; gene_name "GBI_02754";
Scaffold11	maker	CDS	10569590	10569730	.	+	2	gene_id "GBI_02754"; transcript_id "GBI_02754-RA"; Parent "GBI_02754-RA"; gene_name "GBI_02754";
Scaffold11	maker	CDS	10586891	10587184	.	+	2	gene_id "GBI_02754"; transcript_id "GBI_02754-RA"; Parent "GBI_02754-RA"; gene_name "GBI_02754";
Scaffold11	maker	CDS	10587811	10587842	.	+	2	gene_id "GBI_02754"; transcript_id "GBI_02754-RA"; Parent "GBI_02754-RA"; gene_name "GBI_02754";
Scaffold11	AGAT	five_prime_UTR	10564500	10564889	.	+	.	gene_id "GBI_02754"; transcript_id "GBI_02754-RA"; Parent "GBI_02754-RA"; gene_name "GBI_02754";
Scaffold11	AGAT	five_prime_UTR	10565141	10565142	.	+	.	gene_id "GBI_02754"; transcript_id "GBI_02754-RA"; Parent "GBI_02754-RA"; gene_name "GBI_02754";
Scaffold11	maker	CDS	10565143	10565364	.	+	0	gene_id "GBI_02754"; transcript_id "GBI_02754-RB"; Parent "GBI_02754-RB"; gene_name "GBI_02754"; previous_transcript_id "GBI_02754-RB";
Scaffold11	maker	CDS	10565451	10565612	.	+	0	gene_id "GBI_02754"; transcript_id "GBI_02754-RB"; Parent "GBI_02754-RB"; gene_name "GBI_02754"; previous_transcript_id "GBI_02754-RB";
Scaffold11	maker	CDS	10565690	10565791	.	+	0	gene_id "GBI_02754"; transcript_id "GBI_02754-RB"; Parent "GBI_02754-RB"; gene_name "GBI_02754"; previous_transcript_id "GBI_02754-RB";
Scaffold11	maker	CDS	10569136	10569469	.	+	0	gene_id "GBI_02754"; transcript_id "GBI_02754-RB"; Parent "GBI_02754-RB"; gene_name "GBI_02754"; previous_transcript_id "GBI_02754-RB";
Scaffold11	maker	CDS	10569590	10569730	.	+	2	gene_id "GBI_02754"; transcript_id "GBI_02754-RB"; Parent "GBI_02754-RB"; gene_name "GBI_02754"; previous_transcript_id "GBI_02754-RB";
Scaffold11	maker	CDS	10586891	10587228	.	+	2	gene_id "GBI_02754"; transcript_id "GBI_02754-RB"; Parent "GBI_02754-RB"; gene_name "GBI_02754"; previous_transcript_id "GBI_02754-RB";
Scaffold11	AGAT	five_prime_UTR	10564500	10565023	.	+	.	gene_id "GBI_02754"; transcript_id "GBI_02754-RB"; Parent "GBI_02754-RB"; gene_name "GBI_02754"; previous_transcript_id "GBI_02754-RB";
Scaffold11	AGAT	five_prime_UTR	10565141	10565142	.	+	.	gene_id "GBI_02754"; transcript_id "GBI_02754-RB"; Parent "GBI_02754-RB"; gene_name "GBI_02754"; previous_transcript_id "GBI_02754-RB";
Scaffold11	AGAT	three_prime_UTR	10587229	10587988	.	+	.	gene_id "GBI_02754"; transcript_id "GBI_02754-RB"; Parent "GBI_02754-RB"; gene_name "GBI_02754"; previous_transcript_id "GBI_02754-RB";
Scaffold11	maker	CDS	10565143	10565364	.	+	0	gene_id "GBI_02754"; transcript_id "GBI_02754-RC"; Parent "GBI_02754-RC"; gene_name "GBI_02754"; previous_transcript_id "GBI_02754-RC";
Scaffold11	maker	CDS	10565451	10565612	.	+	0	gene_id "GBI_02754"; transcript_id "GBI_02754-RC"; Parent "GBI_02754-RC"; gene_name "GBI_02754"; previous_transcript_id "GBI_02754-RC";
Scaffold11	maker	CDS	10565690	10565791	.	+	0	gene_id "GBI_02754"; transcript_id "GBI_02754-RC"; Parent "GBI_02754-RC"; gene_name "GBI_02754"; previous_transcript_id "GBI_02754-RC";
Scaffold11	maker	CDS	10569136	10569412	.	+	0	gene_id "GBI_02754"; transcript_id "GBI_02754-RC"; Parent "GBI_02754-RC"; gene_name "GBI_02754"; previous_transcript_id "GBI_02754-RC";
Scaffold11	maker	CDS	10569590	10569730	.	+	2	gene_id "GBI_02754"; transcript_id "GBI_02754-RC"; Parent "GBI_02754-RC"; gene_name "GBI_02754"; previous_transcript_id "GBI_02754-RC";
Scaffold11	maker	CDS	10583558	10583683	.	+	2	gene_id "GBI_02754"; transcript_id "GBI_02754-RC"; Parent "GBI_02754-RC"; gene_name "GBI_02754"; previous_transcript_id "GBI_02754-RC";
Scaffold11	maker	CDS	10586891	10587228	.	+	2	gene_id "GBI_02754"; transcript_id "GBI_02754-RC"; Parent "GBI_02754-RC"; gene_name "GBI_02754"; previous_transcript_id "GBI_02754-RC";
Scaffold11	AGAT	five_prime_UTR	10564500	10564889	.	+	.	gene_id "GBI_02754"; transcript_id "GBI_02754-RC"; Parent "GBI_02754-RC"; gene_name "GBI_02754"; previous_transcript_id "GBI_02754-RC";
Scaffold11	AGAT	five_prime_UTR	10565141	10565142	.	+	.	gene_id "GBI_02754"; transcript_id "GBI_02754-RC"; Parent "GBI_02754-RC"; gene_name "GBI_02754"; previous_transcript_id "GBI_02754-RC";
Scaffold11	AGAT	three_prime_UTR	10587229	10587989	.	+	.	gene_id "GBI_02754"; transcript_id "GBI_02754-RC"; Parent "GBI_02754-RC"; gene_name "GBI_02754"; previous_transcript_id "GBI_02754-RC";
Scaffold11	maker	CDS	10565143	10565364	.	+	0	gene_id "GBI_02754"; transcript_id "GBI_02754-RD"; Parent "GBI_02754-RD"; gene_name "GBI_02754"; previous_transcript_id "GBI_02754-RD";
Scaffold11	maker	CDS	10565451	10565612	.	+	0	gene_id "GBI_02754"; transcript_id "GBI_02754-RD"; Parent "GBI_02754-RD"; gene_name "GBI_02754"; previous_transcript_id "GBI_02754-RD";
Scaffold11	maker	CDS	10565690	10565791	.	+	0	gene_id "GBI_02754"; transcript_id "GBI_02754-RD"; Parent "GBI_02754-RD"; gene_name "GBI_02754"; previous_transcript_id "GBI_02754-RD";
Scaffold11	maker	CDS	10569136	10569469	.	+	0	gene_id "GBI_02754"; transcript_id "GBI_02754-RD"; Parent "GBI_02754-RD"; gene_name "GBI_02754"; previous_transcript_id "GBI_02754-RD";
Scaffold11	maker	CDS	10569590	10569730	.	+	2	gene_id "GBI_02754"; transcript_id "GBI_02754-RD"; Parent "GBI_02754-RD"; gene_name "GBI_02754"; previous_transcript_id "GBI_02754-RD";
Scaffold11	maker	CDS	10583558	10583938	.	+	2	gene_id "GBI_02754"; transcript_id "GBI_02754-RD"; Parent "GBI_02754-RD"; gene_name "GBI_02754"; previous_transcript_id "GBI_02754-RD";
Scaffold11	maker	CDS	10584910	10585164	.	+	2	gene_id "GBI_02754"; transcript_id "GBI_02754-RD"; Parent "GBI_02754-RD"; gene_name "GBI_02754"; previous_transcript_id "GBI_02754-RD";
Scaffold11	maker	CDS	10586891	10587228	.	+	2	gene_id "GBI_02754"; transcript_id "GBI_02754-RD"; Parent "GBI_02754-RD"; gene_name "GBI_02754"; previous_transcript_id "GBI_02754-RD";
Scaffold11	AGAT	five_prime_UTR	10564500	10564889	.	+	.	gene_id "GBI_02754"; transcript_id "GBI_02754-RD"; Parent "GBI_02754-RD"; gene_name "GBI_02754"; previous_transcript_id "GBI_02754-RD";
Scaffold11	AGAT	five_prime_UTR	10565141	10565142	.	+	.	gene_id "GBI_02754"; transcript_id "GBI_02754-RD"; Parent "GBI_02754-RD"; gene_name "GBI_02754"; previous_transcript_id "GBI_02754-RD";
Scaffold11	AGAT	three_prime_UTR	10587229	10587989	.	+	.	gene_id "GBI_02754"; transcript_id "GBI_02754-RD"; Parent "GBI_02754-RD"; gene_name "GBI_02754"; previous_transcript_id "GBI_02754-RD";
Scaffold11	maker	CDS	10565143	10565364	.	+	0	gene_id "GBI_02754"; transcript_id "GBI_02754-RE"; Parent "GBI_02754-RE"; gene_name "GBI_02754"; previous_transcript_id "GBI_02754-RE";
Scaffold11	maker	CDS	10565451	10565612	.	+	0	gene_id "GBI_02754"; transcript_id "GBI_02754-RE"; Parent "GBI_02754-RE"; gene_name "GBI_02754"; previous_transcript_id "GBI_02754-RE";
Scaffold11	maker	CDS	10565690	10565791	.	+	0	gene_id "GBI_02754"; transcript_id "GBI_02754-RE"; Parent "GBI_02754-RE"; gene_name "GBI_02754"; previous_transcript_id "GBI_02754-RE";
Scaffold11	maker	CDS	10569136	10569469	.	+	0	gene_id "GBI_02754"; transcript_id "GBI_02754-RE"; Parent "GBI_02754-RE"; gene_name "GBI_02754"; previous_transcript_id "GBI_02754-RE";
Scaffold11	maker	CDS	10569590	10569730	.	+	2	gene_id "GBI_02754"; transcript_id "GBI_02754-RE"; Parent "GBI_02754-RE"; gene_name "GBI_02754"; previous_transcript_id "GBI_02754-RE";
Scaffold11	maker	CDS	10584910	10585164	.	+	2	gene_id "GBI_02754"; transcript_id "GBI_02754-RE"; Parent "GBI_02754-RE"; gene_name "GBI_02754"; previous_transcript_id "GBI_02754-RE";
Scaffold11	maker	CDS	10586891	10587228	.	+	2	gene_id "GBI_02754"; transcript_id "GBI_02754-RE"; Parent "GBI_02754-RE"; gene_name "GBI_02754"; previous_transcript_id "GBI_02754-RE";
Scaffold11	AGAT	five_prime_UTR	10564500	10565023	.	+	.	gene_id "GBI_02754"; transcript_id "GBI_02754-RE"; Parent "GBI_02754-RE"; gene_name "GBI_02754"; previous_transcript_id "GBI_02754-RE";
Scaffold11	AGAT	five_prime_UTR	10565141	10565142	.	+	.	gene_id "GBI_02754"; transcript_id "GBI_02754-RE"; Parent "GBI_02754-RE"; gene_name "GBI_02754"; previous_transcript_id "GBI_02754-RE";
Scaffold11	AGAT	three_prime_UTR	10587229	10587989	.	+	.	gene_id "GBI_02754"; transcript_id "GBI_02754-RE"; Parent "GBI_02754-RE"; gene_name "GBI_02754"; previous_transcript_id "GBI_02754-RE";
Scaffold11	maker	CDS	10565143	10565364	.	+	0	gene_id "GBI_02754"; transcript_id "GBI_02754-RF"; Parent "GBI_02754-RF"; gene_name "GBI_02754"; previous_transcript_id "GBI_02754-RF";
Scaffold11	maker	CDS	10565451	10565612	.	+	0	gene_id "GBI_02754"; transcript_id "GBI_02754-RF"; Parent "GBI_02754-RF"; gene_name "GBI_02754"; previous_transcript_id "GBI_02754-RF";
Scaffold11	maker	CDS	10565690	10565791	.	+	0	gene_id "GBI_02754"; transcript_id "GBI_02754-RF"; Parent "GBI_02754-RF"; gene_name "GBI_02754"; previous_transcript_id "GBI_02754-RF";
Scaffold11	maker	CDS	10569136	10569469	.	+	0	gene_id "GBI_02754"; transcript_id "GBI_02754-RF"; Parent "GBI_02754-RF"; gene_name "GBI_02754"; previous_transcript_id "GBI_02754-RF";
Scaffold11	maker	CDS	10569590	10569730	.	+	2	gene_id "GBI_02754"; transcript_id "GBI_02754-RF"; Parent "GBI_02754-RF"; gene_name "GBI_02754"; previous_transcript_id "GBI_02754-RF";
Scaffold11	maker	CDS	10583558	10583938	.	+	2	gene_id "GBI_02754"; transcript_id "GBI_02754-RF"; Parent "GBI_02754-RF"; gene_name "GBI_02754"; previous_transcript_id "GBI_02754-RF";
Scaffold11	maker	CDS	10584910	10585164	.	+	2	gene_id "GBI_02754"; transcript_id "GBI_02754-RF"; Parent "GBI_02754-RF"; gene_name "GBI_02754"; previous_transcript_id "GBI_02754-RF";
Scaffold11	maker	CDS	10586891	10587228	.	+	2	gene_id "GBI_02754"; transcript_id "GBI_02754-RF"; Parent "GBI_02754-RF"; gene_name "GBI_02754"; previous_transcript_id "GBI_02754-RF";
Scaffold11	AGAT	five_prime_UTR	10564500	10565023	.	+	.	gene_id "GBI_02754"; transcript_id "GBI_02754-RF"; Parent "GBI_02754-RF"; gene_name "GBI_02754"; previous_transcript_id "GBI_02754-RF";
Scaffold11	AGAT	five_prime_UTR	10565141	10565142	.	+	.	gene_id "GBI_02754"; transcript_id "GBI_02754-RF"; Parent "GBI_02754-RF"; gene_name "GBI_02754"; previous_transcript_id "GBI_02754-RF";
Scaffold11	AGAT	three_prime_UTR	10587229	10587989	.	+	.	gene_id "GBI_02754"; transcript_id "GBI_02754-RF"; Parent "GBI_02754-RF"; gene_name "GBI_02754"; previous_transcript_id "GBI_02754-RF";
Scaffold11	AGAT	gene	10596086	10603215	.	+	.	gene_id "GBI_02755"; gene_name "GBI_02755";
Scaffold11	AGAT	transcript	10596086	10603215	.	+	.	gene_id "GBI_02755"; transcript_id "GBI_02755-RA"; Parent "GBI_02755"; gene_name "GBI_02755";
Scaffold11	maker	exon	10596086	10596516	.	+	.	gene_id "GBI_02755"; transcript_id "GBI_02755-RA"; Parent "GBI_02755-RA"; gene_name "GBI_02755";
Scaffold11	maker	exon	10596626	10596749	.	+	.	gene_id "GBI_02755"; transcript_id "GBI_02755-RA"; Parent "GBI_02755-RA"; gene_name "GBI_02755";
Scaffold11	maker	exon	10597410	10597516	.	+	.	gene_id "GBI_02755"; transcript_id "GBI_02755-RA"; Parent "GBI_02755-RA"; gene_name "GBI_02755";
Scaffold11	maker	exon	10597606	10597779	.	+	.	gene_id "GBI_02755"; transcript_id "GBI_02755-RA"; Parent "GBI_02755-RA"; gene_name "GBI_02755";
Scaffold11	maker	exon	10599846	10600003	.	+	.	gene_id "GBI_02755"; transcript_id "GBI_02755-RA"; Parent "GBI_02755-RA"; gene_name "GBI_02755";
Scaffold11	maker	exon	10600150	10603215	.	+	.	gene_id "GBI_02755"; transcript_id "GBI_02755-RA"; Parent "GBI_02755-RA"; gene_name "GBI_02755";
Scaffold11	maker	CDS	10596424	10596516	.	+	0	gene_id "GBI_02755"; transcript_id "GBI_02755-RA"; Parent "GBI_02755-RA"; gene_name "GBI_02755";
Scaffold11	maker	CDS	10596626	10596749	.	+	0	gene_id "GBI_02755"; transcript_id "GBI_02755-RA"; Parent "GBI_02755-RA"; gene_name "GBI_02755";
Scaffold11	maker	CDS	10597410	10597516	.	+	2	gene_id "GBI_02755"; transcript_id "GBI_02755-RA"; Parent "GBI_02755-RA"; gene_name "GBI_02755";
Scaffold11	maker	CDS	10597606	10597779	.	+	0	gene_id "GBI_02755"; transcript_id "GBI_02755-RA"; Parent "GBI_02755-RA"; gene_name "GBI_02755";
Scaffold11	maker	CDS	10599846	10600003	.	+	0	gene_id "GBI_02755"; transcript_id "GBI_02755-RA"; Parent "GBI_02755-RA"; gene_name "GBI_02755";
Scaffold11	maker	CDS	10600150	10600264	.	+	1	gene_id "GBI_02755"; transcript_id "GBI_02755-RA"; Parent "GBI_02755-RA"; gene_name "GBI_02755";
Scaffold11	AGAT	five_prime_UTR	10596086	10596423	.	+	.	gene_id "GBI_02755"; transcript_id "GBI_02755-RA"; Parent "GBI_02755-RA"; gene_name "GBI_02755";
Scaffold11	AGAT	three_prime_UTR	10600265	10603215	.	+	.	gene_id "GBI_02755"; transcript_id "GBI_02755-RA"; Parent "GBI_02755-RA"; gene_name "GBI_02755";
Scaffold11	AGAT	gene	10608011	10640893	.	-	.	gene_id "GBI_02756"; gene_name "GBI_02756";
Scaffold11	StringTie	transcript	10608011	10624119	.	-	.	gene_id "GBI_02756"; transcript_id "GBI_02756.1"; gene_name "GBI_02756"; oId "STRG.3961.2"; cmp_ref "GBI_02756-RA"; class_code "j"; tss_id "TSS2409";
Scaffold11	StringTie	exon	10608011	10612269	.	-	.	gene_id "GBI_02756"; transcript_id "GBI_02756.1"; exon_number "1";
Scaffold11	StringTie	exon	10613081	10613216	.	-	.	gene_id "GBI_02756"; transcript_id "GBI_02756.1"; exon_number "2";
Scaffold11	StringTie	exon	10618370	10618549	.	-	.	gene_id "GBI_02756"; transcript_id "GBI_02756.1"; exon_number "3";
Scaffold11	StringTie	exon	10619508	10619704	.	-	.	gene_id "GBI_02756"; transcript_id "GBI_02756.1"; exon_number "4";
Scaffold11	StringTie	exon	10620953	10621031	.	-	.	gene_id "GBI_02756"; transcript_id "GBI_02756.1"; exon_number "5";
Scaffold11	StringTie	exon	10623272	10624119	.	-	.	gene_id "GBI_02756"; transcript_id "GBI_02756.1"; exon_number "6";
Scaffold11	StringTie	transcript	10608011	10640687	.	-	.	gene_id "GBI_02756"; transcript_id "GBI_02756.2"; gene_name "GBI_02756"; oId "STRG.3961.1"; cmp_ref "GBI_02756-RA"; class_code "j"; tss_id "TSS2410";
Scaffold11	StringTie	exon	10608011	10612269	.	-	.	gene_id "GBI_02756"; transcript_id "GBI_02756.2"; exon_number "1";
Scaffold11	StringTie	exon	10613081	10613222	.	-	.	gene_id "GBI_02756"; transcript_id "GBI_02756.2"; exon_number "2";
Scaffold11	StringTie	exon	10618370	10618549	.	-	.	gene_id "GBI_02756"; transcript_id "GBI_02756.2"; exon_number "3";
Scaffold11	StringTie	exon	10619508	10619704	.	-	.	gene_id "GBI_02756"; transcript_id "GBI_02756.2"; exon_number "4";
Scaffold11	StringTie	exon	10620953	10621031	.	-	.	gene_id "GBI_02756"; transcript_id "GBI_02756.2"; exon_number "5";
Scaffold11	StringTie	exon	10623272	10623462	.	-	.	gene_id "GBI_02756"; transcript_id "GBI_02756.2"; exon_number "6";
Scaffold11	StringTie	exon	10625016	10625234	.	-	.	gene_id "GBI_02756"; transcript_id "GBI_02756.2"; exon_number "7";
Scaffold11	StringTie	exon	10626703	10627046	.	-	.	gene_id "GBI_02756"; transcript_id "GBI_02756.2"; exon_number "8";
Scaffold11	StringTie	exon	10629795	10630057	.	-	.	gene_id "GBI_02756"; transcript_id "GBI_02756.2"; exon_number "9";
Scaffold11	StringTie	exon	10630400	10630931	.	-	.	gene_id "GBI_02756"; transcript_id "GBI_02756.2"; exon_number "10";
Scaffold11	StringTie	exon	10640025	10640687	.	-	.	gene_id "GBI_02756"; transcript_id "GBI_02756.2"; exon_number "11";
Scaffold11	AGAT	transcript	10610793	10640727	.	-	.	gene_id "GBI_02756"; transcript_id "GBI_02756-RA"; Parent "GBI_02756"; gene_name "GBI_02756";
Scaffold11	maker	exon	10610793	10612269	.	-	.	gene_id "GBI_02756"; transcript_id "GBI_02756-RA"; Parent "GBI_02756-RA"; gene_name "GBI_02756";
Scaffold11	maker	exon	10613081	10613216	.	-	.	gene_id "GBI_02756"; transcript_id "GBI_02756-RA"; Parent "GBI_02756-RA"; gene_name "GBI_02756";
Scaffold11	maker	exon	10619508	10619704	.	-	.	gene_id "GBI_02756"; transcript_id "GBI_02756-RA"; Parent "GBI_02756-RA"; gene_name "GBI_02756";
Scaffold11	maker	exon	10620953	10621031	.	-	.	gene_id "GBI_02756"; transcript_id "GBI_02756-RA"; Parent "GBI_02756-RA"; gene_name "GBI_02756";
Scaffold11	maker	exon	10623272	10623462	.	-	.	gene_id "GBI_02756"; transcript_id "GBI_02756-RA"; Parent "GBI_02756-RA"; gene_name "GBI_02756";
Scaffold11	maker	exon	10625016	10625234	.	-	.	gene_id "GBI_02756"; transcript_id "GBI_02756-RA"; Parent "GBI_02756-RA"; gene_name "GBI_02756";
Scaffold11	maker	exon	10626703	10627046	.	-	.	gene_id "GBI_02756"; transcript_id "GBI_02756-RA"; Parent "GBI_02756-RA"; gene_name "GBI_02756";
Scaffold11	maker	exon	10629795	10630057	.	-	.	gene_id "GBI_02756"; transcript_id "GBI_02756-RA"; Parent "GBI_02756-RA"; gene_name "GBI_02756";
Scaffold11	maker	exon	10630400	10630931	.	-	.	gene_id "GBI_02756"; transcript_id "GBI_02756-RA"; Parent "GBI_02756-RA"; gene_name "GBI_02756";
Scaffold11	maker	exon	10640025	10640727	.	-	.	gene_id "GBI_02756"; transcript_id "GBI_02756-RA"; Parent "GBI_02756-RA"; gene_name "GBI_02756";
Scaffold11	AGAT	transcript	10610793	10640727	.	-	.	gene_id "GBI_02756"; transcript_id "GBI_02756-RB"; Parent "GBI_02756"; gene_name "GBI_02756";
Scaffold11	maker	exon	10610793	10611053	.	-	.	gene_id "GBI_02756"; transcript_id "GBI_02756-RB"; Parent "GBI_02756-RB"; gene_name "GBI_02756"; previous_transcript_id "GBI_02756-RB";
Scaffold11	maker	exon	10611153	10612269	.	-	.	gene_id "GBI_02756"; transcript_id "GBI_02756-RB"; Parent "GBI_02756-RB"; gene_name "GBI_02756"; previous_transcript_id "GBI_02756-RB";
Scaffold11	maker	exon	10613081	10613216	.	-	.	gene_id "GBI_02756"; transcript_id "GBI_02756-RB"; Parent "GBI_02756-RB"; gene_name "GBI_02756"; previous_transcript_id "GBI_02756-RB";
Scaffold11	maker	exon	10619508	10619704	.	-	.	gene_id "GBI_02756"; transcript_id "GBI_02756-RB"; Parent "GBI_02756-RB"; gene_name "GBI_02756"; previous_transcript_id "GBI_02756-RB";
Scaffold11	maker	exon	10620953	10621031	.	-	.	gene_id "GBI_02756"; transcript_id "GBI_02756-RB"; Parent "GBI_02756-RB"; gene_name "GBI_02756"; previous_transcript_id "GBI_02756-RB";
Scaffold11	maker	exon	10623272	10623462	.	-	.	gene_id "GBI_02756"; transcript_id "GBI_02756-RB"; Parent "GBI_02756-RB"; gene_name "GBI_02756"; previous_transcript_id "GBI_02756-RB";
Scaffold11	maker	exon	10625016	10625234	.	-	.	gene_id "GBI_02756"; transcript_id "GBI_02756-RB"; Parent "GBI_02756-RB"; gene_name "GBI_02756"; previous_transcript_id "GBI_02756-RB";
Scaffold11	maker	exon	10626703	10627046	.	-	.	gene_id "GBI_02756"; transcript_id "GBI_02756-RB"; Parent "GBI_02756-RB"; gene_name "GBI_02756"; previous_transcript_id "GBI_02756-RB";
Scaffold11	maker	exon	10629795	10630057	.	-	.	gene_id "GBI_02756"; transcript_id "GBI_02756-RB"; Parent "GBI_02756-RB"; gene_name "GBI_02756"; previous_transcript_id "GBI_02756-RB";
Scaffold11	maker	exon	10630400	10630931	.	-	.	gene_id "GBI_02756"; transcript_id "GBI_02756-RB"; Parent "GBI_02756-RB"; gene_name "GBI_02756"; previous_transcript_id "GBI_02756-RB";
Scaffold11	maker	exon	10640025	10640727	.	-	.	gene_id "GBI_02756"; transcript_id "GBI_02756-RB"; Parent "GBI_02756-RB"; gene_name "GBI_02756"; previous_transcript_id "GBI_02756-RB";
Scaffold11	AGAT	transcript	10610793	10640893	.	-	.	gene_id "GBI_02756"; transcript_id "GBI_02756-RC"; Parent "GBI_02756"; gene_name "GBI_02756";
Scaffold11	maker	exon	10610793	10611053	.	-	.	gene_id "GBI_02756"; transcript_id "GBI_02756-RC"; Parent "GBI_02756-RC"; gene_name "GBI_02756"; previous_transcript_id "GBI_02756-RC";
Scaffold11	maker	exon	10611153	10612269	.	-	.	gene_id "GBI_02756"; transcript_id "GBI_02756-RC"; Parent "GBI_02756-RC"; gene_name "GBI_02756"; previous_transcript_id "GBI_02756-RC";
Scaffold11	maker	exon	10613081	10613216	.	-	.	gene_id "GBI_02756"; transcript_id "GBI_02756-RC"; Parent "GBI_02756-RC"; gene_name "GBI_02756"; previous_transcript_id "GBI_02756-RC";
Scaffold11	maker	exon	10619508	10619704	.	-	.	gene_id "GBI_02756"; transcript_id "GBI_02756-RC"; Parent "GBI_02756-RC"; gene_name "GBI_02756"; previous_transcript_id "GBI_02756-RC";
Scaffold11	maker	exon	10620953	10621031	.	-	.	gene_id "GBI_02756"; transcript_id "GBI_02756-RC"; Parent "GBI_02756-RC"; gene_name "GBI_02756"; previous_transcript_id "GBI_02756-RC";
Scaffold11	maker	exon	10623272	10623462	.	-	.	gene_id "GBI_02756"; transcript_id "GBI_02756-RC"; Parent "GBI_02756-RC"; gene_name "GBI_02756"; previous_transcript_id "GBI_02756-RC";
Scaffold11	maker	exon	10625016	10625234	.	-	.	gene_id "GBI_02756"; transcript_id "GBI_02756-RC"; Parent "GBI_02756-RC"; gene_name "GBI_02756"; previous_transcript_id "GBI_02756-RC";
Scaffold11	maker	exon	10626703	10627046	.	-	.	gene_id "GBI_02756"; transcript_id "GBI_02756-RC"; Parent "GBI_02756-RC"; gene_name "GBI_02756"; previous_transcript_id "GBI_02756-RC";
Scaffold11	maker	exon	10629795	10630057	.	-	.	gene_id "GBI_02756"; transcript_id "GBI_02756-RC"; Parent "GBI_02756-RC"; gene_name "GBI_02756"; previous_transcript_id "GBI_02756-RC";
Scaffold11	maker	exon	10630400	10630852	.	-	.	gene_id "GBI_02756"; transcript_id "GBI_02756-RC"; Parent "GBI_02756-RC"; gene_name "GBI_02756"; previous_transcript_id "GBI_02756-RC";
Scaffold11	maker	exon	10640605	10640893	.	-	.	gene_id "GBI_02756"; transcript_id "GBI_02756-RC"; Parent "GBI_02756-RC"; gene_name "GBI_02756"; previous_transcript_id "GBI_02756-RC";
Scaffold11	StringTie	transcript	10624843	10627196	.	-	.	gene_id "GBI_02756"; transcript_id "GBI_02756.6"; gene_name "GBI_02756"; oId "STRG.3961.3"; cmp_ref "GBI_02756-RA"; class_code "j"; tss_id "TSS2411";
Scaffold11	StringTie	exon	10624843	10625234	.	-	.	gene_id "GBI_02756"; transcript_id "GBI_02756.6"; exon_number "1";
Scaffold11	StringTie	exon	10626703	10627196	.	-	.	gene_id "GBI_02756"; transcript_id "GBI_02756.6"; exon_number "2";
Scaffold11	StringTie	transcript	10624843	10640687	.	-	.	gene_id "GBI_02756"; transcript_id "GBI_02756.7"; gene_name "GBI_02756"; oId "STRG.3961.4"; cmp_ref "GBI_02756-RA"; class_code "j"; tss_id "TSS2410";
Scaffold11	StringTie	exon	10624843	10625234	.	-	.	gene_id "GBI_02756"; transcript_id "GBI_02756.7"; exon_number "1";
Scaffold11	StringTie	exon	10626703	10627046	.	-	.	gene_id "GBI_02756"; transcript_id "GBI_02756.7"; exon_number "2";
Scaffold11	StringTie	exon	10629795	10630057	.	-	.	gene_id "GBI_02756"; transcript_id "GBI_02756.7"; exon_number "3";
Scaffold11	StringTie	exon	10630400	10630931	.	-	.	gene_id "GBI_02756"; transcript_id "GBI_02756.7"; exon_number "4";
Scaffold11	StringTie	exon	10640025	10640687	.	-	.	gene_id "GBI_02756"; transcript_id "GBI_02756.7"; exon_number "5";
Scaffold11	maker	CDS	10611885	10612269	.	-	1	gene_id "GBI_02756"; transcript_id "GBI_02756-RA"; Parent "GBI_02756-RA"; gene_name "GBI_02756";
Scaffold11	maker	CDS	10613081	10613216	.	-	2	gene_id "GBI_02756"; transcript_id "GBI_02756-RA"; Parent "GBI_02756-RA"; gene_name "GBI_02756";
Scaffold11	maker	CDS	10619508	10619704	.	-	1	gene_id "GBI_02756"; transcript_id "GBI_02756-RA"; Parent "GBI_02756-RA"; gene_name "GBI_02756";
Scaffold11	maker	CDS	10620953	10621031	.	-	2	gene_id "GBI_02756"; transcript_id "GBI_02756-RA"; Parent "GBI_02756-RA"; gene_name "GBI_02756";
Scaffold11	maker	CDS	10623272	10623462	.	-	1	gene_id "GBI_02756"; transcript_id "GBI_02756-RA"; Parent "GBI_02756-RA"; gene_name "GBI_02756";
Scaffold11	maker	CDS	10625016	10625234	.	-	1	gene_id "GBI_02756"; transcript_id "GBI_02756-RA"; Parent "GBI_02756-RA"; gene_name "GBI_02756";
Scaffold11	maker	CDS	10626703	10627046	.	-	0	gene_id "GBI_02756"; transcript_id "GBI_02756-RA"; Parent "GBI_02756-RA"; gene_name "GBI_02756";
Scaffold11	maker	CDS	10629795	10630057	.	-	2	gene_id "GBI_02756"; transcript_id "GBI_02756-RA"; Parent "GBI_02756-RA"; gene_name "GBI_02756";
Scaffold11	maker	CDS	10630400	10630802	.	-	0	gene_id "GBI_02756"; transcript_id "GBI_02756-RA"; Parent "GBI_02756-RA"; gene_name "GBI_02756";
Scaffold11	AGAT	five_prime_UTR	10630803	10630931	.	-	.	gene_id "GBI_02756"; transcript_id "GBI_02756-RA"; Parent "GBI_02756-RA"; gene_name "GBI_02756";
Scaffold11	AGAT	five_prime_UTR	10640025	10640727	.	-	.	gene_id "GBI_02756"; transcript_id "GBI_02756-RA"; Parent "GBI_02756-RA"; gene_name "GBI_02756";
Scaffold11	AGAT	three_prime_UTR	10610793	10611884	.	-	.	gene_id "GBI_02756"; transcript_id "GBI_02756-RA"; Parent "GBI_02756-RA"; gene_name "GBI_02756";
Scaffold11	maker	CDS	10611885	10612269	.	-	1	gene_id "GBI_02756"; transcript_id "GBI_02756-RB"; Parent "GBI_02756-RB"; gene_name "GBI_02756"; previous_transcript_id "GBI_02756-RB";
Scaffold11	maker	CDS	10613081	10613216	.	-	2	gene_id "GBI_02756"; transcript_id "GBI_02756-RB"; Parent "GBI_02756-RB"; gene_name "GBI_02756"; previous_transcript_id "GBI_02756-RB";
Scaffold11	maker	CDS	10619508	10619704	.	-	1	gene_id "GBI_02756"; transcript_id "GBI_02756-RB"; Parent "GBI_02756-RB"; gene_name "GBI_02756"; previous_transcript_id "GBI_02756-RB";
Scaffold11	maker	CDS	10620953	10621031	.	-	2	gene_id "GBI_02756"; transcript_id "GBI_02756-RB"; Parent "GBI_02756-RB"; gene_name "GBI_02756"; previous_transcript_id "GBI_02756-RB";
Scaffold11	maker	CDS	10623272	10623462	.	-	1	gene_id "GBI_02756"; transcript_id "GBI_02756-RB"; Parent "GBI_02756-RB"; gene_name "GBI_02756"; previous_transcript_id "GBI_02756-RB";
Scaffold11	maker	CDS	10625016	10625234	.	-	1	gene_id "GBI_02756"; transcript_id "GBI_02756-RB"; Parent "GBI_02756-RB"; gene_name "GBI_02756"; previous_transcript_id "GBI_02756-RB";
Scaffold11	maker	CDS	10626703	10627046	.	-	0	gene_id "GBI_02756"; transcript_id "GBI_02756-RB"; Parent "GBI_02756-RB"; gene_name "GBI_02756"; previous_transcript_id "GBI_02756-RB";
Scaffold11	maker	CDS	10629795	10630057	.	-	2	gene_id "GBI_02756"; transcript_id "GBI_02756-RB"; Parent "GBI_02756-RB"; gene_name "GBI_02756"; previous_transcript_id "GBI_02756-RB";
Scaffold11	maker	CDS	10630400	10630802	.	-	0	gene_id "GBI_02756"; transcript_id "GBI_02756-RB"; Parent "GBI_02756-RB"; gene_name "GBI_02756"; previous_transcript_id "GBI_02756-RB";
Scaffold11	AGAT	five_prime_UTR	10630803	10630931	.	-	.	gene_id "GBI_02756"; transcript_id "GBI_02756-RB"; Parent "GBI_02756-RB"; gene_name "GBI_02756"; previous_transcript_id "GBI_02756-RB";
Scaffold11	AGAT	five_prime_UTR	10640025	10640727	.	-	.	gene_id "GBI_02756"; transcript_id "GBI_02756-RB"; Parent "GBI_02756-RB"; gene_name "GBI_02756"; previous_transcript_id "GBI_02756-RB";
Scaffold11	AGAT	three_prime_UTR	10610793	10611053	.	-	.	gene_id "GBI_02756"; transcript_id "GBI_02756-RB"; Parent "GBI_02756-RB"; gene_name "GBI_02756"; previous_transcript_id "GBI_02756-RB";
Scaffold11	AGAT	three_prime_UTR	10611153	10611884	.	-	.	gene_id "GBI_02756"; transcript_id "GBI_02756-RB"; Parent "GBI_02756-RB"; gene_name "GBI_02756"; previous_transcript_id "GBI_02756-RB";
Scaffold11	maker	CDS	10611885	10612269	.	-	1	gene_id "GBI_02756"; transcript_id "GBI_02756-RC"; Parent "GBI_02756-RC"; gene_name "GBI_02756"; previous_transcript_id "GBI_02756-RC";
Scaffold11	maker	CDS	10613081	10613216	.	-	2	gene_id "GBI_02756"; transcript_id "GBI_02756-RC"; Parent "GBI_02756-RC"; gene_name "GBI_02756"; previous_transcript_id "GBI_02756-RC";
Scaffold11	maker	CDS	10619508	10619704	.	-	1	gene_id "GBI_02756"; transcript_id "GBI_02756-RC"; Parent "GBI_02756-RC"; gene_name "GBI_02756"; previous_transcript_id "GBI_02756-RC";
Scaffold11	maker	CDS	10620953	10621031	.	-	2	gene_id "GBI_02756"; transcript_id "GBI_02756-RC"; Parent "GBI_02756-RC"; gene_name "GBI_02756"; previous_transcript_id "GBI_02756-RC";
Scaffold11	maker	CDS	10623272	10623462	.	-	1	gene_id "GBI_02756"; transcript_id "GBI_02756-RC"; Parent "GBI_02756-RC"; gene_name "GBI_02756"; previous_transcript_id "GBI_02756-RC";
Scaffold11	maker	CDS	10625016	10625234	.	-	1	gene_id "GBI_02756"; transcript_id "GBI_02756-RC"; Parent "GBI_02756-RC"; gene_name "GBI_02756"; previous_transcript_id "GBI_02756-RC";
Scaffold11	maker	CDS	10626703	10627046	.	-	0	gene_id "GBI_02756"; transcript_id "GBI_02756-RC"; Parent "GBI_02756-RC"; gene_name "GBI_02756"; previous_transcript_id "GBI_02756-RC";
Scaffold11	maker	CDS	10629795	10630057	.	-	2	gene_id "GBI_02756"; transcript_id "GBI_02756-RC"; Parent "GBI_02756-RC"; gene_name "GBI_02756"; previous_transcript_id "GBI_02756-RC";
Scaffold11	maker	CDS	10630400	10630852	.	-	2	gene_id "GBI_02756"; transcript_id "GBI_02756-RC"; Parent "GBI_02756-RC"; gene_name "GBI_02756"; previous_transcript_id "GBI_02756-RC";
Scaffold11	maker	CDS	10640605	10640893	.	-	0	gene_id "GBI_02756"; transcript_id "GBI_02756-RC"; Parent "GBI_02756-RC"; gene_name "GBI_02756"; previous_transcript_id "GBI_02756-RC";
Scaffold11	AGAT	three_prime_UTR	10610793	10611053	.	-	.	gene_id "GBI_02756"; transcript_id "GBI_02756-RC"; Parent "GBI_02756-RC"; gene_name "GBI_02756"; previous_transcript_id "GBI_02756-RC";
Scaffold11	AGAT	three_prime_UTR	10611153	10611884	.	-	.	gene_id "GBI_02756"; transcript_id "GBI_02756-RC"; Parent "GBI_02756-RC"; gene_name "GBI_02756"; previous_transcript_id "GBI_02756-RC";
Scaffold11	AGAT	gene	10688571	10708810	.	-	.	gene_id "GBI_02757"; gene_name "GBI_02757";
Scaffold11	StringTie	transcript	10688571	10708810	.	-	.	gene_id "GBI_02757"; transcript_id "GBI_02757.1"; gene_name "GBI_02757"; oId "STRG.3964.2"; cmp_ref "GBI_02757-RA"; class_code "j"; tss_id "TSS2412";
Scaffold11	StringTie	exon	10688571	10688738	.	-	.	gene_id "GBI_02757"; transcript_id "GBI_02757.1"; exon_number "1";
Scaffold11	StringTie	exon	10708164	10708259	.	-	.	gene_id "GBI_02757"; transcript_id "GBI_02757.1"; exon_number "2";
Scaffold11	StringTie	exon	10708641	10708810	.	-	.	gene_id "GBI_02757"; transcript_id "GBI_02757.1"; exon_number "3";
Scaffold11	StringTie	transcript	10688571	10708810	.	-	.	gene_id "GBI_02757"; transcript_id "GBI_02757.2"; gene_name "GBI_02757"; oId "STRG.3964.1"; cmp_ref "GBI_02757-RA"; class_code "j"; tss_id "TSS2412";
Scaffold11	StringTie	exon	10688571	10688738	.	-	.	gene_id "GBI_02757"; transcript_id "GBI_02757.2"; exon_number "1";
Scaffold11	StringTie	exon	10708164	10708259	.	-	.	gene_id "GBI_02757"; transcript_id "GBI_02757.2"; exon_number "2";
Scaffold11	StringTie	exon	10708651	10708810	.	-	.	gene_id "GBI_02757"; transcript_id "GBI_02757.2"; exon_number "3";
Scaffold11	StringTie	transcript	10689950	10708810	.	-	.	gene_id "GBI_02757"; transcript_id "GBI_02757.3"; gene_name "GBI_02757"; oId "STRG.3964.3"; cmp_ref "GBI_02757-RA"; class_code "j"; tss_id "TSS2412";
Scaffold11	StringTie	exon	10689950	10690233	.	-	.	gene_id "GBI_02757"; transcript_id "GBI_02757.3"; exon_number "1";
Scaffold11	StringTie	exon	10708164	10708259	.	-	.	gene_id "GBI_02757"; transcript_id "GBI_02757.3"; exon_number "2";
Scaffold11	StringTie	exon	10708651	10708810	.	-	.	gene_id "GBI_02757"; transcript_id "GBI_02757.3"; exon_number "3";
Scaffold11	StringTie	transcript	10691504	10708810	.	-	.	gene_id "GBI_02757"; transcript_id "GBI_02757.4"; gene_name "GBI_02757"; oId "STRG.3964.4"; cmp_ref "GBI_02757-RA"; class_code "j"; tss_id "TSS2412";
Scaffold11	StringTie	exon	10691504	10692318	.	-	.	gene_id "GBI_02757"; transcript_id "GBI_02757.4"; exon_number "1";
Scaffold11	StringTie	exon	10708164	10708259	.	-	.	gene_id "GBI_02757"; transcript_id "GBI_02757.4"; exon_number "2";
Scaffold11	StringTie	exon	10708641	10708810	.	-	.	gene_id "GBI_02757"; transcript_id "GBI_02757.4"; exon_number "3";
Scaffold11	AGAT	transcript	10705711	10708402	.	-	.	gene_id "GBI_02757"; transcript_id "GBI_02757-RA"; Parent "GBI_02757"; gene_name "GBI_02757";
Scaffold11	maker	exon	10705711	10705817	.	-	.	gene_id "GBI_02757"; transcript_id "GBI_02757-RA"; Parent "GBI_02757-RA"; gene_name "GBI_02757";
Scaffold11	maker	exon	10708164	10708259	.	-	.	gene_id "GBI_02757"; transcript_id "GBI_02757-RA"; Parent "GBI_02757-RA"; gene_name "GBI_02757";
Scaffold11	maker	exon	10708354	10708402	.	-	.	gene_id "GBI_02757"; transcript_id "GBI_02757-RA"; Parent "GBI_02757-RA"; gene_name "GBI_02757";
Scaffold11	maker	CDS	10705711	10705817	.	-	2	gene_id "GBI_02757"; transcript_id "GBI_02757-RA"; Parent "GBI_02757-RA"; gene_name "GBI_02757";
Scaffold11	maker	CDS	10708164	10708259	.	-	2	gene_id "GBI_02757"; transcript_id "GBI_02757-RA"; Parent "GBI_02757-RA"; gene_name "GBI_02757";
Scaffold11	maker	CDS	10708354	10708402	.	-	0	gene_id "GBI_02757"; transcript_id "GBI_02757-RA"; Parent "GBI_02757-RA"; gene_name "GBI_02757";
Scaffold11	AGAT	gene	10764762	10766400	.	+	.	gene_id "GBI_02758"; gene_name "GBI_02758";
Scaffold11	StringTie	transcript	10764762	10766070	.	+	.	gene_id "GBI_02758"; transcript_id "GBI_02758.1"; gene_name "GBI_02758"; oId "STRG.3969.1"; cmp_ref "GBI_02758-RA"; class_code "m"; tss_id "TSS2255";
Scaffold11	StringTie	exon	10764762	10765342	.	+	.	gene_id "GBI_02758"; transcript_id "GBI_02758.1"; exon_number "1";
Scaffold11	StringTie	exon	10765426	10765804	.	+	.	gene_id "GBI_02758"; transcript_id "GBI_02758.1"; exon_number "2";
Scaffold11	StringTie	exon	10765881	10766070	.	+	.	gene_id "GBI_02758"; transcript_id "GBI_02758.1"; exon_number "3";
Scaffold11	AGAT	transcript	10764918	10766400	.	+	.	gene_id "GBI_02758"; transcript_id "GBI_02758-RA"; Parent "GBI_02758"; gene_name "GBI_02758";
Scaffold11	maker	exon	10764918	10765342	.	+	.	gene_id "GBI_02758"; transcript_id "GBI_02758-RA"; Parent "GBI_02758-RA"; gene_name "GBI_02758";
Scaffold11	maker	exon	10765426	10765532	.	+	.	gene_id "GBI_02758"; transcript_id "GBI_02758-RA"; Parent "GBI_02758-RA"; gene_name "GBI_02758";
Scaffold11	maker	exon	10765602	10765804	.	+	.	gene_id "GBI_02758"; transcript_id "GBI_02758-RA"; Parent "GBI_02758-RA"; gene_name "GBI_02758";
Scaffold11	maker	exon	10765881	10766400	.	+	.	gene_id "GBI_02758"; transcript_id "GBI_02758-RA"; Parent "GBI_02758-RA"; gene_name "GBI_02758";
Scaffold11	AGAT	transcript	10764918	10766400	.	+	.	gene_id "GBI_02758"; transcript_id "GBI_02758-RB"; Parent "GBI_02758"; gene_name "GBI_02758";
Scaffold11	maker	exon	10764918	10765096	.	+	.	gene_id "GBI_02758"; transcript_id "GBI_02758-RB"; Parent "GBI_02758-RB"; gene_name "GBI_02758"; previous_transcript_id "GBI_02758-RB";
Scaffold11	maker	exon	10765247	10765342	.	+	.	gene_id "GBI_02758"; transcript_id "GBI_02758-RB"; Parent "GBI_02758-RB"; gene_name "GBI_02758"; previous_transcript_id "GBI_02758-RB";
Scaffold11	maker	exon	10765426	10765532	.	+	.	gene_id "GBI_02758"; transcript_id "GBI_02758-RB"; Parent "GBI_02758-RB"; gene_name "GBI_02758"; previous_transcript_id "GBI_02758-RB";
Scaffold11	maker	exon	10765602	10765804	.	+	.	gene_id "GBI_02758"; transcript_id "GBI_02758-RB"; Parent "GBI_02758-RB"; gene_name "GBI_02758"; previous_transcript_id "GBI_02758-RB";
Scaffold11	maker	exon	10765881	10766400	.	+	.	gene_id "GBI_02758"; transcript_id "GBI_02758-RB"; Parent "GBI_02758-RB"; gene_name "GBI_02758"; previous_transcript_id "GBI_02758-RB";
Scaffold11	maker	CDS	10765206	10765342	.	+	0	gene_id "GBI_02758"; transcript_id "GBI_02758-RA"; Parent "GBI_02758-RA"; gene_name "GBI_02758";
Scaffold11	maker	CDS	10765426	10765532	.	+	1	gene_id "GBI_02758"; transcript_id "GBI_02758-RA"; Parent "GBI_02758-RA"; gene_name "GBI_02758";
Scaffold11	maker	CDS	10765602	10765804	.	+	2	gene_id "GBI_02758"; transcript_id "GBI_02758-RA"; Parent "GBI_02758-RA"; gene_name "GBI_02758";
Scaffold11	maker	CDS	10765881	10765985	.	+	0	gene_id "GBI_02758"; transcript_id "GBI_02758-RA"; Parent "GBI_02758-RA"; gene_name "GBI_02758";
Scaffold11	AGAT	five_prime_UTR	10764918	10765205	.	+	.	gene_id "GBI_02758"; transcript_id "GBI_02758-RA"; Parent "GBI_02758-RA"; gene_name "GBI_02758";
Scaffold11	AGAT	three_prime_UTR	10765986	10766400	.	+	.	gene_id "GBI_02758"; transcript_id "GBI_02758-RA"; Parent "GBI_02758-RA"; gene_name "GBI_02758";
Scaffold11	maker	CDS	10765338	10765342	.	+	0	gene_id "GBI_02758"; transcript_id "GBI_02758-RB"; Parent "GBI_02758-RB"; gene_name "GBI_02758"; previous_transcript_id "GBI_02758-RB";
Scaffold11	maker	CDS	10765426	10765532	.	+	1	gene_id "GBI_02758"; transcript_id "GBI_02758-RB"; Parent "GBI_02758-RB"; gene_name "GBI_02758"; previous_transcript_id "GBI_02758-RB";
Scaffold11	maker	CDS	10765602	10765804	.	+	2	gene_id "GBI_02758"; transcript_id "GBI_02758-RB"; Parent "GBI_02758-RB"; gene_name "GBI_02758"; previous_transcript_id "GBI_02758-RB";
Scaffold11	maker	CDS	10765881	10765985	.	+	0	gene_id "GBI_02758"; transcript_id "GBI_02758-RB"; Parent "GBI_02758-RB"; gene_name "GBI_02758"; previous_transcript_id "GBI_02758-RB";
Scaffold11	AGAT	five_prime_UTR	10764918	10765096	.	+	.	gene_id "GBI_02758"; transcript_id "GBI_02758-RB"; Parent "GBI_02758-RB"; gene_name "GBI_02758"; previous_transcript_id "GBI_02758-RB";
Scaffold11	AGAT	five_prime_UTR	10765247	10765337	.	+	.	gene_id "GBI_02758"; transcript_id "GBI_02758-RB"; Parent "GBI_02758-RB"; gene_name "GBI_02758"; previous_transcript_id "GBI_02758-RB";
Scaffold11	AGAT	three_prime_UTR	10765986	10766400	.	+	.	gene_id "GBI_02758"; transcript_id "GBI_02758-RB"; Parent "GBI_02758-RB"; gene_name "GBI_02758"; previous_transcript_id "GBI_02758-RB";
Scaffold11	AGAT	gene	10766215	10804665	.	-	.	gene_id "GBI_02759"; gene_name "GBI_02759";
Scaffold11	StringTie	transcript	10766215	10784481	.	-	.	gene_id "GBI_02759"; transcript_id "GBI_02759.1"; gene_name "GBI_02759"; oId "STRG.3970.1"; cmp_ref "GBI_02759-RA"; class_code "n"; tss_id "TSS2413";
Scaffold11	StringTie	exon	10766215	10772054	.	-	.	gene_id "GBI_02759"; transcript_id "GBI_02759.1"; exon_number "1";
Scaffold11	StringTie	exon	10772198	10778701	.	-	.	gene_id "GBI_02759"; transcript_id "GBI_02759.1"; exon_number "2";
Scaffold11	StringTie	exon	10778887	10779063	.	-	.	gene_id "GBI_02759"; transcript_id "GBI_02759.1"; exon_number "3";
Scaffold11	StringTie	exon	10779151	10779227	.	-	.	gene_id "GBI_02759"; transcript_id "GBI_02759.1"; exon_number "4";
Scaffold11	StringTie	exon	10780859	10781026	.	-	.	gene_id "GBI_02759"; transcript_id "GBI_02759.1"; exon_number "5";
Scaffold11	StringTie	exon	10781119	10781292	.	-	.	gene_id "GBI_02759"; transcript_id "GBI_02759.1"; exon_number "6";
Scaffold11	StringTie	exon	10781375	10781553	.	-	.	gene_id "GBI_02759"; transcript_id "GBI_02759.1"; exon_number "7";
Scaffold11	StringTie	exon	10782180	10782300	.	-	.	gene_id "GBI_02759"; transcript_id "GBI_02759.1"; exon_number "8";
Scaffold11	StringTie	exon	10782674	10783740	.	-	.	gene_id "GBI_02759"; transcript_id "GBI_02759.1"; exon_number "9";
Scaffold11	StringTie	exon	10783875	10784051	.	-	.	gene_id "GBI_02759"; transcript_id "GBI_02759.1"; exon_number "10";
Scaffold11	StringTie	exon	10784321	10784481	.	-	.	gene_id "GBI_02759"; transcript_id "GBI_02759.1"; exon_number "11";
Scaffold11	AGAT	transcript	10769888	10804665	.	-	.	gene_id "GBI_02759"; transcript_id "GBI_02759-RA"; Parent "GBI_02759"; gene_name "GBI_02759";
Scaffold11	maker	exon	10769888	10772054	.	-	.	gene_id "GBI_02759"; transcript_id "GBI_02759-RA"; Parent "GBI_02759-RA"; gene_name "GBI_02759";
Scaffold11	maker	exon	10772198	10772311	.	-	.	gene_id "GBI_02759"; transcript_id "GBI_02759-RA"; Parent "GBI_02759-RA"; gene_name "GBI_02759";
Scaffold11	maker	exon	10778566	10778701	.	-	.	gene_id "GBI_02759"; transcript_id "GBI_02759-RA"; Parent "GBI_02759-RA"; gene_name "GBI_02759";
Scaffold11	maker	exon	10778887	10779063	.	-	.	gene_id "GBI_02759"; transcript_id "GBI_02759-RA"; Parent "GBI_02759-RA"; gene_name "GBI_02759";
Scaffold11	maker	exon	10779151	10779227	.	-	.	gene_id "GBI_02759"; transcript_id "GBI_02759-RA"; Parent "GBI_02759-RA"; gene_name "GBI_02759";
Scaffold11	maker	exon	10780859	10781026	.	-	.	gene_id "GBI_02759"; transcript_id "GBI_02759-RA"; Parent "GBI_02759-RA"; gene_name "GBI_02759";
Scaffold11	maker	exon	10781119	10781292	.	-	.	gene_id "GBI_02759"; transcript_id "GBI_02759-RA"; Parent "GBI_02759-RA"; gene_name "GBI_02759";
Scaffold11	maker	exon	10781375	10781553	.	-	.	gene_id "GBI_02759"; transcript_id "GBI_02759-RA"; Parent "GBI_02759-RA"; gene_name "GBI_02759";
Scaffold11	maker	exon	10782180	10782300	.	-	.	gene_id "GBI_02759"; transcript_id "GBI_02759-RA"; Parent "GBI_02759-RA"; gene_name "GBI_02759";
Scaffold11	maker	exon	10782886	10783740	.	-	.	gene_id "GBI_02759"; transcript_id "GBI_02759-RA"; Parent "GBI_02759-RA"; gene_name "GBI_02759";
Scaffold11	maker	exon	10783875	10784051	.	-	.	gene_id "GBI_02759"; transcript_id "GBI_02759-RA"; Parent "GBI_02759-RA"; gene_name "GBI_02759";
Scaffold11	maker	exon	10784321	10784668	.	-	.	gene_id "GBI_02759"; transcript_id "GBI_02759-RA"; Parent "GBI_02759-RA"; gene_name "GBI_02759";
Scaffold11	maker	exon	10804358	10804665	.	-	.	gene_id "GBI_02759"; transcript_id "GBI_02759-RA"; Parent "GBI_02759-RA"; gene_name "GBI_02759";
Scaffold11	StringTie	transcript	10771865	10804665	.	-	.	gene_id "GBI_02759"; transcript_id "GBI_02759.3"; gene_name "GBI_02759"; oId "STRG.3970.3"; cmp_ref "GBI_02759-RA"; class_code "j"; tss_id "TSS2414";
Scaffold11	StringTie	exon	10771865	10772054	.	-	.	gene_id "GBI_02759"; transcript_id "GBI_02759.3"; exon_number "1";
Scaffold11	StringTie	exon	10772198	10772311	.	-	.	gene_id "GBI_02759"; transcript_id "GBI_02759.3"; exon_number "2";
Scaffold11	StringTie	exon	10778566	10778701	.	-	.	gene_id "GBI_02759"; transcript_id "GBI_02759.3"; exon_number "3";
Scaffold11	StringTie	exon	10778887	10779084	.	-	.	gene_id "GBI_02759"; transcript_id "GBI_02759.3"; exon_number "4";
Scaffold11	StringTie	exon	10779151	10779227	.	-	.	gene_id "GBI_02759"; transcript_id "GBI_02759.3"; exon_number "5";
Scaffold11	StringTie	exon	10780859	10781026	.	-	.	gene_id "GBI_02759"; transcript_id "GBI_02759.3"; exon_number "6";
Scaffold11	StringTie	exon	10781119	10781292	.	-	.	gene_id "GBI_02759"; transcript_id "GBI_02759.3"; exon_number "7";
Scaffold11	StringTie	exon	10781375	10781553	.	-	.	gene_id "GBI_02759"; transcript_id "GBI_02759.3"; exon_number "8";
Scaffold11	StringTie	exon	10782180	10782300	.	-	.	gene_id "GBI_02759"; transcript_id "GBI_02759.3"; exon_number "9";
Scaffold11	StringTie	exon	10782886	10783740	.	-	.	gene_id "GBI_02759"; transcript_id "GBI_02759.3"; exon_number "10";
Scaffold11	StringTie	exon	10783875	10784051	.	-	.	gene_id "GBI_02759"; transcript_id "GBI_02759.3"; exon_number "11";
Scaffold11	StringTie	exon	10784321	10784668	.	-	.	gene_id "GBI_02759"; transcript_id "GBI_02759.3"; exon_number "12";
Scaffold11	StringTie	exon	10804358	10804665	.	-	.	gene_id "GBI_02759"; transcript_id "GBI_02759.3"; exon_number "13";
Scaffold11	maker	CDS	10772007	10772054	.	-	0	gene_id "GBI_02759"; transcript_id "GBI_02759-RA"; Parent "GBI_02759-RA"; gene_name "GBI_02759";
Scaffold11	maker	CDS	10772198	10772311	.	-	0	gene_id "GBI_02759"; transcript_id "GBI_02759-RA"; Parent "GBI_02759-RA"; gene_name "GBI_02759";
Scaffold11	maker	CDS	10778566	10778701	.	-	1	gene_id "GBI_02759"; transcript_id "GBI_02759-RA"; Parent "GBI_02759-RA"; gene_name "GBI_02759";
Scaffold11	maker	CDS	10778887	10779063	.	-	1	gene_id "GBI_02759"; transcript_id "GBI_02759-RA"; Parent "GBI_02759-RA"; gene_name "GBI_02759";
Scaffold11	maker	CDS	10779151	10779227	.	-	0	gene_id "GBI_02759"; transcript_id "GBI_02759-RA"; Parent "GBI_02759-RA"; gene_name "GBI_02759";
Scaffold11	maker	CDS	10780859	10781026	.	-	0	gene_id "GBI_02759"; transcript_id "GBI_02759-RA"; Parent "GBI_02759-RA"; gene_name "GBI_02759";
Scaffold11	maker	CDS	10781119	10781292	.	-	0	gene_id "GBI_02759"; transcript_id "GBI_02759-RA"; Parent "GBI_02759-RA"; gene_name "GBI_02759";
Scaffold11	maker	CDS	10781375	10781553	.	-	2	gene_id "GBI_02759"; transcript_id "GBI_02759-RA"; Parent "GBI_02759-RA"; gene_name "GBI_02759";
Scaffold11	maker	CDS	10782180	10782264	.	-	0	gene_id "GBI_02759"; transcript_id "GBI_02759-RA"; Parent "GBI_02759-RA"; gene_name "GBI_02759";
Scaffold11	AGAT	five_prime_UTR	10782265	10782300	.	-	.	gene_id "GBI_02759"; transcript_id "GBI_02759-RA"; Parent "GBI_02759-RA"; gene_name "GBI_02759";
Scaffold11	AGAT	five_prime_UTR	10782886	10783740	.	-	.	gene_id "GBI_02759"; transcript_id "GBI_02759-RA"; Parent "GBI_02759-RA"; gene_name "GBI_02759";
Scaffold11	AGAT	five_prime_UTR	10783875	10784051	.	-	.	gene_id "GBI_02759"; transcript_id "GBI_02759-RA"; Parent "GBI_02759-RA"; gene_name "GBI_02759";
Scaffold11	AGAT	five_prime_UTR	10784321	10784668	.	-	.	gene_id "GBI_02759"; transcript_id "GBI_02759-RA"; Parent "GBI_02759-RA"; gene_name "GBI_02759";
Scaffold11	AGAT	five_prime_UTR	10804358	10804665	.	-	.	gene_id "GBI_02759"; transcript_id "GBI_02759-RA"; Parent "GBI_02759-RA"; gene_name "GBI_02759";
Scaffold11	AGAT	three_prime_UTR	10769888	10772006	.	-	.	gene_id "GBI_02759"; transcript_id "GBI_02759-RA"; Parent "GBI_02759-RA"; gene_name "GBI_02759";
Scaffold11	AGAT	gene	10783216	10819351	.	+	.	gene_id "GBI_02760"; gene_name "GBI_02760";
Scaffold11	AGAT	transcript	10783216	10819351	.	+	.	gene_id "GBI_02760"; transcript_id "GBI_02760-RA"; Parent "GBI_02760"; gene_name "GBI_02760";
Scaffold11	maker	exon	10783216	10783289	.	+	.	gene_id "GBI_02760"; transcript_id "GBI_02760-RA"; Parent "GBI_02760-RA"; gene_name "GBI_02760";
Scaffold11	maker	exon	10783449	10783742	.	+	.	gene_id "GBI_02760"; transcript_id "GBI_02760-RA"; Parent "GBI_02760-RA"; gene_name "GBI_02760";
Scaffold11	maker	exon	10783877	10784051	.	+	.	gene_id "GBI_02760"; transcript_id "GBI_02760-RA"; Parent "GBI_02760-RA"; gene_name "GBI_02760";
Scaffold11	maker	exon	10784327	10784668	.	+	.	gene_id "GBI_02760"; transcript_id "GBI_02760-RA"; Parent "GBI_02760-RA"; gene_name "GBI_02760";
Scaffold11	maker	exon	10810203	10810322	.	+	.	gene_id "GBI_02760"; transcript_id "GBI_02760-RA"; Parent "GBI_02760-RA"; gene_name "GBI_02760";
Scaffold11	maker	exon	10810397	10810501	.	+	.	gene_id "GBI_02760"; transcript_id "GBI_02760-RA"; Parent "GBI_02760-RA"; gene_name "GBI_02760";
Scaffold11	maker	exon	10810824	10810965	.	+	.	gene_id "GBI_02760"; transcript_id "GBI_02760-RA"; Parent "GBI_02760-RA"; gene_name "GBI_02760";
Scaffold11	maker	exon	10812241	10814989	.	+	.	gene_id "GBI_02760"; transcript_id "GBI_02760-RA"; Parent "GBI_02760-RA"; gene_name "GBI_02760";
Scaffold11	maker	exon	10818909	10819351	.	+	.	gene_id "GBI_02760"; transcript_id "GBI_02760-RA"; Parent "GBI_02760-RA"; gene_name "GBI_02760";
Scaffold11	StringTie	transcript	10783449	10818936	.	+	.	gene_id "GBI_02760"; transcript_id "GBI_02760.2"; gene_name "GBI_02760"; oId "STRG.3971.1"; cmp_ref "GBI_02760-RA"; class_code "j"; tss_id "TSS2257";
Scaffold11	StringTie	exon	10783449	10783742	.	+	.	gene_id "GBI_02760"; transcript_id "GBI_02760.2"; exon_number "1";
Scaffold11	StringTie	exon	10783877	10784051	.	+	.	gene_id "GBI_02760"; transcript_id "GBI_02760.2"; exon_number "2";
Scaffold11	StringTie	exon	10784169	10784668	.	+	.	gene_id "GBI_02760"; transcript_id "GBI_02760.2"; exon_number "3";
Scaffold11	StringTie	exon	10810203	10810322	.	+	.	gene_id "GBI_02760"; transcript_id "GBI_02760.2"; exon_number "4";
Scaffold11	StringTie	exon	10810397	10810501	.	+	.	gene_id "GBI_02760"; transcript_id "GBI_02760.2"; exon_number "5";
Scaffold11	StringTie	exon	10810824	10810965	.	+	.	gene_id "GBI_02760"; transcript_id "GBI_02760.2"; exon_number "6";
Scaffold11	StringTie	exon	10812241	10814989	.	+	.	gene_id "GBI_02760"; transcript_id "GBI_02760.2"; exon_number "7";
Scaffold11	StringTie	exon	10818909	10818936	.	+	.	gene_id "GBI_02760"; transcript_id "GBI_02760.2"; exon_number "8";
Scaffold11	StringTie	transcript	10808767	10819056	.	+	.	gene_id "GBI_02760"; transcript_id "GBI_02760.3"; gene_name "GBI_02760"; oId "STRG.3971.2"; cmp_ref "GBI_02760-RA"; class_code "j"; tss_id "TSS2258";
Scaffold11	StringTie	exon	10808767	10808816	.	+	.	gene_id "GBI_02760"; transcript_id "GBI_02760.3"; exon_number "1";
Scaffold11	StringTie	exon	10810203	10810322	.	+	.	gene_id "GBI_02760"; transcript_id "GBI_02760.3"; exon_number "2";
Scaffold11	StringTie	exon	10810397	10810501	.	+	.	gene_id "GBI_02760"; transcript_id "GBI_02760.3"; exon_number "3";
Scaffold11	StringTie	exon	10810824	10810965	.	+	.	gene_id "GBI_02760"; transcript_id "GBI_02760.3"; exon_number "4";
Scaffold11	StringTie	exon	10812241	10814989	.	+	.	gene_id "GBI_02760"; transcript_id "GBI_02760.3"; exon_number "5";
Scaffold11	StringTie	exon	10818909	10819056	.	+	.	gene_id "GBI_02760"; transcript_id "GBI_02760.3"; exon_number "6";
Scaffold11	StringTie	transcript	10809370	10812274	.	+	.	gene_id "GBI_02760"; transcript_id "GBI_02760.4"; gene_name "GBI_02760"; oId "STRG.3971.3"; cmp_ref "GBI_02760-RA"; class_code "j"; tss_id "TSS2259";
Scaffold11	StringTie	exon	10809370	10809469	.	+	.	gene_id "GBI_02760"; transcript_id "GBI_02760.4"; exon_number "1";
Scaffold11	StringTie	exon	10810203	10810322	.	+	.	gene_id "GBI_02760"; transcript_id "GBI_02760.4"; exon_number "2";
Scaffold11	StringTie	exon	10810397	10810501	.	+	.	gene_id "GBI_02760"; transcript_id "GBI_02760.4"; exon_number "3";
Scaffold11	StringTie	exon	10810824	10810965	.	+	.	gene_id "GBI_02760"; transcript_id "GBI_02760.4"; exon_number "4";
Scaffold11	StringTie	exon	10812241	10812274	.	+	.	gene_id "GBI_02760"; transcript_id "GBI_02760.4"; exon_number "5";
Scaffold11	maker	CDS	10783216	10783289	.	+	0	gene_id "GBI_02760"; transcript_id "GBI_02760-RA"; Parent "GBI_02760-RA"; gene_name "GBI_02760";
Scaffold11	maker	CDS	10783449	10783742	.	+	1	gene_id "GBI_02760"; transcript_id "GBI_02760-RA"; Parent "GBI_02760-RA"; gene_name "GBI_02760";
Scaffold11	maker	CDS	10783877	10784051	.	+	1	gene_id "GBI_02760"; transcript_id "GBI_02760-RA"; Parent "GBI_02760-RA"; gene_name "GBI_02760";
Scaffold11	maker	CDS	10784327	10784668	.	+	0	gene_id "GBI_02760"; transcript_id "GBI_02760-RA"; Parent "GBI_02760-RA"; gene_name "GBI_02760";
Scaffold11	maker	CDS	10810203	10810322	.	+	0	gene_id "GBI_02760"; transcript_id "GBI_02760-RA"; Parent "GBI_02760-RA"; gene_name "GBI_02760";
Scaffold11	maker	CDS	10810397	10810501	.	+	0	gene_id "GBI_02760"; transcript_id "GBI_02760-RA"; Parent "GBI_02760-RA"; gene_name "GBI_02760";
Scaffold11	maker	CDS	10810824	10810965	.	+	0	gene_id "GBI_02760"; transcript_id "GBI_02760-RA"; Parent "GBI_02760-RA"; gene_name "GBI_02760";
Scaffold11	maker	CDS	10812241	10812305	.	+	2	gene_id "GBI_02760"; transcript_id "GBI_02760-RA"; Parent "GBI_02760-RA"; gene_name "GBI_02760";
Scaffold11	AGAT	three_prime_UTR	10812306	10814989	.	+	.	gene_id "GBI_02760"; transcript_id "GBI_02760-RA"; Parent "GBI_02760-RA"; gene_name "GBI_02760";
Scaffold11	AGAT	three_prime_UTR	10818909	10819351	.	+	.	gene_id "GBI_02760"; transcript_id "GBI_02760-RA"; Parent "GBI_02760-RA"; gene_name "GBI_02760";
Scaffold11	AGAT	gene	10810526	10817924	.	-	.	gene_id "GBI_02761"; gene_name "GBI_02761";
Scaffold11	AGAT	transcript	10810526	10817924	.	-	.	gene_id "GBI_02761"; transcript_id "GBI_02761-RA"; Parent "GBI_02761"; gene_name "GBI_02761";
Scaffold11	maker	exon	10810526	10814987	.	-	.	gene_id "GBI_02761"; transcript_id "GBI_02761-RA"; Parent "GBI_02761-RA"; gene_name "GBI_02761";
Scaffold11	maker	exon	10816739	10817924	.	-	.	gene_id "GBI_02761"; transcript_id "GBI_02761-RA"; Parent "GBI_02761-RA"; gene_name "GBI_02761";
Scaffold11	maker	CDS	10814905	10814987	.	-	2	gene_id "GBI_02761"; transcript_id "GBI_02761-RA"; Parent "GBI_02761-RA"; gene_name "GBI_02761";
Scaffold11	maker	CDS	10816739	10817924	.	-	0	gene_id "GBI_02761"; transcript_id "GBI_02761-RA"; Parent "GBI_02761-RA"; gene_name "GBI_02761";
Scaffold11	AGAT	three_prime_UTR	10810526	10814904	.	-	.	gene_id "GBI_02761"; transcript_id "GBI_02761-RA"; Parent "GBI_02761-RA"; gene_name "GBI_02761";
Scaffold11	AGAT	gene	10818501	10842975	.	-	.	gene_id "GBI_02762"; gene_name "GBI_02762";
Scaffold11	AGAT	transcript	10818501	10842975	.	-	.	gene_id "GBI_02762"; transcript_id "GBI_02762-RA"; Parent "GBI_02762"; gene_name "GBI_02762";
Scaffold11	maker	exon	10818501	10819011	.	-	.	gene_id "GBI_02762"; transcript_id "GBI_02762-RA"; Parent "GBI_02762-RA"; gene_name "GBI_02762";
Scaffold11	maker	exon	10819330	10819477	.	-	.	gene_id "GBI_02762"; transcript_id "GBI_02762-RA"; Parent "GBI_02762-RA"; gene_name "GBI_02762";
Scaffold11	maker	exon	10836185	10836405	.	-	.	gene_id "GBI_02762"; transcript_id "GBI_02762-RA"; Parent "GBI_02762-RA"; gene_name "GBI_02762";
Scaffold11	maker	exon	10836485	10836614	.	-	.	gene_id "GBI_02762"; transcript_id "GBI_02762-RA"; Parent "GBI_02762-RA"; gene_name "GBI_02762";
Scaffold11	maker	exon	10839578	10839768	.	-	.	gene_id "GBI_02762"; transcript_id "GBI_02762-RA"; Parent "GBI_02762-RA"; gene_name "GBI_02762";
Scaffold11	maker	exon	10839881	10840031	.	-	.	gene_id "GBI_02762"; transcript_id "GBI_02762-RA"; Parent "GBI_02762-RA"; gene_name "GBI_02762";
Scaffold11	maker	exon	10841628	10841755	.	-	.	gene_id "GBI_02762"; transcript_id "GBI_02762-RA"; Parent "GBI_02762-RA"; gene_name "GBI_02762";
Scaffold11	maker	exon	10842096	10842271	.	-	.	gene_id "GBI_02762"; transcript_id "GBI_02762-RA"; Parent "GBI_02762-RA"; gene_name "GBI_02762";
Scaffold11	maker	exon	10842502	10842975	.	-	.	gene_id "GBI_02762"; transcript_id "GBI_02762-RA"; Parent "GBI_02762-RA"; gene_name "GBI_02762";
Scaffold11	StringTie	transcript	10830610	10842975	.	-	.	gene_id "GBI_02762"; transcript_id "GBI_02762.2"; gene_name "GBI_02762"; oId "STRG.3973.2"; cmp_ref "GBI_02762-RA"; class_code "n"; tss_id "TSS2416";
Scaffold11	StringTie	exon	10830610	10834536	.	-	.	gene_id "GBI_02762"; transcript_id "GBI_02762.2"; exon_number "1";
Scaffold11	StringTie	exon	10836185	10839768	.	-	.	gene_id "GBI_02762"; transcript_id "GBI_02762.2"; exon_number "2";
Scaffold11	StringTie	exon	10839881	10840031	.	-	.	gene_id "GBI_02762"; transcript_id "GBI_02762.2"; exon_number "3";
Scaffold11	StringTie	exon	10841628	10841755	.	-	.	gene_id "GBI_02762"; transcript_id "GBI_02762.2"; exon_number "4";
Scaffold11	StringTie	exon	10842096	10842271	.	-	.	gene_id "GBI_02762"; transcript_id "GBI_02762.2"; exon_number "5";
Scaffold11	StringTie	exon	10842502	10842975	.	-	.	gene_id "GBI_02762"; transcript_id "GBI_02762.2"; exon_number "6";
Scaffold11	StringTie	transcript	10834953	10842975	.	-	.	gene_id "GBI_02762"; transcript_id "GBI_02762.3"; gene_name "GBI_02762"; oId "STRG.3973.4"; cmp_ref "GBI_02762-RA"; class_code "n"; tss_id "TSS2416";
Scaffold11	StringTie	exon	10834953	10839768	.	-	.	gene_id "GBI_02762"; transcript_id "GBI_02762.3"; exon_number "1";
Scaffold11	StringTie	exon	10839881	10840031	.	-	.	gene_id "GBI_02762"; transcript_id "GBI_02762.3"; exon_number "2";
Scaffold11	StringTie	exon	10841628	10841755	.	-	.	gene_id "GBI_02762"; transcript_id "GBI_02762.3"; exon_number "3";
Scaffold11	StringTie	exon	10842096	10842271	.	-	.	gene_id "GBI_02762"; transcript_id "GBI_02762.3"; exon_number "4";
Scaffold11	StringTie	exon	10842502	10842975	.	-	.	gene_id "GBI_02762"; transcript_id "GBI_02762.3"; exon_number "5";
Scaffold11	StringTie	transcript	10834953	10842975	.	-	.	gene_id "GBI_02762"; transcript_id "GBI_02762.4"; gene_name "GBI_02762"; oId "STRG.3973.3"; cmp_ref "GBI_02762-RA"; class_code "j"; tss_id "TSS2416";
Scaffold11	StringTie	exon	10834953	10836405	.	-	.	gene_id "GBI_02762"; transcript_id "GBI_02762.4"; exon_number "1";
Scaffold11	StringTie	exon	10836485	10836614	.	-	.	gene_id "GBI_02762"; transcript_id "GBI_02762.4"; exon_number "2";
Scaffold11	StringTie	exon	10839578	10839768	.	-	.	gene_id "GBI_02762"; transcript_id "GBI_02762.4"; exon_number "3";
Scaffold11	StringTie	exon	10839881	10840031	.	-	.	gene_id "GBI_02762"; transcript_id "GBI_02762.4"; exon_number "4";
Scaffold11	StringTie	exon	10841628	10841755	.	-	.	gene_id "GBI_02762"; transcript_id "GBI_02762.4"; exon_number "5";
Scaffold11	StringTie	exon	10842096	10842271	.	-	.	gene_id "GBI_02762"; transcript_id "GBI_02762.4"; exon_number "6";
Scaffold11	StringTie	exon	10842502	10842975	.	-	.	gene_id "GBI_02762"; transcript_id "GBI_02762.4"; exon_number "7";
Scaffold11	maker	CDS	10818932	10819011	.	-	2	gene_id "GBI_02762"; transcript_id "GBI_02762-RA"; Parent "GBI_02762-RA"; gene_name "GBI_02762";
Scaffold11	maker	CDS	10819330	10819477	.	-	0	gene_id "GBI_02762"; transcript_id "GBI_02762-RA"; Parent "GBI_02762-RA"; gene_name "GBI_02762";
Scaffold11	maker	CDS	10836185	10836405	.	-	2	gene_id "GBI_02762"; transcript_id "GBI_02762-RA"; Parent "GBI_02762-RA"; gene_name "GBI_02762";
Scaffold11	maker	CDS	10836485	10836614	.	-	0	gene_id "GBI_02762"; transcript_id "GBI_02762-RA"; Parent "GBI_02762-RA"; gene_name "GBI_02762";
Scaffold11	maker	CDS	10839578	10839768	.	-	2	gene_id "GBI_02762"; transcript_id "GBI_02762-RA"; Parent "GBI_02762-RA"; gene_name "GBI_02762";
Scaffold11	maker	CDS	10839881	10840031	.	-	0	gene_id "GBI_02762"; transcript_id "GBI_02762-RA"; Parent "GBI_02762-RA"; gene_name "GBI_02762";
Scaffold11	maker	CDS	10841628	10841755	.	-	2	gene_id "GBI_02762"; transcript_id "GBI_02762-RA"; Parent "GBI_02762-RA"; gene_name "GBI_02762";
Scaffold11	maker	CDS	10842096	10842271	.	-	1	gene_id "GBI_02762"; transcript_id "GBI_02762-RA"; Parent "GBI_02762-RA"; gene_name "GBI_02762";
Scaffold11	maker	CDS	10842502	10842602	.	-	0	gene_id "GBI_02762"; transcript_id "GBI_02762-RA"; Parent "GBI_02762-RA"; gene_name "GBI_02762";
Scaffold11	AGAT	five_prime_UTR	10842603	10842975	.	-	.	gene_id "GBI_02762"; transcript_id "GBI_02762-RA"; Parent "GBI_02762-RA"; gene_name "GBI_02762";
Scaffold11	AGAT	three_prime_UTR	10818501	10818931	.	-	.	gene_id "GBI_02762"; transcript_id "GBI_02762-RA"; Parent "GBI_02762-RA"; gene_name "GBI_02762";
Scaffold11	AGAT	gene	10856945	10867939	.	-	.	gene_id "GBI_02763"; gene_name "GBI_02763";
Scaffold11	StringTie	transcript	10856945	10863510	.	-	.	gene_id "GBI_02763"; transcript_id "GBI_02763.1"; gene_name "GBI_02763"; oId "STRG.3975.4"; cmp_ref "GBI_02763-RA"; class_code "n"; tss_id "TSS2417";
Scaffold11	StringTie	exon	10856945	10859357	.	-	.	gene_id "GBI_02763"; transcript_id "GBI_02763.1"; exon_number "1";
Scaffold11	StringTie	exon	10859515	10859850	.	-	.	gene_id "GBI_02763"; transcript_id "GBI_02763.1"; exon_number "2";
Scaffold11	StringTie	exon	10862070	10863510	.	-	.	gene_id "GBI_02763"; transcript_id "GBI_02763.1"; exon_number "3";
Scaffold11	StringTie	transcript	10856945	10867277	.	-	.	gene_id "GBI_02763"; transcript_id "GBI_02763.2"; gene_name "GBI_02763"; oId "STRG.3975.3"; cmp_ref "GBI_02763-RA"; class_code "j"; tss_id "TSS2418";
Scaffold11	StringTie	exon	10856945	10862161	.	-	.	gene_id "GBI_02763"; transcript_id "GBI_02763.2"; exon_number "1";
Scaffold11	StringTie	exon	10862236	10862304	.	-	.	gene_id "GBI_02763"; transcript_id "GBI_02763.2"; exon_number "2";
Scaffold11	StringTie	exon	10867012	10867277	.	-	.	gene_id "GBI_02763"; transcript_id "GBI_02763.2"; exon_number "3";
Scaffold11	StringTie	transcript	10856945	10867481	.	-	.	gene_id "GBI_02763"; transcript_id "GBI_02763.3"; gene_name "GBI_02763"; oId "STRG.3975.1"; cmp_ref "GBI_02763-RA"; class_code "j"; tss_id "TSS2419";
Scaffold11	StringTie	exon	10856945	10859850	.	-	.	gene_id "GBI_02763"; transcript_id "GBI_02763.3"; exon_number "1";
Scaffold11	StringTie	exon	10862070	10862161	.	-	.	gene_id "GBI_02763"; transcript_id "GBI_02763.3"; exon_number "2";
Scaffold11	StringTie	exon	10862236	10862304	.	-	.	gene_id "GBI_02763"; transcript_id "GBI_02763.3"; exon_number "3";
Scaffold11	StringTie	exon	10867447	10867481	.	-	.	gene_id "GBI_02763"; transcript_id "GBI_02763.3"; exon_number "4";
Scaffold11	StringTie	transcript	10856945	10867939	.	-	.	gene_id "GBI_02763"; transcript_id "GBI_02763.4"; gene_name "GBI_02763"; oId "STRG.3975.5"; cmp_ref "GBI_02763-RA"; class_code "j"; tss_id "TSS2420";
Scaffold11	StringTie	exon	10856945	10862161	.	-	.	gene_id "GBI_02763"; transcript_id "GBI_02763.4"; exon_number "1";
Scaffold11	StringTie	exon	10862236	10862304	.	-	.	gene_id "GBI_02763"; transcript_id "GBI_02763.4"; exon_number "2";
Scaffold11	StringTie	exon	10867303	10867939	.	-	.	gene_id "GBI_02763"; transcript_id "GBI_02763.4"; exon_number "3";
Scaffold11	StringTie	transcript	10856945	10867939	.	-	.	gene_id "GBI_02763"; transcript_id "GBI_02763.5"; gene_name "GBI_02763"; oId "STRG.3975.2"; cmp_ref "GBI_02763-RA"; class_code "j"; tss_id "TSS2420";
Scaffold11	StringTie	exon	10856945	10859850	.	-	.	gene_id "GBI_02763"; transcript_id "GBI_02763.5"; exon_number "1";
Scaffold11	StringTie	exon	10862070	10862161	.	-	.	gene_id "GBI_02763"; transcript_id "GBI_02763.5"; exon_number "2";
Scaffold11	StringTie	exon	10862236	10862304	.	-	.	gene_id "GBI_02763"; transcript_id "GBI_02763.5"; exon_number "3";
Scaffold11	StringTie	exon	10867303	10867939	.	-	.	gene_id "GBI_02763"; transcript_id "GBI_02763.5"; exon_number "4";
Scaffold11	AGAT	transcript	10862066	10867939	.	-	.	gene_id "GBI_02763"; transcript_id "GBI_02763-RA"; Parent "GBI_02763"; gene_name "GBI_02763";
Scaffold11	maker	exon	10862066	10862161	.	-	.	gene_id "GBI_02763"; transcript_id "GBI_02763-RA"; Parent "GBI_02763-RA"; gene_name "GBI_02763";
Scaffold11	maker	exon	10862236	10862304	.	-	.	gene_id "GBI_02763"; transcript_id "GBI_02763-RA"; Parent "GBI_02763-RA"; gene_name "GBI_02763";
Scaffold11	maker	exon	10867447	10867939	.	-	.	gene_id "GBI_02763"; transcript_id "GBI_02763-RA"; Parent "GBI_02763-RA"; gene_name "GBI_02763";
Scaffold11	maker	CDS	10862066	10862161	.	-	0	gene_id "GBI_02763"; transcript_id "GBI_02763-RA"; Parent "GBI_02763-RA"; gene_name "GBI_02763";
Scaffold11	maker	CDS	10862236	10862304	.	-	0	gene_id "GBI_02763"; transcript_id "GBI_02763-RA"; Parent "GBI_02763-RA"; gene_name "GBI_02763";
Scaffold11	maker	CDS	10867447	10867518	.	-	0	gene_id "GBI_02763"; transcript_id "GBI_02763-RA"; Parent "GBI_02763-RA"; gene_name "GBI_02763";
Scaffold11	AGAT	five_prime_UTR	10867519	10867939	.	-	.	gene_id "GBI_02763"; transcript_id "GBI_02763-RA"; Parent "GBI_02763-RA"; gene_name "GBI_02763";
Scaffold11	AGAT	gene	10867694	10873771	.	+	.	gene_id "GBI_02764"; gene_name "GBI_02764";
Scaffold11	AGAT	transcript	10867694	10873771	.	+	.	gene_id "GBI_02764"; transcript_id "GBI_02764-RA"; Parent "GBI_02764"; gene_name "GBI_02764";
Scaffold11	maker	exon	10867694	10868420	.	+	.	gene_id "GBI_02764"; transcript_id "GBI_02764-RA"; Parent "GBI_02764-RA"; gene_name "GBI_02764";
Scaffold11	maker	exon	10868495	10868679	.	+	.	gene_id "GBI_02764"; transcript_id "GBI_02764-RA"; Parent "GBI_02764-RA"; gene_name "GBI_02764";
Scaffold11	maker	exon	10868753	10868934	.	+	.	gene_id "GBI_02764"; transcript_id "GBI_02764-RA"; Parent "GBI_02764-RA"; gene_name "GBI_02764";
Scaffold11	maker	exon	10869014	10873771	.	+	.	gene_id "GBI_02764"; transcript_id "GBI_02764-RA"; Parent "GBI_02764-RA"; gene_name "GBI_02764";
Scaffold11	maker	CDS	10868497	10868679	.	+	0	gene_id "GBI_02764"; transcript_id "GBI_02764-RA"; Parent "GBI_02764-RA"; gene_name "GBI_02764";
Scaffold11	maker	CDS	10868753	10868934	.	+	0	gene_id "GBI_02764"; transcript_id "GBI_02764-RA"; Parent "GBI_02764-RA"; gene_name "GBI_02764";
Scaffold11	maker	CDS	10869014	10870148	.	+	1	gene_id "GBI_02764"; transcript_id "GBI_02764-RA"; Parent "GBI_02764-RA"; gene_name "GBI_02764";
Scaffold11	AGAT	five_prime_UTR	10867694	10868420	.	+	.	gene_id "GBI_02764"; transcript_id "GBI_02764-RA"; Parent "GBI_02764-RA"; gene_name "GBI_02764";
Scaffold11	AGAT	five_prime_UTR	10868495	10868496	.	+	.	gene_id "GBI_02764"; transcript_id "GBI_02764-RA"; Parent "GBI_02764-RA"; gene_name "GBI_02764";
Scaffold11	AGAT	three_prime_UTR	10870149	10873771	.	+	.	gene_id "GBI_02764"; transcript_id "GBI_02764-RA"; Parent "GBI_02764-RA"; gene_name "GBI_02764";
Scaffold11	AGAT	gene	10876931	10881950	.	+	.	gene_id "GBI_02765"; gene_name "GBI_02765";
Scaffold11	StringTie	transcript	10876931	10881950	.	+	.	gene_id "GBI_02765"; transcript_id "GBI_02765.1"; gene_name "GBI_02765"; oId "STRG.3977.2"; cmp_ref "GBI_02765-RA"; class_code "j"; tss_id "TSS2261";
Scaffold11	StringTie	exon	10876931	10877068	.	+	.	gene_id "GBI_02765"; transcript_id "GBI_02765.1"; exon_number "1";
Scaffold11	StringTie	exon	10878614	10881950	.	+	.	gene_id "GBI_02765"; transcript_id "GBI_02765.1"; exon_number "2";
Scaffold11	StringTie	transcript	10876931	10881950	.	+	.	gene_id "GBI_02765"; transcript_id "GBI_02765.2"; gene_name "GBI_02765"; oId "STRG.3977.1"; cmp_ref "GBI_02765-RA"; class_code "n"; tss_id "TSS2261";
Scaffold11	StringTie	exon	10876931	10878403	.	+	.	gene_id "GBI_02765"; transcript_id "GBI_02765.2"; exon_number "1";
Scaffold11	StringTie	exon	10878614	10878742	.	+	.	gene_id "GBI_02765"; transcript_id "GBI_02765.2"; exon_number "2";
Scaffold11	StringTie	exon	10878954	10879585	.	+	.	gene_id "GBI_02765"; transcript_id "GBI_02765.2"; exon_number "3";
Scaffold11	StringTie	exon	10880263	10880468	.	+	.	gene_id "GBI_02765"; transcript_id "GBI_02765.2"; exon_number "4";
Scaffold11	StringTie	exon	10881697	10881950	.	+	.	gene_id "GBI_02765"; transcript_id "GBI_02765.2"; exon_number "5";
Scaffold11	AGAT	transcript	10877104	10881950	.	+	.	gene_id "GBI_02765"; transcript_id "GBI_02765-RA"; Parent "GBI_02765"; gene_name "GBI_02765";
Scaffold11	maker	exon	10877104	10877590	.	+	.	gene_id "GBI_02765"; transcript_id "GBI_02765-RA"; Parent "GBI_02765-RA"; gene_name "GBI_02765";
Scaffold11	maker	exon	10878614	10878742	.	+	.	gene_id "GBI_02765"; transcript_id "GBI_02765-RA"; Parent "GBI_02765-RA"; gene_name "GBI_02765";
Scaffold11	maker	exon	10878954	10879100	.	+	.	gene_id "GBI_02765"; transcript_id "GBI_02765-RA"; Parent "GBI_02765-RA"; gene_name "GBI_02765";
Scaffold11	maker	exon	10879347	10879585	.	+	.	gene_id "GBI_02765"; transcript_id "GBI_02765-RA"; Parent "GBI_02765-RA"; gene_name "GBI_02765";
Scaffold11	maker	exon	10880263	10880468	.	+	.	gene_id "GBI_02765"; transcript_id "GBI_02765-RA"; Parent "GBI_02765-RA"; gene_name "GBI_02765";
Scaffold11	maker	exon	10881697	10881950	.	+	.	gene_id "GBI_02765"; transcript_id "GBI_02765-RA"; Parent "GBI_02765-RA"; gene_name "GBI_02765";
Scaffold11	AGAT	transcript	10877104	10881950	.	+	.	gene_id "GBI_02765"; transcript_id "GBI_02765-RB"; Parent "GBI_02765"; gene_name "GBI_02765";
Scaffold11	maker	exon	10877104	10877590	.	+	.	gene_id "GBI_02765"; transcript_id "GBI_02765-RB"; Parent "GBI_02765-RB"; gene_name "GBI_02765"; previous_transcript_id "GBI_02765-RB";
Scaffold11	maker	exon	10878614	10878742	.	+	.	gene_id "GBI_02765"; transcript_id "GBI_02765-RB"; Parent "GBI_02765-RB"; gene_name "GBI_02765"; previous_transcript_id "GBI_02765-RB";
Scaffold11	maker	exon	10878954	10879085	.	+	.	gene_id "GBI_02765"; transcript_id "GBI_02765-RB"; Parent "GBI_02765-RB"; gene_name "GBI_02765"; previous_transcript_id "GBI_02765-RB";
Scaffold11	maker	exon	10879347	10879585	.	+	.	gene_id "GBI_02765"; transcript_id "GBI_02765-RB"; Parent "GBI_02765-RB"; gene_name "GBI_02765"; previous_transcript_id "GBI_02765-RB";
Scaffold11	maker	exon	10880263	10880468	.	+	.	gene_id "GBI_02765"; transcript_id "GBI_02765-RB"; Parent "GBI_02765-RB"; gene_name "GBI_02765"; previous_transcript_id "GBI_02765-RB";
Scaffold11	maker	exon	10881697	10881950	.	+	.	gene_id "GBI_02765"; transcript_id "GBI_02765-RB"; Parent "GBI_02765-RB"; gene_name "GBI_02765"; previous_transcript_id "GBI_02765-RB";
Scaffold11	maker	CDS	10877570	10877590	.	+	0	gene_id "GBI_02765"; transcript_id "GBI_02765-RA"; Parent "GBI_02765-RA"; gene_name "GBI_02765";
Scaffold11	maker	CDS	10878614	10878742	.	+	0	gene_id "GBI_02765"; transcript_id "GBI_02765-RA"; Parent "GBI_02765-RA"; gene_name "GBI_02765";
Scaffold11	maker	CDS	10878954	10879100	.	+	0	gene_id "GBI_02765"; transcript_id "GBI_02765-RA"; Parent "GBI_02765-RA"; gene_name "GBI_02765";
Scaffold11	maker	CDS	10879347	10879585	.	+	0	gene_id "GBI_02765"; transcript_id "GBI_02765-RA"; Parent "GBI_02765-RA"; gene_name "GBI_02765";
Scaffold11	maker	CDS	10880263	10880468	.	+	1	gene_id "GBI_02765"; transcript_id "GBI_02765-RA"; Parent "GBI_02765-RA"; gene_name "GBI_02765";
Scaffold11	maker	CDS	10881697	10881812	.	+	2	gene_id "GBI_02765"; transcript_id "GBI_02765-RA"; Parent "GBI_02765-RA"; gene_name "GBI_02765";
Scaffold11	AGAT	five_prime_UTR	10877104	10877569	.	+	.	gene_id "GBI_02765"; transcript_id "GBI_02765-RA"; Parent "GBI_02765-RA"; gene_name "GBI_02765";
Scaffold11	AGAT	three_prime_UTR	10881813	10881950	.	+	.	gene_id "GBI_02765"; transcript_id "GBI_02765-RA"; Parent "GBI_02765-RA"; gene_name "GBI_02765";
Scaffold11	maker	CDS	10877570	10877590	.	+	0	gene_id "GBI_02765"; transcript_id "GBI_02765-RB"; Parent "GBI_02765-RB"; gene_name "GBI_02765"; previous_transcript_id "GBI_02765-RB";
Scaffold11	maker	CDS	10878614	10878742	.	+	0	gene_id "GBI_02765"; transcript_id "GBI_02765-RB"; Parent "GBI_02765-RB"; gene_name "GBI_02765"; previous_transcript_id "GBI_02765-RB";
Scaffold11	maker	CDS	10878954	10879085	.	+	0	gene_id "GBI_02765"; transcript_id "GBI_02765-RB"; Parent "GBI_02765-RB"; gene_name "GBI_02765"; previous_transcript_id "GBI_02765-RB";
Scaffold11	maker	CDS	10879347	10879585	.	+	0	gene_id "GBI_02765"; transcript_id "GBI_02765-RB"; Parent "GBI_02765-RB"; gene_name "GBI_02765"; previous_transcript_id "GBI_02765-RB";
Scaffold11	maker	CDS	10880263	10880468	.	+	1	gene_id "GBI_02765"; transcript_id "GBI_02765-RB"; Parent "GBI_02765-RB"; gene_name "GBI_02765"; previous_transcript_id "GBI_02765-RB";
Scaffold11	maker	CDS	10881697	10881812	.	+	2	gene_id "GBI_02765"; transcript_id "GBI_02765-RB"; Parent "GBI_02765-RB"; gene_name "GBI_02765"; previous_transcript_id "GBI_02765-RB";
Scaffold11	AGAT	five_prime_UTR	10877104	10877569	.	+	.	gene_id "GBI_02765"; transcript_id "GBI_02765-RB"; Parent "GBI_02765-RB"; gene_name "GBI_02765"; previous_transcript_id "GBI_02765-RB";
Scaffold11	AGAT	three_prime_UTR	10881813	10881950	.	+	.	gene_id "GBI_02765"; transcript_id "GBI_02765-RB"; Parent "GBI_02765-RB"; gene_name "GBI_02765"; previous_transcript_id "GBI_02765-RB";
Scaffold11	AGAT	gene	10901090	10954339	.	-	.	gene_id "GBI_02768"; gene_name "GBI_02768";
Scaffold11	AGAT	transcript	10901090	10954316	.	-	.	gene_id "GBI_02768"; transcript_id "GBI_02768-RA"; Parent "GBI_02768"; gene_name "GBI_02768";
Scaffold11	maker	exon	10901090	10901113	.	-	.	gene_id "GBI_02768"; transcript_id "GBI_02768-RA"; Parent "GBI_02768-RA"; gene_name "GBI_02768";
Scaffold11	maker	exon	10903330	10903365	.	-	.	gene_id "GBI_02768"; transcript_id "GBI_02768-RA"; Parent "GBI_02768-RA"; gene_name "GBI_02768";
Scaffold11	maker	exon	10903960	10904133	.	-	.	gene_id "GBI_02768"; transcript_id "GBI_02768-RA"; Parent "GBI_02768-RA"; gene_name "GBI_02768";
Scaffold11	maker	exon	10910930	10911053	.	-	.	gene_id "GBI_02768"; transcript_id "GBI_02768-RA"; Parent "GBI_02768-RA"; gene_name "GBI_02768";
Scaffold11	maker	exon	10923172	10923272	.	-	.	gene_id "GBI_02768"; transcript_id "GBI_02768-RA"; Parent "GBI_02768-RA"; gene_name "GBI_02768";
Scaffold11	maker	exon	10924127	10924223	.	-	.	gene_id "GBI_02768"; transcript_id "GBI_02768-RA"; Parent "GBI_02768-RA"; gene_name "GBI_02768";
Scaffold11	maker	exon	10924274	10924449	.	-	.	gene_id "GBI_02768"; transcript_id "GBI_02768-RA"; Parent "GBI_02768-RA"; gene_name "GBI_02768";
Scaffold11	maker	exon	10926509	10926707	.	-	.	gene_id "GBI_02768"; transcript_id "GBI_02768-RA"; Parent "GBI_02768-RA"; gene_name "GBI_02768";
Scaffold11	maker	exon	10927234	10927425	.	-	.	gene_id "GBI_02768"; transcript_id "GBI_02768-RA"; Parent "GBI_02768-RA"; gene_name "GBI_02768";
Scaffold11	maker	exon	10940495	10940565	.	-	.	gene_id "GBI_02768"; transcript_id "GBI_02768-RA"; Parent "GBI_02768-RA"; gene_name "GBI_02768";
Scaffold11	maker	exon	10942259	10942423	.	-	.	gene_id "GBI_02768"; transcript_id "GBI_02768-RA"; Parent "GBI_02768-RA"; gene_name "GBI_02768";
Scaffold11	maker	exon	10953098	10953510	.	-	.	gene_id "GBI_02768"; transcript_id "GBI_02768-RA"; Parent "GBI_02768-RA"; gene_name "GBI_02768";
Scaffold11	maker	exon	10954134	10954316	.	-	.	gene_id "GBI_02768"; transcript_id "GBI_02768-RA"; Parent "GBI_02768-RA"; gene_name "GBI_02768";
Scaffold11	AGAT	transcript	10901090	10954316	.	-	.	gene_id "GBI_02768"; transcript_id "GBI_02768-RB"; Parent "GBI_02768"; gene_name "GBI_02768";
Scaffold11	maker	exon	10901090	10901113	.	-	.	gene_id "GBI_02768"; transcript_id "GBI_02768-RB"; Parent "GBI_02768-RB"; gene_name "GBI_02768"; previous_transcript_id "GBI_02768-RB";
Scaffold11	maker	exon	10903330	10903365	.	-	.	gene_id "GBI_02768"; transcript_id "GBI_02768-RB"; Parent "GBI_02768-RB"; gene_name "GBI_02768"; previous_transcript_id "GBI_02768-RB";
Scaffold11	maker	exon	10903960	10904133	.	-	.	gene_id "GBI_02768"; transcript_id "GBI_02768-RB"; Parent "GBI_02768-RB"; gene_name "GBI_02768"; previous_transcript_id "GBI_02768-RB";
Scaffold11	maker	exon	10910930	10911053	.	-	.	gene_id "GBI_02768"; transcript_id "GBI_02768-RB"; Parent "GBI_02768-RB"; gene_name "GBI_02768"; previous_transcript_id "GBI_02768-RB";
Scaffold11	maker	exon	10923172	10923272	.	-	.	gene_id "GBI_02768"; transcript_id "GBI_02768-RB"; Parent "GBI_02768-RB"; gene_name "GBI_02768"; previous_transcript_id "GBI_02768-RB";
Scaffold11	maker	exon	10924127	10924223	.	-	.	gene_id "GBI_02768"; transcript_id "GBI_02768-RB"; Parent "GBI_02768-RB"; gene_name "GBI_02768"; previous_transcript_id "GBI_02768-RB";
Scaffold11	maker	exon	10924274	10924449	.	-	.	gene_id "GBI_02768"; transcript_id "GBI_02768-RB"; Parent "GBI_02768-RB"; gene_name "GBI_02768"; previous_transcript_id "GBI_02768-RB";
Scaffold11	maker	exon	10926509	10926707	.	-	.	gene_id "GBI_02768"; transcript_id "GBI_02768-RB"; Parent "GBI_02768-RB"; gene_name "GBI_02768"; previous_transcript_id "GBI_02768-RB";
Scaffold11	maker	exon	10927234	10927412	.	-	.	gene_id "GBI_02768"; transcript_id "GBI_02768-RB"; Parent "GBI_02768-RB"; gene_name "GBI_02768"; previous_transcript_id "GBI_02768-RB";
Scaffold11	maker	exon	10932533	10932805	.	-	.	gene_id "GBI_02768"; transcript_id "GBI_02768-RB"; Parent "GBI_02768-RB"; gene_name "GBI_02768"; previous_transcript_id "GBI_02768-RB";
Scaffold11	maker	exon	10942259	10942423	.	-	.	gene_id "GBI_02768"; transcript_id "GBI_02768-RB"; Parent "GBI_02768-RB"; gene_name "GBI_02768"; previous_transcript_id "GBI_02768-RB";
Scaffold11	maker	exon	10953098	10953510	.	-	.	gene_id "GBI_02768"; transcript_id "GBI_02768-RB"; Parent "GBI_02768-RB"; gene_name "GBI_02768"; previous_transcript_id "GBI_02768-RB";
Scaffold11	maker	exon	10954134	10954316	.	-	.	gene_id "GBI_02768"; transcript_id "GBI_02768-RB"; Parent "GBI_02768-RB"; gene_name "GBI_02768"; previous_transcript_id "GBI_02768-RB";
Scaffold11	AGAT	transcript	10901090	10954316	.	-	.	gene_id "GBI_02768"; transcript_id "GBI_02768-RC"; Parent "GBI_02768"; gene_name "GBI_02768";
Scaffold11	maker	exon	10901090	10901113	.	-	.	gene_id "GBI_02768"; transcript_id "GBI_02768-RC"; Parent "GBI_02768-RC"; gene_name "GBI_02768"; previous_transcript_id "GBI_02768-RC";
Scaffold11	maker	exon	10903330	10903365	.	-	.	gene_id "GBI_02768"; transcript_id "GBI_02768-RC"; Parent "GBI_02768-RC"; gene_name "GBI_02768"; previous_transcript_id "GBI_02768-RC";
Scaffold11	maker	exon	10903960	10904137	.	-	.	gene_id "GBI_02768"; transcript_id "GBI_02768-RC"; Parent "GBI_02768-RC"; gene_name "GBI_02768"; previous_transcript_id "GBI_02768-RC";
Scaffold11	maker	exon	10923172	10923272	.	-	.	gene_id "GBI_02768"; transcript_id "GBI_02768-RC"; Parent "GBI_02768-RC"; gene_name "GBI_02768"; previous_transcript_id "GBI_02768-RC";
Scaffold11	maker	exon	10924127	10924223	.	-	.	gene_id "GBI_02768"; transcript_id "GBI_02768-RC"; Parent "GBI_02768-RC"; gene_name "GBI_02768"; previous_transcript_id "GBI_02768-RC";
Scaffold11	maker	exon	10924274	10924449	.	-	.	gene_id "GBI_02768"; transcript_id "GBI_02768-RC"; Parent "GBI_02768-RC"; gene_name "GBI_02768"; previous_transcript_id "GBI_02768-RC";
Scaffold11	maker	exon	10926509	10926707	.	-	.	gene_id "GBI_02768"; transcript_id "GBI_02768-RC"; Parent "GBI_02768-RC"; gene_name "GBI_02768"; previous_transcript_id "GBI_02768-RC";
Scaffold11	maker	exon	10927234	10927412	.	-	.	gene_id "GBI_02768"; transcript_id "GBI_02768-RC"; Parent "GBI_02768-RC"; gene_name "GBI_02768"; previous_transcript_id "GBI_02768-RC";
Scaffold11	maker	exon	10932533	10932805	.	-	.	gene_id "GBI_02768"; transcript_id "GBI_02768-RC"; Parent "GBI_02768-RC"; gene_name "GBI_02768"; previous_transcript_id "GBI_02768-RC";
Scaffold11	maker	exon	10942259	10942423	.	-	.	gene_id "GBI_02768"; transcript_id "GBI_02768-RC"; Parent "GBI_02768-RC"; gene_name "GBI_02768"; previous_transcript_id "GBI_02768-RC";
Scaffold11	maker	exon	10953098	10953510	.	-	.	gene_id "GBI_02768"; transcript_id "GBI_02768-RC"; Parent "GBI_02768-RC"; gene_name "GBI_02768"; previous_transcript_id "GBI_02768-RC";
Scaffold11	maker	exon	10954134	10954316	.	-	.	gene_id "GBI_02768"; transcript_id "GBI_02768-RC"; Parent "GBI_02768-RC"; gene_name "GBI_02768"; previous_transcript_id "GBI_02768-RC";
Scaffold11	AGAT	transcript	10901090	10954316	.	-	.	gene_id "GBI_02768"; transcript_id "GBI_02768-RD"; Parent "GBI_02768"; gene_name "GBI_02768";
Scaffold11	maker	exon	10901090	10901113	.	-	.	gene_id "GBI_02768"; transcript_id "GBI_02768-RD"; Parent "GBI_02768-RD"; gene_name "GBI_02768"; previous_transcript_id "GBI_02768-RD";
Scaffold11	maker	exon	10903330	10903365	.	-	.	gene_id "GBI_02768"; transcript_id "GBI_02768-RD"; Parent "GBI_02768-RD"; gene_name "GBI_02768"; previous_transcript_id "GBI_02768-RD";
Scaffold11	maker	exon	10903960	10904133	.	-	.	gene_id "GBI_02768"; transcript_id "GBI_02768-RD"; Parent "GBI_02768-RD"; gene_name "GBI_02768"; previous_transcript_id "GBI_02768-RD";
Scaffold11	maker	exon	10910930	10911053	.	-	.	gene_id "GBI_02768"; transcript_id "GBI_02768-RD"; Parent "GBI_02768-RD"; gene_name "GBI_02768"; previous_transcript_id "GBI_02768-RD";
Scaffold11	maker	exon	10923172	10923272	.	-	.	gene_id "GBI_02768"; transcript_id "GBI_02768-RD"; Parent "GBI_02768-RD"; gene_name "GBI_02768"; previous_transcript_id "GBI_02768-RD";
Scaffold11	maker	exon	10924127	10924223	.	-	.	gene_id "GBI_02768"; transcript_id "GBI_02768-RD"; Parent "GBI_02768-RD"; gene_name "GBI_02768"; previous_transcript_id "GBI_02768-RD";
Scaffold11	maker	exon	10924274	10924449	.	-	.	gene_id "GBI_02768"; transcript_id "GBI_02768-RD"; Parent "GBI_02768-RD"; gene_name "GBI_02768"; previous_transcript_id "GBI_02768-RD";
Scaffold11	maker	exon	10926509	10926707	.	-	.	gene_id "GBI_02768"; transcript_id "GBI_02768-RD"; Parent "GBI_02768-RD"; gene_name "GBI_02768"; previous_transcript_id "GBI_02768-RD";
Scaffold11	maker	exon	10927234	10927412	.	-	.	gene_id "GBI_02768"; transcript_id "GBI_02768-RD"; Parent "GBI_02768-RD"; gene_name "GBI_02768"; previous_transcript_id "GBI_02768-RD";
Scaffold11	maker	exon	10953098	10953510	.	-	.	gene_id "GBI_02768"; transcript_id "GBI_02768-RD"; Parent "GBI_02768-RD"; gene_name "GBI_02768"; previous_transcript_id "GBI_02768-RD";
Scaffold11	maker	exon	10954134	10954316	.	-	.	gene_id "GBI_02768"; transcript_id "GBI_02768-RD"; Parent "GBI_02768-RD"; gene_name "GBI_02768"; previous_transcript_id "GBI_02768-RD";
Scaffold11	StringTie	transcript	10908447	10926182	.	-	.	gene_id "GBI_02768"; transcript_id "GBI_02768.5"; gene_name "GBI_02768"; oId "STRG.3980.1"; cmp_ref "GBI_02768-RD"; class_code "n"; tss_id "TSS2422";
Scaffold11	StringTie	exon	10908447	10911053	.	-	.	gene_id "GBI_02768"; transcript_id "GBI_02768.5"; exon_number "1";
Scaffold11	StringTie	exon	10923172	10926182	.	-	.	gene_id "GBI_02768"; transcript_id "GBI_02768.5"; exon_number "2";
Scaffold11	StringTie	transcript	10926548	10954339	.	-	.	gene_id "GBI_02768"; transcript_id "GBI_02768.6"; gene_name "GBI_02768"; oId "STRG.3982.1"; cmp_ref "GBI_02768-RD"; class_code "j"; tss_id "TSS2423";
Scaffold11	StringTie	exon	10926548	10926707	.	-	.	gene_id "GBI_02768"; transcript_id "GBI_02768.6"; exon_number "1";
Scaffold11	StringTie	exon	10927234	10927412	.	-	.	gene_id "GBI_02768"; transcript_id "GBI_02768.6"; exon_number "2";
Scaffold11	StringTie	exon	10953098	10953758	.	-	.	gene_id "GBI_02768"; transcript_id "GBI_02768.6"; exon_number "3";
Scaffold11	StringTie	exon	10954134	10954339	.	-	.	gene_id "GBI_02768"; transcript_id "GBI_02768.6"; exon_number "4";
Scaffold11	StringTie	transcript	10938248	10954339	.	-	.	gene_id "GBI_02768"; transcript_id "GBI_02768.7"; gene_name "GBI_02768"; oId "STRG.3982.2"; cmp_ref "GBI_02768-RA"; class_code "j"; tss_id "TSS2423";
Scaffold11	StringTie	exon	10938248	10940565	.	-	.	gene_id "GBI_02768"; transcript_id "GBI_02768.7"; exon_number "1";
Scaffold11	StringTie	exon	10942259	10942423	.	-	.	gene_id "GBI_02768"; transcript_id "GBI_02768.7"; exon_number "2";
Scaffold11	StringTie	exon	10953098	10953758	.	-	.	gene_id "GBI_02768"; transcript_id "GBI_02768.7"; exon_number "3";
Scaffold11	StringTie	exon	10954134	10954339	.	-	.	gene_id "GBI_02768"; transcript_id "GBI_02768.7"; exon_number "4";
Scaffold11	StringTie	transcript	10942138	10954339	.	-	.	gene_id "GBI_02768"; transcript_id "GBI_02768.8"; gene_name "GBI_02768"; oId "STRG.3982.3"; cmp_ref "GBI_02768-RC"; class_code "j"; tss_id "TSS2423";
Scaffold11	StringTie	exon	10942138	10942423	.	-	.	gene_id "GBI_02768"; transcript_id "GBI_02768.8"; exon_number "1";
Scaffold11	StringTie	exon	10953098	10953758	.	-	.	gene_id "GBI_02768"; transcript_id "GBI_02768.8"; exon_number "2";
Scaffold11	StringTie	exon	10954134	10954339	.	-	.	gene_id "GBI_02768"; transcript_id "GBI_02768.8"; exon_number "3";
Scaffold11	maker	CDS	10901090	10901113	.	-	0	gene_id "GBI_02768"; transcript_id "GBI_02768-RA"; Parent "GBI_02768-RA"; gene_name "GBI_02768";
Scaffold11	maker	CDS	10903330	10903365	.	-	0	gene_id "GBI_02768"; transcript_id "GBI_02768-RA"; Parent "GBI_02768-RA"; gene_name "GBI_02768";
Scaffold11	maker	CDS	10903960	10904133	.	-	0	gene_id "GBI_02768"; transcript_id "GBI_02768-RA"; Parent "GBI_02768-RA"; gene_name "GBI_02768";
Scaffold11	maker	CDS	10910930	10911053	.	-	1	gene_id "GBI_02768"; transcript_id "GBI_02768-RA"; Parent "GBI_02768-RA"; gene_name "GBI_02768";
Scaffold11	maker	CDS	10923172	10923272	.	-	0	gene_id "GBI_02768"; transcript_id "GBI_02768-RA"; Parent "GBI_02768-RA"; gene_name "GBI_02768";
Scaffold11	maker	CDS	10924127	10924223	.	-	1	gene_id "GBI_02768"; transcript_id "GBI_02768-RA"; Parent "GBI_02768-RA"; gene_name "GBI_02768";
Scaffold11	maker	CDS	10924274	10924449	.	-	0	gene_id "GBI_02768"; transcript_id "GBI_02768-RA"; Parent "GBI_02768-RA"; gene_name "GBI_02768";
Scaffold11	maker	CDS	10926509	10926707	.	-	1	gene_id "GBI_02768"; transcript_id "GBI_02768-RA"; Parent "GBI_02768-RA"; gene_name "GBI_02768";
Scaffold11	maker	CDS	10927234	10927425	.	-	1	gene_id "GBI_02768"; transcript_id "GBI_02768-RA"; Parent "GBI_02768-RA"; gene_name "GBI_02768";
Scaffold11	maker	CDS	10940495	10940565	.	-	0	gene_id "GBI_02768"; transcript_id "GBI_02768-RA"; Parent "GBI_02768-RA"; gene_name "GBI_02768";
Scaffold11	maker	CDS	10942259	10942423	.	-	0	gene_id "GBI_02768"; transcript_id "GBI_02768-RA"; Parent "GBI_02768-RA"; gene_name "GBI_02768";
Scaffold11	maker	CDS	10953098	10953510	.	-	2	gene_id "GBI_02768"; transcript_id "GBI_02768-RA"; Parent "GBI_02768-RA"; gene_name "GBI_02768";
Scaffold11	maker	CDS	10954134	10954287	.	-	0	gene_id "GBI_02768"; transcript_id "GBI_02768-RA"; Parent "GBI_02768-RA"; gene_name "GBI_02768";
Scaffold11	AGAT	five_prime_UTR	10954288	10954316	.	-	.	gene_id "GBI_02768"; transcript_id "GBI_02768-RA"; Parent "GBI_02768-RA"; gene_name "GBI_02768";
Scaffold11	maker	CDS	10901090	10901113	.	-	0	gene_id "GBI_02768"; transcript_id "GBI_02768-RB"; Parent "GBI_02768-RB"; gene_name "GBI_02768"; previous_transcript_id "GBI_02768-RB";
Scaffold11	maker	CDS	10903330	10903365	.	-	0	gene_id "GBI_02768"; transcript_id "GBI_02768-RB"; Parent "GBI_02768-RB"; gene_name "GBI_02768"; previous_transcript_id "GBI_02768-RB";
Scaffold11	maker	CDS	10903960	10904133	.	-	0	gene_id "GBI_02768"; transcript_id "GBI_02768-RB"; Parent "GBI_02768-RB"; gene_name "GBI_02768"; previous_transcript_id "GBI_02768-RB";
Scaffold11	maker	CDS	10910930	10911053	.	-	1	gene_id "GBI_02768"; transcript_id "GBI_02768-RB"; Parent "GBI_02768-RB"; gene_name "GBI_02768"; previous_transcript_id "GBI_02768-RB";
Scaffold11	maker	CDS	10923172	10923272	.	-	0	gene_id "GBI_02768"; transcript_id "GBI_02768-RB"; Parent "GBI_02768-RB"; gene_name "GBI_02768"; previous_transcript_id "GBI_02768-RB";
Scaffold11	maker	CDS	10924127	10924223	.	-	1	gene_id "GBI_02768"; transcript_id "GBI_02768-RB"; Parent "GBI_02768-RB"; gene_name "GBI_02768"; previous_transcript_id "GBI_02768-RB";
Scaffold11	maker	CDS	10924274	10924449	.	-	0	gene_id "GBI_02768"; transcript_id "GBI_02768-RB"; Parent "GBI_02768-RB"; gene_name "GBI_02768"; previous_transcript_id "GBI_02768-RB";
Scaffold11	maker	CDS	10926509	10926707	.	-	1	gene_id "GBI_02768"; transcript_id "GBI_02768-RB"; Parent "GBI_02768-RB"; gene_name "GBI_02768"; previous_transcript_id "GBI_02768-RB";
Scaffold11	maker	CDS	10927234	10927412	.	-	0	gene_id "GBI_02768"; transcript_id "GBI_02768-RB"; Parent "GBI_02768-RB"; gene_name "GBI_02768"; previous_transcript_id "GBI_02768-RB";
Scaffold11	maker	CDS	10932533	10932805	.	-	0	gene_id "GBI_02768"; transcript_id "GBI_02768-RB"; Parent "GBI_02768-RB"; gene_name "GBI_02768"; previous_transcript_id "GBI_02768-RB";
Scaffold11	maker	CDS	10942259	10942423	.	-	0	gene_id "GBI_02768"; transcript_id "GBI_02768-RB"; Parent "GBI_02768-RB"; gene_name "GBI_02768"; previous_transcript_id "GBI_02768-RB";
Scaffold11	maker	CDS	10953098	10953510	.	-	2	gene_id "GBI_02768"; transcript_id "GBI_02768-RB"; Parent "GBI_02768-RB"; gene_name "GBI_02768"; previous_transcript_id "GBI_02768-RB";
Scaffold11	maker	CDS	10954134	10954287	.	-	0	gene_id "GBI_02768"; transcript_id "GBI_02768-RB"; Parent "GBI_02768-RB"; gene_name "GBI_02768"; previous_transcript_id "GBI_02768-RB";
Scaffold11	AGAT	five_prime_UTR	10954288	10954316	.	-	.	gene_id "GBI_02768"; transcript_id "GBI_02768-RB"; Parent "GBI_02768-RB"; gene_name "GBI_02768"; previous_transcript_id "GBI_02768-RB";
Scaffold11	maker	CDS	10901090	10901113	.	-	0	gene_id "GBI_02768"; transcript_id "GBI_02768-RC"; Parent "GBI_02768-RC"; gene_name "GBI_02768"; previous_transcript_id "GBI_02768-RC";
Scaffold11	maker	CDS	10903330	10903365	.	-	0	gene_id "GBI_02768"; transcript_id "GBI_02768-RC"; Parent "GBI_02768-RC"; gene_name "GBI_02768"; previous_transcript_id "GBI_02768-RC";
Scaffold11	maker	CDS	10903960	10904137	.	-	1	gene_id "GBI_02768"; transcript_id "GBI_02768-RC"; Parent "GBI_02768-RC"; gene_name "GBI_02768"; previous_transcript_id "GBI_02768-RC";
Scaffold11	maker	CDS	10923172	10923272	.	-	0	gene_id "GBI_02768"; transcript_id "GBI_02768-RC"; Parent "GBI_02768-RC"; gene_name "GBI_02768"; previous_transcript_id "GBI_02768-RC";
Scaffold11	maker	CDS	10924127	10924223	.	-	1	gene_id "GBI_02768"; transcript_id "GBI_02768-RC"; Parent "GBI_02768-RC"; gene_name "GBI_02768"; previous_transcript_id "GBI_02768-RC";
Scaffold11	maker	CDS	10924274	10924449	.	-	0	gene_id "GBI_02768"; transcript_id "GBI_02768-RC"; Parent "GBI_02768-RC"; gene_name "GBI_02768"; previous_transcript_id "GBI_02768-RC";
Scaffold11	maker	CDS	10926509	10926707	.	-	1	gene_id "GBI_02768"; transcript_id "GBI_02768-RC"; Parent "GBI_02768-RC"; gene_name "GBI_02768"; previous_transcript_id "GBI_02768-RC";
Scaffold11	maker	CDS	10927234	10927412	.	-	0	gene_id "GBI_02768"; transcript_id "GBI_02768-RC"; Parent "GBI_02768-RC"; gene_name "GBI_02768"; previous_transcript_id "GBI_02768-RC";
Scaffold11	maker	CDS	10932533	10932805	.	-	0	gene_id "GBI_02768"; transcript_id "GBI_02768-RC"; Parent "GBI_02768-RC"; gene_name "GBI_02768"; previous_transcript_id "GBI_02768-RC";
Scaffold11	maker	CDS	10942259	10942423	.	-	0	gene_id "GBI_02768"; transcript_id "GBI_02768-RC"; Parent "GBI_02768-RC"; gene_name "GBI_02768"; previous_transcript_id "GBI_02768-RC";
Scaffold11	maker	CDS	10953098	10953510	.	-	2	gene_id "GBI_02768"; transcript_id "GBI_02768-RC"; Parent "GBI_02768-RC"; gene_name "GBI_02768"; previous_transcript_id "GBI_02768-RC";
Scaffold11	maker	CDS	10954134	10954287	.	-	0	gene_id "GBI_02768"; transcript_id "GBI_02768-RC"; Parent "GBI_02768-RC"; gene_name "GBI_02768"; previous_transcript_id "GBI_02768-RC";
Scaffold11	AGAT	five_prime_UTR	10954288	10954316	.	-	.	gene_id "GBI_02768"; transcript_id "GBI_02768-RC"; Parent "GBI_02768-RC"; gene_name "GBI_02768"; previous_transcript_id "GBI_02768-RC";
Scaffold11	maker	CDS	10901090	10901113	.	-	0	gene_id "GBI_02768"; transcript_id "GBI_02768-RD"; Parent "GBI_02768-RD"; gene_name "GBI_02768"; previous_transcript_id "GBI_02768-RD";
Scaffold11	maker	CDS	10903330	10903365	.	-	0	gene_id "GBI_02768"; transcript_id "GBI_02768-RD"; Parent "GBI_02768-RD"; gene_name "GBI_02768"; previous_transcript_id "GBI_02768-RD";
Scaffold11	maker	CDS	10903960	10904133	.	-	0	gene_id "GBI_02768"; transcript_id "GBI_02768-RD"; Parent "GBI_02768-RD"; gene_name "GBI_02768"; previous_transcript_id "GBI_02768-RD";
Scaffold11	maker	CDS	10910930	10911053	.	-	1	gene_id "GBI_02768"; transcript_id "GBI_02768-RD"; Parent "GBI_02768-RD"; gene_name "GBI_02768"; previous_transcript_id "GBI_02768-RD";
Scaffold11	maker	CDS	10923172	10923272	.	-	0	gene_id "GBI_02768"; transcript_id "GBI_02768-RD"; Parent "GBI_02768-RD"; gene_name "GBI_02768"; previous_transcript_id "GBI_02768-RD";
Scaffold11	maker	CDS	10924127	10924223	.	-	1	gene_id "GBI_02768"; transcript_id "GBI_02768-RD"; Parent "GBI_02768-RD"; gene_name "GBI_02768"; previous_transcript_id "GBI_02768-RD";
Scaffold11	maker	CDS	10924274	10924449	.	-	0	gene_id "GBI_02768"; transcript_id "GBI_02768-RD"; Parent "GBI_02768-RD"; gene_name "GBI_02768"; previous_transcript_id "GBI_02768-RD";
Scaffold11	maker	CDS	10926509	10926707	.	-	1	gene_id "GBI_02768"; transcript_id "GBI_02768-RD"; Parent "GBI_02768-RD"; gene_name "GBI_02768"; previous_transcript_id "GBI_02768-RD";
Scaffold11	maker	CDS	10927234	10927412	.	-	0	gene_id "GBI_02768"; transcript_id "GBI_02768-RD"; Parent "GBI_02768-RD"; gene_name "GBI_02768"; previous_transcript_id "GBI_02768-RD";
Scaffold11	maker	CDS	10953098	10953510	.	-	2	gene_id "GBI_02768"; transcript_id "GBI_02768-RD"; Parent "GBI_02768-RD"; gene_name "GBI_02768"; previous_transcript_id "GBI_02768-RD";
Scaffold11	maker	CDS	10954134	10954287	.	-	0	gene_id "GBI_02768"; transcript_id "GBI_02768-RD"; Parent "GBI_02768-RD"; gene_name "GBI_02768"; previous_transcript_id "GBI_02768-RD";
Scaffold11	AGAT	five_prime_UTR	10954288	10954316	.	-	.	gene_id "GBI_02768"; transcript_id "GBI_02768-RD"; Parent "GBI_02768-RD"; gene_name "GBI_02768"; previous_transcript_id "GBI_02768-RD";
Scaffold11	AGAT	gene	11102859	11112946	.	-	.	gene_id "GBI_02769"; gene_name "GBI_02769";
Scaffold11	AGAT	transcript	11102859	11112946	.	-	.	gene_id "GBI_02769"; transcript_id "GBI_02769-RA"; Parent "GBI_02769"; gene_name "GBI_02769";
Scaffold11	maker	exon	11102859	11105980	.	-	.	gene_id "GBI_02769"; transcript_id "GBI_02769-RA"; Parent "GBI_02769-RA"; gene_name "GBI_02769";
Scaffold11	maker	exon	11110551	11110674	.	-	.	gene_id "GBI_02769"; transcript_id "GBI_02769-RA"; Parent "GBI_02769-RA"; gene_name "GBI_02769";
Scaffold11	maker	exon	11111942	11112525	.	-	.	gene_id "GBI_02769"; transcript_id "GBI_02769-RA"; Parent "GBI_02769-RA"; gene_name "GBI_02769";
Scaffold11	maker	exon	11112601	11112946	.	-	.	gene_id "GBI_02769"; transcript_id "GBI_02769-RA"; Parent "GBI_02769-RA"; gene_name "GBI_02769";
Scaffold11	maker	CDS	11105648	11105980	.	-	0	gene_id "GBI_02769"; transcript_id "GBI_02769-RA"; Parent "GBI_02769-RA"; gene_name "GBI_02769";
Scaffold11	maker	CDS	11110551	11110674	.	-	1	gene_id "GBI_02769"; transcript_id "GBI_02769-RA"; Parent "GBI_02769-RA"; gene_name "GBI_02769";
Scaffold11	maker	CDS	11111942	11112252	.	-	0	gene_id "GBI_02769"; transcript_id "GBI_02769-RA"; Parent "GBI_02769-RA"; gene_name "GBI_02769";
Scaffold11	AGAT	five_prime_UTR	11112253	11112525	.	-	.	gene_id "GBI_02769"; transcript_id "GBI_02769-RA"; Parent "GBI_02769-RA"; gene_name "GBI_02769";
Scaffold11	AGAT	five_prime_UTR	11112601	11112946	.	-	.	gene_id "GBI_02769"; transcript_id "GBI_02769-RA"; Parent "GBI_02769-RA"; gene_name "GBI_02769";
Scaffold11	AGAT	three_prime_UTR	11102859	11105647	.	-	.	gene_id "GBI_02769"; transcript_id "GBI_02769-RA"; Parent "GBI_02769-RA"; gene_name "GBI_02769";
Scaffold11	AGAT	transcript	11102859	11112946	.	-	.	gene_id "GBI_02769"; transcript_id "GBI_02769-RB"; Parent "GBI_02769"; gene_name "GBI_02769";
Scaffold11	maker	exon	11102859	11105980	.	-	.	gene_id "GBI_02769"; transcript_id "GBI_02769-RB"; Parent "GBI_02769-RB"; gene_name "GBI_02769"; previous_transcript_id "GBI_02769-RB";
Scaffold11	maker	exon	11110551	11110674	.	-	.	gene_id "GBI_02769"; transcript_id "GBI_02769-RB"; Parent "GBI_02769-RB"; gene_name "GBI_02769"; previous_transcript_id "GBI_02769-RB";
Scaffold11	maker	exon	11111942	11112946	.	-	.	gene_id "GBI_02769"; transcript_id "GBI_02769-RB"; Parent "GBI_02769-RB"; gene_name "GBI_02769"; previous_transcript_id "GBI_02769-RB";
Scaffold11	maker	CDS	11105648	11105980	.	-	0	gene_id "GBI_02769"; transcript_id "GBI_02769-RB"; Parent "GBI_02769-RB"; gene_name "GBI_02769"; previous_transcript_id "GBI_02769-RB";
Scaffold11	maker	CDS	11110551	11110674	.	-	1	gene_id "GBI_02769"; transcript_id "GBI_02769-RB"; Parent "GBI_02769-RB"; gene_name "GBI_02769"; previous_transcript_id "GBI_02769-RB";
Scaffold11	maker	CDS	11111942	11112252	.	-	0	gene_id "GBI_02769"; transcript_id "GBI_02769-RB"; Parent "GBI_02769-RB"; gene_name "GBI_02769"; previous_transcript_id "GBI_02769-RB";
Scaffold11	AGAT	five_prime_UTR	11112253	11112946	.	-	.	gene_id "GBI_02769"; transcript_id "GBI_02769-RB"; Parent "GBI_02769-RB"; gene_name "GBI_02769"; previous_transcript_id "GBI_02769-RB";
Scaffold11	AGAT	three_prime_UTR	11102859	11105647	.	-	.	gene_id "GBI_02769"; transcript_id "GBI_02769-RB"; Parent "GBI_02769-RB"; gene_name "GBI_02769"; previous_transcript_id "GBI_02769-RB";
Scaffold11	AGAT	gene	11113811	11162595	.	-	.	gene_id "GBI_02770"; gene_name "GBI_02770";
Scaffold11	AGAT	transcript	11113811	11162595	.	-	.	gene_id "GBI_02770"; transcript_id "GBI_02770-RA"; Parent "GBI_02770"; gene_name "GBI_02770";
Scaffold11	maker	exon	11113811	11115829	.	-	.	gene_id "GBI_02770"; transcript_id "GBI_02770-RA"; Parent "GBI_02770-RA"; gene_name "GBI_02770";
Scaffold11	maker	exon	11123228	11123338	.	-	.	gene_id "GBI_02770"; transcript_id "GBI_02770-RA"; Parent "GBI_02770-RA"; gene_name "GBI_02770";
Scaffold11	maker	exon	11133979	11134046	.	-	.	gene_id "GBI_02770"; transcript_id "GBI_02770-RA"; Parent "GBI_02770-RA"; gene_name "GBI_02770";
Scaffold11	maker	exon	11146590	11146877	.	-	.	gene_id "GBI_02770"; transcript_id "GBI_02770-RA"; Parent "GBI_02770-RA"; gene_name "GBI_02770";
Scaffold11	maker	exon	11158176	11158248	.	-	.	gene_id "GBI_02770"; transcript_id "GBI_02770-RA"; Parent "GBI_02770-RA"; gene_name "GBI_02770";
Scaffold11	maker	exon	11158621	11158794	.	-	.	gene_id "GBI_02770"; transcript_id "GBI_02770-RA"; Parent "GBI_02770-RA"; gene_name "GBI_02770";
Scaffold11	maker	exon	11161438	11161694	.	-	.	gene_id "GBI_02770"; transcript_id "GBI_02770-RA"; Parent "GBI_02770-RA"; gene_name "GBI_02770";
Scaffold11	maker	exon	11161777	11161886	.	-	.	gene_id "GBI_02770"; transcript_id "GBI_02770-RA"; Parent "GBI_02770-RA"; gene_name "GBI_02770";
Scaffold11	maker	exon	11162275	11162595	.	-	.	gene_id "GBI_02770"; transcript_id "GBI_02770-RA"; Parent "GBI_02770-RA"; gene_name "GBI_02770";
Scaffold11	maker	CDS	11115701	11115829	.	-	0	gene_id "GBI_02770"; transcript_id "GBI_02770-RA"; Parent "GBI_02770-RA"; gene_name "GBI_02770";
Scaffold11	maker	CDS	11123228	11123338	.	-	0	gene_id "GBI_02770"; transcript_id "GBI_02770-RA"; Parent "GBI_02770-RA"; gene_name "GBI_02770";
Scaffold11	maker	CDS	11133979	11134046	.	-	2	gene_id "GBI_02770"; transcript_id "GBI_02770-RA"; Parent "GBI_02770-RA"; gene_name "GBI_02770";
Scaffold11	maker	CDS	11146590	11146877	.	-	2	gene_id "GBI_02770"; transcript_id "GBI_02770-RA"; Parent "GBI_02770-RA"; gene_name "GBI_02770";
Scaffold11	maker	CDS	11158176	11158248	.	-	0	gene_id "GBI_02770"; transcript_id "GBI_02770-RA"; Parent "GBI_02770-RA"; gene_name "GBI_02770";
Scaffold11	maker	CDS	11158621	11158794	.	-	0	gene_id "GBI_02770"; transcript_id "GBI_02770-RA"; Parent "GBI_02770-RA"; gene_name "GBI_02770";
Scaffold11	maker	CDS	11161438	11161694	.	-	2	gene_id "GBI_02770"; transcript_id "GBI_02770-RA"; Parent "GBI_02770-RA"; gene_name "GBI_02770";
Scaffold11	maker	CDS	11161777	11161886	.	-	1	gene_id "GBI_02770"; transcript_id "GBI_02770-RA"; Parent "GBI_02770-RA"; gene_name "GBI_02770";
Scaffold11	maker	CDS	11162275	11162327	.	-	0	gene_id "GBI_02770"; transcript_id "GBI_02770-RA"; Parent "GBI_02770-RA"; gene_name "GBI_02770";
Scaffold11	AGAT	five_prime_UTR	11162328	11162595	.	-	.	gene_id "GBI_02770"; transcript_id "GBI_02770-RA"; Parent "GBI_02770-RA"; gene_name "GBI_02770";
Scaffold11	AGAT	three_prime_UTR	11113811	11115700	.	-	.	gene_id "GBI_02770"; transcript_id "GBI_02770-RA"; Parent "GBI_02770-RA"; gene_name "GBI_02770";
Scaffold11	StringTie	transcript	11113812	11162573	.	-	.	gene_id "GBI_02770"; transcript_id "GBI_02770.2"; gene_name "GBI_02770"; oId "STRG.3987.3"; cmp_ref "GBI_02770-RB"; class_code "n"; tss_id "TSS2425";
Scaffold11	StringTie	exon	11113812	11115829	.	-	.	gene_id "GBI_02770"; transcript_id "GBI_02770.2"; exon_number "1";
Scaffold11	StringTie	exon	11116444	11116556	.	-	.	gene_id "GBI_02770"; transcript_id "GBI_02770.2"; exon_number "2";
Scaffold11	StringTie	exon	11123200	11123338	.	-	.	gene_id "GBI_02770"; transcript_id "GBI_02770.2"; exon_number "3";
Scaffold11	StringTie	exon	11133122	11133282	.	-	.	gene_id "GBI_02770"; transcript_id "GBI_02770.2"; exon_number "4";
Scaffold11	StringTie	exon	11158176	11158248	.	-	.	gene_id "GBI_02770"; transcript_id "GBI_02770.2"; exon_number "5";
Scaffold11	StringTie	exon	11158621	11158794	.	-	.	gene_id "GBI_02770"; transcript_id "GBI_02770.2"; exon_number "6";
Scaffold11	StringTie	exon	11161438	11161694	.	-	.	gene_id "GBI_02770"; transcript_id "GBI_02770.2"; exon_number "7";
Scaffold11	StringTie	exon	11161777	11161886	.	-	.	gene_id "GBI_02770"; transcript_id "GBI_02770.2"; exon_number "8";
Scaffold11	StringTie	exon	11162275	11162573	.	-	.	gene_id "GBI_02770"; transcript_id "GBI_02770.2"; exon_number "9";
Scaffold11	StringTie	transcript	11113812	11162573	.	-	.	gene_id "GBI_02770"; transcript_id "GBI_02770.3"; gene_name "GBI_02770"; oId "STRG.3987.4"; cmp_ref "GBI_02770-RA"; class_code "j"; tss_id "TSS2425";
Scaffold11	StringTie	exon	11113812	11115829	.	-	.	gene_id "GBI_02770"; transcript_id "GBI_02770.3"; exon_number "1";
Scaffold11	StringTie	exon	11116444	11123338	.	-	.	gene_id "GBI_02770"; transcript_id "GBI_02770.3"; exon_number "2";
Scaffold11	StringTie	exon	11133122	11135022	.	-	.	gene_id "GBI_02770"; transcript_id "GBI_02770.3"; exon_number "3";
Scaffold11	StringTie	exon	11146590	11146877	.	-	.	gene_id "GBI_02770"; transcript_id "GBI_02770.3"; exon_number "4";
Scaffold11	StringTie	exon	11158176	11158248	.	-	.	gene_id "GBI_02770"; transcript_id "GBI_02770.3"; exon_number "5";
Scaffold11	StringTie	exon	11158621	11158794	.	-	.	gene_id "GBI_02770"; transcript_id "GBI_02770.3"; exon_number "6";
Scaffold11	StringTie	exon	11161438	11161694	.	-	.	gene_id "GBI_02770"; transcript_id "GBI_02770.3"; exon_number "7";
Scaffold11	StringTie	exon	11161777	11161886	.	-	.	gene_id "GBI_02770"; transcript_id "GBI_02770.3"; exon_number "8";
Scaffold11	StringTie	exon	11162275	11162573	.	-	.	gene_id "GBI_02770"; transcript_id "GBI_02770.3"; exon_number "9";
Scaffold11	StringTie	transcript	11113812	11162573	.	-	.	gene_id "GBI_02770"; transcript_id "GBI_02770.4"; gene_name "GBI_02770"; oId "STRG.3987.1"; cmp_ref "GBI_02770-RA"; class_code "j"; tss_id "TSS2425";
Scaffold11	StringTie	exon	11113812	11115829	.	-	.	gene_id "GBI_02770"; transcript_id "GBI_02770.4"; exon_number "1";
Scaffold11	StringTie	exon	11116444	11123338	.	-	.	gene_id "GBI_02770"; transcript_id "GBI_02770.4"; exon_number "2";
Scaffold11	StringTie	exon	11133122	11133282	.	-	.	gene_id "GBI_02770"; transcript_id "GBI_02770.4"; exon_number "3";
Scaffold11	StringTie	exon	11146638	11146877	.	-	.	gene_id "GBI_02770"; transcript_id "GBI_02770.4"; exon_number "4";
Scaffold11	StringTie	exon	11158176	11158248	.	-	.	gene_id "GBI_02770"; transcript_id "GBI_02770.4"; exon_number "5";
Scaffold11	StringTie	exon	11158621	11158794	.	-	.	gene_id "GBI_02770"; transcript_id "GBI_02770.4"; exon_number "6";
Scaffold11	StringTie	exon	11161438	11161694	.	-	.	gene_id "GBI_02770"; transcript_id "GBI_02770.4"; exon_number "7";
Scaffold11	StringTie	exon	11161777	11161886	.	-	.	gene_id "GBI_02770"; transcript_id "GBI_02770.4"; exon_number "8";
Scaffold11	StringTie	exon	11162275	11162573	.	-	.	gene_id "GBI_02770"; transcript_id "GBI_02770.4"; exon_number "9";
Scaffold11	StringTie	transcript	11113812	11162573	.	-	.	gene_id "GBI_02770"; transcript_id "GBI_02770.5"; gene_name "GBI_02770"; oId "STRG.3987.2"; cmp_ref "GBI_02770-RC"; class_code "n"; tss_id "TSS2425";
Scaffold11	StringTie	exon	11113812	11115829	.	-	.	gene_id "GBI_02770"; transcript_id "GBI_02770.5"; exon_number "1";
Scaffold11	StringTie	exon	11116444	11116556	.	-	.	gene_id "GBI_02770"; transcript_id "GBI_02770.5"; exon_number "2";
Scaffold11	StringTie	exon	11123200	11123338	.	-	.	gene_id "GBI_02770"; transcript_id "GBI_02770.5"; exon_number "3";
Scaffold11	StringTie	exon	11133122	11133282	.	-	.	gene_id "GBI_02770"; transcript_id "GBI_02770.5"; exon_number "4";
Scaffold11	StringTie	exon	11146590	11146877	.	-	.	gene_id "GBI_02770"; transcript_id "GBI_02770.5"; exon_number "5";
Scaffold11	StringTie	exon	11158176	11158248	.	-	.	gene_id "GBI_02770"; transcript_id "GBI_02770.5"; exon_number "6";
Scaffold11	StringTie	exon	11158621	11158794	.	-	.	gene_id "GBI_02770"; transcript_id "GBI_02770.5"; exon_number "7";
Scaffold11	StringTie	exon	11161438	11161694	.	-	.	gene_id "GBI_02770"; transcript_id "GBI_02770.5"; exon_number "8";
Scaffold11	StringTie	exon	11161777	11161886	.	-	.	gene_id "GBI_02770"; transcript_id "GBI_02770.5"; exon_number "9";
Scaffold11	StringTie	exon	11162275	11162573	.	-	.	gene_id "GBI_02770"; transcript_id "GBI_02770.5"; exon_number "10";
Scaffold11	AGAT	transcript	11114117	11162595	.	-	.	gene_id "GBI_02770"; transcript_id "GBI_02770-RB"; Parent "GBI_02770"; gene_name "GBI_02770";
Scaffold11	maker	exon	11114117	11114158	.	-	.	gene_id "GBI_02770"; transcript_id "GBI_02770-RB"; Parent "GBI_02770-RB"; gene_name "GBI_02770"; previous_transcript_id "GBI_02770-RB";
Scaffold11	maker	exon	11115670	11115829	.	-	.	gene_id "GBI_02770"; transcript_id "GBI_02770-RB"; Parent "GBI_02770-RB"; gene_name "GBI_02770"; previous_transcript_id "GBI_02770-RB";
Scaffold11	maker	exon	11116444	11116498	.	-	.	gene_id "GBI_02770"; transcript_id "GBI_02770-RB"; Parent "GBI_02770-RB"; gene_name "GBI_02770"; previous_transcript_id "GBI_02770-RB";
Scaffold11	maker	exon	11123200	11123319	.	-	.	gene_id "GBI_02770"; transcript_id "GBI_02770-RB"; Parent "GBI_02770-RB"; gene_name "GBI_02770"; previous_transcript_id "GBI_02770-RB";
Scaffold11	maker	exon	11158176	11158248	.	-	.	gene_id "GBI_02770"; transcript_id "GBI_02770-RB"; Parent "GBI_02770-RB"; gene_name "GBI_02770"; previous_transcript_id "GBI_02770-RB";
Scaffold11	maker	exon	11158621	11158794	.	-	.	gene_id "GBI_02770"; transcript_id "GBI_02770-RB"; Parent "GBI_02770-RB"; gene_name "GBI_02770"; previous_transcript_id "GBI_02770-RB";
Scaffold11	maker	exon	11161438	11161694	.	-	.	gene_id "GBI_02770"; transcript_id "GBI_02770-RB"; Parent "GBI_02770-RB"; gene_name "GBI_02770"; previous_transcript_id "GBI_02770-RB";
Scaffold11	maker	exon	11161777	11161886	.	-	.	gene_id "GBI_02770"; transcript_id "GBI_02770-RB"; Parent "GBI_02770-RB"; gene_name "GBI_02770"; previous_transcript_id "GBI_02770-RB";
Scaffold11	maker	exon	11162275	11162595	.	-	.	gene_id "GBI_02770"; transcript_id "GBI_02770-RB"; Parent "GBI_02770-RB"; gene_name "GBI_02770"; previous_transcript_id "GBI_02770-RB";
Scaffold11	AGAT	transcript	11114117	11162595	.	-	.	gene_id "GBI_02770"; transcript_id "GBI_02770-RC"; Parent "GBI_02770"; gene_name "GBI_02770";
Scaffold11	maker	exon	11114117	11114158	.	-	.	gene_id "GBI_02770"; transcript_id "GBI_02770-RC"; Parent "GBI_02770-RC"; gene_name "GBI_02770"; previous_transcript_id "GBI_02770-RC";
Scaffold11	maker	exon	11115670	11115829	.	-	.	gene_id "GBI_02770"; transcript_id "GBI_02770-RC"; Parent "GBI_02770-RC"; gene_name "GBI_02770"; previous_transcript_id "GBI_02770-RC";
Scaffold11	maker	exon	11116444	11116498	.	-	.	gene_id "GBI_02770"; transcript_id "GBI_02770-RC"; Parent "GBI_02770-RC"; gene_name "GBI_02770"; previous_transcript_id "GBI_02770-RC";
Scaffold11	maker	exon	11123200	11123319	.	-	.	gene_id "GBI_02770"; transcript_id "GBI_02770-RC"; Parent "GBI_02770-RC"; gene_name "GBI_02770"; previous_transcript_id "GBI_02770-RC";
Scaffold11	maker	exon	11146590	11146877	.	-	.	gene_id "GBI_02770"; transcript_id "GBI_02770-RC"; Parent "GBI_02770-RC"; gene_name "GBI_02770"; previous_transcript_id "GBI_02770-RC";
Scaffold11	maker	exon	11158176	11158248	.	-	.	gene_id "GBI_02770"; transcript_id "GBI_02770-RC"; Parent "GBI_02770-RC"; gene_name "GBI_02770"; previous_transcript_id "GBI_02770-RC";
Scaffold11	maker	exon	11158621	11158794	.	-	.	gene_id "GBI_02770"; transcript_id "GBI_02770-RC"; Parent "GBI_02770-RC"; gene_name "GBI_02770"; previous_transcript_id "GBI_02770-RC";
Scaffold11	maker	exon	11161438	11161694	.	-	.	gene_id "GBI_02770"; transcript_id "GBI_02770-RC"; Parent "GBI_02770-RC"; gene_name "GBI_02770"; previous_transcript_id "GBI_02770-RC";
Scaffold11	maker	exon	11161777	11161886	.	-	.	gene_id "GBI_02770"; transcript_id "GBI_02770-RC"; Parent "GBI_02770-RC"; gene_name "GBI_02770"; previous_transcript_id "GBI_02770-RC";
Scaffold11	maker	exon	11162275	11162595	.	-	.	gene_id "GBI_02770"; transcript_id "GBI_02770-RC"; Parent "GBI_02770-RC"; gene_name "GBI_02770"; previous_transcript_id "GBI_02770-RC";
Scaffold11	maker	CDS	11114117	11114158	.	-	0	gene_id "GBI_02770"; transcript_id "GBI_02770-RB"; Parent "GBI_02770-RB"; gene_name "GBI_02770"; previous_transcript_id "GBI_02770-RB";
Scaffold11	maker	CDS	11115670	11115829	.	-	1	gene_id "GBI_02770"; transcript_id "GBI_02770-RB"; Parent "GBI_02770-RB"; gene_name "GBI_02770"; previous_transcript_id "GBI_02770-RB";
Scaffold11	maker	CDS	11116444	11116498	.	-	2	gene_id "GBI_02770"; transcript_id "GBI_02770-RB"; Parent "GBI_02770-RB"; gene_name "GBI_02770"; previous_transcript_id "GBI_02770-RB";
Scaffold11	maker	CDS	11123200	11123319	.	-	2	gene_id "GBI_02770"; transcript_id "GBI_02770-RB"; Parent "GBI_02770-RB"; gene_name "GBI_02770"; previous_transcript_id "GBI_02770-RB";
Scaffold11	maker	CDS	11158176	11158248	.	-	0	gene_id "GBI_02770"; transcript_id "GBI_02770-RB"; Parent "GBI_02770-RB"; gene_name "GBI_02770"; previous_transcript_id "GBI_02770-RB";
Scaffold11	maker	CDS	11158621	11158794	.	-	0	gene_id "GBI_02770"; transcript_id "GBI_02770-RB"; Parent "GBI_02770-RB"; gene_name "GBI_02770"; previous_transcript_id "GBI_02770-RB";
Scaffold11	maker	CDS	11161438	11161694	.	-	2	gene_id "GBI_02770"; transcript_id "GBI_02770-RB"; Parent "GBI_02770-RB"; gene_name "GBI_02770"; previous_transcript_id "GBI_02770-RB";
Scaffold11	maker	CDS	11161777	11161886	.	-	1	gene_id "GBI_02770"; transcript_id "GBI_02770-RB"; Parent "GBI_02770-RB"; gene_name "GBI_02770"; previous_transcript_id "GBI_02770-RB";
Scaffold11	maker	CDS	11162275	11162327	.	-	0	gene_id "GBI_02770"; transcript_id "GBI_02770-RB"; Parent "GBI_02770-RB"; gene_name "GBI_02770"; previous_transcript_id "GBI_02770-RB";
Scaffold11	AGAT	five_prime_UTR	11162328	11162595	.	-	.	gene_id "GBI_02770"; transcript_id "GBI_02770-RB"; Parent "GBI_02770-RB"; gene_name "GBI_02770"; previous_transcript_id "GBI_02770-RB";
Scaffold11	maker	CDS	11114117	11114158	.	-	0	gene_id "GBI_02770"; transcript_id "GBI_02770-RC"; Parent "GBI_02770-RC"; gene_name "GBI_02770"; previous_transcript_id "GBI_02770-RC";
Scaffold11	maker	CDS	11115670	11115829	.	-	1	gene_id "GBI_02770"; transcript_id "GBI_02770-RC"; Parent "GBI_02770-RC"; gene_name "GBI_02770"; previous_transcript_id "GBI_02770-RC";
Scaffold11	maker	CDS	11116444	11116498	.	-	2	gene_id "GBI_02770"; transcript_id "GBI_02770-RC"; Parent "GBI_02770-RC"; gene_name "GBI_02770"; previous_transcript_id "GBI_02770-RC";
Scaffold11	maker	CDS	11123200	11123319	.	-	2	gene_id "GBI_02770"; transcript_id "GBI_02770-RC"; Parent "GBI_02770-RC"; gene_name "GBI_02770"; previous_transcript_id "GBI_02770-RC";
Scaffold11	maker	CDS	11146590	11146877	.	-	2	gene_id "GBI_02770"; transcript_id "GBI_02770-RC"; Parent "GBI_02770-RC"; gene_name "GBI_02770"; previous_transcript_id "GBI_02770-RC";
Scaffold11	maker	CDS	11158176	11158248	.	-	0	gene_id "GBI_02770"; transcript_id "GBI_02770-RC"; Parent "GBI_02770-RC"; gene_name "GBI_02770"; previous_transcript_id "GBI_02770-RC";
Scaffold11	maker	CDS	11158621	11158794	.	-	0	gene_id "GBI_02770"; transcript_id "GBI_02770-RC"; Parent "GBI_02770-RC"; gene_name "GBI_02770"; previous_transcript_id "GBI_02770-RC";
Scaffold11	maker	CDS	11161438	11161694	.	-	2	gene_id "GBI_02770"; transcript_id "GBI_02770-RC"; Parent "GBI_02770-RC"; gene_name "GBI_02770"; previous_transcript_id "GBI_02770-RC";
Scaffold11	maker	CDS	11161777	11161886	.	-	1	gene_id "GBI_02770"; transcript_id "GBI_02770-RC"; Parent "GBI_02770-RC"; gene_name "GBI_02770"; previous_transcript_id "GBI_02770-RC";
Scaffold11	maker	CDS	11162275	11162327	.	-	0	gene_id "GBI_02770"; transcript_id "GBI_02770-RC"; Parent "GBI_02770-RC"; gene_name "GBI_02770"; previous_transcript_id "GBI_02770-RC";
Scaffold11	AGAT	five_prime_UTR	11162328	11162595	.	-	.	gene_id "GBI_02770"; transcript_id "GBI_02770-RC"; Parent "GBI_02770-RC"; gene_name "GBI_02770"; previous_transcript_id "GBI_02770-RC";
Scaffold11	AGAT	transcript	11114748	11118947	.	-	.	gene_id "GBI_02770"; transcript_id "GBI_02770-RD"; Parent "GBI_02770"; gene_name "GBI_02770";
Scaffold11	maker	exon	11114748	11114759	.	-	.	gene_id "GBI_02770"; transcript_id "GBI_02770-RD"; Parent "GBI_02770-RD"; gene_name "GBI_02770"; previous_transcript_id "GBI_02770-RD";
Scaffold11	maker	exon	11115670	11115829	.	-	.	gene_id "GBI_02770"; transcript_id "GBI_02770-RD"; Parent "GBI_02770-RD"; gene_name "GBI_02770"; previous_transcript_id "GBI_02770-RD";
Scaffold11	maker	exon	11118838	11118947	.	-	.	gene_id "GBI_02770"; transcript_id "GBI_02770-RD"; Parent "GBI_02770-RD"; gene_name "GBI_02770"; previous_transcript_id "GBI_02770-RD";
Scaffold11	maker	CDS	11114748	11114759	.	-	0	gene_id "GBI_02770"; transcript_id "GBI_02770-RD"; Parent "GBI_02770-RD"; gene_name "GBI_02770"; previous_transcript_id "GBI_02770-RD";
Scaffold11	maker	CDS	11115670	11115829	.	-	1	gene_id "GBI_02770"; transcript_id "GBI_02770-RD"; Parent "GBI_02770-RD"; gene_name "GBI_02770"; previous_transcript_id "GBI_02770-RD";
Scaffold11	maker	CDS	11118838	11118947	.	-	0	gene_id "GBI_02770"; transcript_id "GBI_02770-RD"; Parent "GBI_02770-RD"; gene_name "GBI_02770"; previous_transcript_id "GBI_02770-RD";
Scaffold11	AGAT	transcript	11120339	11162595	.	-	.	gene_id "GBI_02770"; transcript_id "GBI_02770-RE"; Parent "GBI_02770"; gene_name "GBI_02770";
Scaffold11	maker	exon	11120339	11120382	.	-	.	gene_id "GBI_02770"; transcript_id "GBI_02770-RE"; Parent "GBI_02770-RE"; gene_name "GBI_02770"; previous_transcript_id "GBI_02770-RE";
Scaffold11	maker	exon	11123200	11123319	.	-	.	gene_id "GBI_02770"; transcript_id "GBI_02770-RE"; Parent "GBI_02770-RE"; gene_name "GBI_02770"; previous_transcript_id "GBI_02770-RE";
Scaffold11	maker	exon	11146590	11146877	.	-	.	gene_id "GBI_02770"; transcript_id "GBI_02770-RE"; Parent "GBI_02770-RE"; gene_name "GBI_02770"; previous_transcript_id "GBI_02770-RE";
Scaffold11	maker	exon	11158176	11158248	.	-	.	gene_id "GBI_02770"; transcript_id "GBI_02770-RE"; Parent "GBI_02770-RE"; gene_name "GBI_02770"; previous_transcript_id "GBI_02770-RE";
Scaffold11	maker	exon	11158621	11158794	.	-	.	gene_id "GBI_02770"; transcript_id "GBI_02770-RE"; Parent "GBI_02770-RE"; gene_name "GBI_02770"; previous_transcript_id "GBI_02770-RE";
Scaffold11	maker	exon	11161438	11161694	.	-	.	gene_id "GBI_02770"; transcript_id "GBI_02770-RE"; Parent "GBI_02770-RE"; gene_name "GBI_02770"; previous_transcript_id "GBI_02770-RE";
Scaffold11	maker	exon	11161777	11161886	.	-	.	gene_id "GBI_02770"; transcript_id "GBI_02770-RE"; Parent "GBI_02770-RE"; gene_name "GBI_02770"; previous_transcript_id "GBI_02770-RE";
Scaffold11	maker	exon	11162275	11162595	.	-	.	gene_id "GBI_02770"; transcript_id "GBI_02770-RE"; Parent "GBI_02770-RE"; gene_name "GBI_02770"; previous_transcript_id "GBI_02770-RE";
Scaffold11	AGAT	transcript	11120339	11162595	.	-	.	gene_id "GBI_02770"; transcript_id "GBI_02770-RF"; Parent "GBI_02770"; gene_name "GBI_02770";
Scaffold11	maker	exon	11120339	11120382	.	-	.	gene_id "GBI_02770"; transcript_id "GBI_02770-RF"; Parent "GBI_02770-RF"; gene_name "GBI_02770"; previous_transcript_id "GBI_02770-RF";
Scaffold11	maker	exon	11123200	11123319	.	-	.	gene_id "GBI_02770"; transcript_id "GBI_02770-RF"; Parent "GBI_02770-RF"; gene_name "GBI_02770"; previous_transcript_id "GBI_02770-RF";
Scaffold11	maker	exon	11158176	11158248	.	-	.	gene_id "GBI_02770"; transcript_id "GBI_02770-RF"; Parent "GBI_02770-RF"; gene_name "GBI_02770"; previous_transcript_id "GBI_02770-RF";
Scaffold11	maker	exon	11158621	11158794	.	-	.	gene_id "GBI_02770"; transcript_id "GBI_02770-RF"; Parent "GBI_02770-RF"; gene_name "GBI_02770"; previous_transcript_id "GBI_02770-RF";
Scaffold11	maker	exon	11161438	11161694	.	-	.	gene_id "GBI_02770"; transcript_id "GBI_02770-RF"; Parent "GBI_02770-RF"; gene_name "GBI_02770"; previous_transcript_id "GBI_02770-RF";
Scaffold11	maker	exon	11161777	11161886	.	-	.	gene_id "GBI_02770"; transcript_id "GBI_02770-RF"; Parent "GBI_02770-RF"; gene_name "GBI_02770"; previous_transcript_id "GBI_02770-RF";
Scaffold11	maker	exon	11162275	11162595	.	-	.	gene_id "GBI_02770"; transcript_id "GBI_02770-RF"; Parent "GBI_02770-RF"; gene_name "GBI_02770"; previous_transcript_id "GBI_02770-RF";
Scaffold11	maker	CDS	11120339	11120382	.	-	2	gene_id "GBI_02770"; transcript_id "GBI_02770-RE"; Parent "GBI_02770-RE"; gene_name "GBI_02770"; previous_transcript_id "GBI_02770-RE";
Scaffold11	maker	CDS	11123200	11123319	.	-	2	gene_id "GBI_02770"; transcript_id "GBI_02770-RE"; Parent "GBI_02770-RE"; gene_name "GBI_02770"; previous_transcript_id "GBI_02770-RE";
Scaffold11	maker	CDS	11146590	11146877	.	-	2	gene_id "GBI_02770"; transcript_id "GBI_02770-RE"; Parent "GBI_02770-RE"; gene_name "GBI_02770"; previous_transcript_id "GBI_02770-RE";
Scaffold11	maker	CDS	11158176	11158248	.	-	0	gene_id "GBI_02770"; transcript_id "GBI_02770-RE"; Parent "GBI_02770-RE"; gene_name "GBI_02770"; previous_transcript_id "GBI_02770-RE";
Scaffold11	maker	CDS	11158621	11158794	.	-	0	gene_id "GBI_02770"; transcript_id "GBI_02770-RE"; Parent "GBI_02770-RE"; gene_name "GBI_02770"; previous_transcript_id "GBI_02770-RE";
Scaffold11	maker	CDS	11161438	11161694	.	-	2	gene_id "GBI_02770"; transcript_id "GBI_02770-RE"; Parent "GBI_02770-RE"; gene_name "GBI_02770"; previous_transcript_id "GBI_02770-RE";
Scaffold11	maker	CDS	11161777	11161886	.	-	1	gene_id "GBI_02770"; transcript_id "GBI_02770-RE"; Parent "GBI_02770-RE"; gene_name "GBI_02770"; previous_transcript_id "GBI_02770-RE";
Scaffold11	maker	CDS	11162275	11162327	.	-	0	gene_id "GBI_02770"; transcript_id "GBI_02770-RE"; Parent "GBI_02770-RE"; gene_name "GBI_02770"; previous_transcript_id "GBI_02770-RE";
Scaffold11	AGAT	five_prime_UTR	11162328	11162595	.	-	.	gene_id "GBI_02770"; transcript_id "GBI_02770-RE"; Parent "GBI_02770-RE"; gene_name "GBI_02770"; previous_transcript_id "GBI_02770-RE";
Scaffold11	maker	CDS	11120339	11120382	.	-	2	gene_id "GBI_02770"; transcript_id "GBI_02770-RF"; Parent "GBI_02770-RF"; gene_name "GBI_02770"; previous_transcript_id "GBI_02770-RF";
Scaffold11	maker	CDS	11123200	11123319	.	-	2	gene_id "GBI_02770"; transcript_id "GBI_02770-RF"; Parent "GBI_02770-RF"; gene_name "GBI_02770"; previous_transcript_id "GBI_02770-RF";
Scaffold11	maker	CDS	11158176	11158248	.	-	0	gene_id "GBI_02770"; transcript_id "GBI_02770-RF"; Parent "GBI_02770-RF"; gene_name "GBI_02770"; previous_transcript_id "GBI_02770-RF";
Scaffold11	maker	CDS	11158621	11158794	.	-	0	gene_id "GBI_02770"; transcript_id "GBI_02770-RF"; Parent "GBI_02770-RF"; gene_name "GBI_02770"; previous_transcript_id "GBI_02770-RF";
Scaffold11	maker	CDS	11161438	11161694	.	-	2	gene_id "GBI_02770"; transcript_id "GBI_02770-RF"; Parent "GBI_02770-RF"; gene_name "GBI_02770"; previous_transcript_id "GBI_02770-RF";
Scaffold11	maker	CDS	11161777	11161886	.	-	1	gene_id "GBI_02770"; transcript_id "GBI_02770-RF"; Parent "GBI_02770-RF"; gene_name "GBI_02770"; previous_transcript_id "GBI_02770-RF";
Scaffold11	maker	CDS	11162275	11162327	.	-	0	gene_id "GBI_02770"; transcript_id "GBI_02770-RF"; Parent "GBI_02770-RF"; gene_name "GBI_02770"; previous_transcript_id "GBI_02770-RF";
Scaffold11	AGAT	five_prime_UTR	11162328	11162595	.	-	.	gene_id "GBI_02770"; transcript_id "GBI_02770-RF"; Parent "GBI_02770-RF"; gene_name "GBI_02770"; previous_transcript_id "GBI_02770-RF";
Scaffold11	AGAT	transcript	11120367	11162595	.	-	.	gene_id "GBI_02770"; transcript_id "GBI_02770-RG"; Parent "GBI_02770"; gene_name "GBI_02770";
Scaffold11	maker	exon	11120367	11120382	.	-	.	gene_id "GBI_02770"; transcript_id "GBI_02770-RG"; Parent "GBI_02770-RG"; gene_name "GBI_02770"; previous_transcript_id "GBI_02770-RG";
Scaffold11	maker	exon	11123118	11123338	.	-	.	gene_id "GBI_02770"; transcript_id "GBI_02770-RG"; Parent "GBI_02770-RG"; gene_name "GBI_02770"; previous_transcript_id "GBI_02770-RG";
Scaffold11	maker	exon	11124481	11124555	.	-	.	gene_id "GBI_02770"; transcript_id "GBI_02770-RG"; Parent "GBI_02770-RG"; gene_name "GBI_02770"; previous_transcript_id "GBI_02770-RG";
Scaffold11	maker	exon	11133979	11134046	.	-	.	gene_id "GBI_02770"; transcript_id "GBI_02770-RG"; Parent "GBI_02770-RG"; gene_name "GBI_02770"; previous_transcript_id "GBI_02770-RG";
Scaffold11	maker	exon	11146590	11146877	.	-	.	gene_id "GBI_02770"; transcript_id "GBI_02770-RG"; Parent "GBI_02770-RG"; gene_name "GBI_02770"; previous_transcript_id "GBI_02770-RG";
Scaffold11	maker	exon	11158176	11158248	.	-	.	gene_id "GBI_02770"; transcript_id "GBI_02770-RG"; Parent "GBI_02770-RG"; gene_name "GBI_02770"; previous_transcript_id "GBI_02770-RG";
Scaffold11	maker	exon	11158621	11158794	.	-	.	gene_id "GBI_02770"; transcript_id "GBI_02770-RG"; Parent "GBI_02770-RG"; gene_name "GBI_02770"; previous_transcript_id "GBI_02770-RG";
Scaffold11	maker	exon	11161438	11161694	.	-	.	gene_id "GBI_02770"; transcript_id "GBI_02770-RG"; Parent "GBI_02770-RG"; gene_name "GBI_02770"; previous_transcript_id "GBI_02770-RG";
Scaffold11	maker	exon	11161777	11161886	.	-	.	gene_id "GBI_02770"; transcript_id "GBI_02770-RG"; Parent "GBI_02770-RG"; gene_name "GBI_02770"; previous_transcript_id "GBI_02770-RG";
Scaffold11	maker	exon	11162275	11162595	.	-	.	gene_id "GBI_02770"; transcript_id "GBI_02770-RG"; Parent "GBI_02770-RG"; gene_name "GBI_02770"; previous_transcript_id "GBI_02770-RG";
Scaffold11	AGAT	transcript	11120367	11162595	.	-	.	gene_id "GBI_02770"; transcript_id "GBI_02770-RH"; Parent "GBI_02770"; gene_name "GBI_02770";
Scaffold11	maker	exon	11120367	11120382	.	-	.	gene_id "GBI_02770"; transcript_id "GBI_02770-RH"; Parent "GBI_02770-RH"; gene_name "GBI_02770"; previous_transcript_id "GBI_02770-RH";
Scaffold11	maker	exon	11123118	11123338	.	-	.	gene_id "GBI_02770"; transcript_id "GBI_02770-RH"; Parent "GBI_02770-RH"; gene_name "GBI_02770"; previous_transcript_id "GBI_02770-RH";
Scaffold11	maker	exon	11133979	11134046	.	-	.	gene_id "GBI_02770"; transcript_id "GBI_02770-RH"; Parent "GBI_02770-RH"; gene_name "GBI_02770"; previous_transcript_id "GBI_02770-RH";
Scaffold11	maker	exon	11146590	11146877	.	-	.	gene_id "GBI_02770"; transcript_id "GBI_02770-RH"; Parent "GBI_02770-RH"; gene_name "GBI_02770"; previous_transcript_id "GBI_02770-RH";
Scaffold11	maker	exon	11158176	11158248	.	-	.	gene_id "GBI_02770"; transcript_id "GBI_02770-RH"; Parent "GBI_02770-RH"; gene_name "GBI_02770"; previous_transcript_id "GBI_02770-RH";
Scaffold11	maker	exon	11158621	11158794	.	-	.	gene_id "GBI_02770"; transcript_id "GBI_02770-RH"; Parent "GBI_02770-RH"; gene_name "GBI_02770"; previous_transcript_id "GBI_02770-RH";
Scaffold11	maker	exon	11161438	11161694	.	-	.	gene_id "GBI_02770"; transcript_id "GBI_02770-RH"; Parent "GBI_02770-RH"; gene_name "GBI_02770"; previous_transcript_id "GBI_02770-RH";
Scaffold11	maker	exon	11161777	11161886	.	-	.	gene_id "GBI_02770"; transcript_id "GBI_02770-RH"; Parent "GBI_02770-RH"; gene_name "GBI_02770"; previous_transcript_id "GBI_02770-RH";
Scaffold11	maker	exon	11162275	11162595	.	-	.	gene_id "GBI_02770"; transcript_id "GBI_02770-RH"; Parent "GBI_02770-RH"; gene_name "GBI_02770"; previous_transcript_id "GBI_02770-RH";
Scaffold11	StringTie	transcript	11142850	11162573	.	-	.	gene_id "GBI_02770"; transcript_id "GBI_02770.13"; gene_name "GBI_02770"; oId "STRG.3987.5"; cmp_ref "GBI_02770-RE"; class_code "j"; tss_id "TSS2425";
Scaffold11	StringTie	exon	11142850	11146877	.	-	.	gene_id "GBI_02770"; transcript_id "GBI_02770.13"; exon_number "1";
Scaffold11	StringTie	exon	11158176	11158248	.	-	.	gene_id "GBI_02770"; transcript_id "GBI_02770.13"; exon_number "2";
Scaffold11	StringTie	exon	11158621	11158794	.	-	.	gene_id "GBI_02770"; transcript_id "GBI_02770.13"; exon_number "3";
Scaffold11	StringTie	exon	11161438	11161694	.	-	.	gene_id "GBI_02770"; transcript_id "GBI_02770.13"; exon_number "4";
Scaffold11	StringTie	exon	11161777	11161886	.	-	.	gene_id "GBI_02770"; transcript_id "GBI_02770.13"; exon_number "5";
Scaffold11	StringTie	exon	11162275	11162573	.	-	.	gene_id "GBI_02770"; transcript_id "GBI_02770.13"; exon_number "6";
Scaffold11	StringTie	transcript	11157972	11162573	.	-	.	gene_id "GBI_02770"; transcript_id "GBI_02770.14"; gene_name "GBI_02770"; oId "STRG.3987.6"; cmp_ref "GBI_02770-RF"; class_code "j"; tss_id "TSS2425";
Scaffold11	StringTie	exon	11157972	11158248	.	-	.	gene_id "GBI_02770"; transcript_id "GBI_02770.14"; exon_number "1";
Scaffold11	StringTie	exon	11158621	11158794	.	-	.	gene_id "GBI_02770"; transcript_id "GBI_02770.14"; exon_number "2";
Scaffold11	StringTie	exon	11161438	11161694	.	-	.	gene_id "GBI_02770"; transcript_id "GBI_02770.14"; exon_number "3";
Scaffold11	StringTie	exon	11161777	11161886	.	-	.	gene_id "GBI_02770"; transcript_id "GBI_02770.14"; exon_number "4";
Scaffold11	StringTie	exon	11162275	11162573	.	-	.	gene_id "GBI_02770"; transcript_id "GBI_02770.14"; exon_number "5";
Scaffold11	maker	CDS	11120367	11120382	.	-	1	gene_id "GBI_02770"; transcript_id "GBI_02770-RG"; Parent "GBI_02770-RG"; gene_name "GBI_02770"; previous_transcript_id "GBI_02770-RG";
Scaffold11	maker	CDS	11123118	11123338	.	-	0	gene_id "GBI_02770"; transcript_id "GBI_02770-RG"; Parent "GBI_02770-RG"; gene_name "GBI_02770"; previous_transcript_id "GBI_02770-RG";
Scaffold11	maker	CDS	11124481	11124555	.	-	0	gene_id "GBI_02770"; transcript_id "GBI_02770-RG"; Parent "GBI_02770-RG"; gene_name "GBI_02770"; previous_transcript_id "GBI_02770-RG";
Scaffold11	maker	CDS	11133979	11134046	.	-	2	gene_id "GBI_02770"; transcript_id "GBI_02770-RG"; Parent "GBI_02770-RG"; gene_name "GBI_02770"; previous_transcript_id "GBI_02770-RG";
Scaffold11	maker	CDS	11146590	11146877	.	-	2	gene_id "GBI_02770"; transcript_id "GBI_02770-RG"; Parent "GBI_02770-RG"; gene_name "GBI_02770"; previous_transcript_id "GBI_02770-RG";
Scaffold11	maker	CDS	11158176	11158248	.	-	0	gene_id "GBI_02770"; transcript_id "GBI_02770-RG"; Parent "GBI_02770-RG"; gene_name "GBI_02770"; previous_transcript_id "GBI_02770-RG";
Scaffold11	maker	CDS	11158621	11158794	.	-	0	gene_id "GBI_02770"; transcript_id "GBI_02770-RG"; Parent "GBI_02770-RG"; gene_name "GBI_02770"; previous_transcript_id "GBI_02770-RG";
Scaffold11	maker	CDS	11161438	11161694	.	-	2	gene_id "GBI_02770"; transcript_id "GBI_02770-RG"; Parent "GBI_02770-RG"; gene_name "GBI_02770"; previous_transcript_id "GBI_02770-RG";
Scaffold11	maker	CDS	11161777	11161886	.	-	1	gene_id "GBI_02770"; transcript_id "GBI_02770-RG"; Parent "GBI_02770-RG"; gene_name "GBI_02770"; previous_transcript_id "GBI_02770-RG";
Scaffold11	maker	CDS	11162275	11162327	.	-	0	gene_id "GBI_02770"; transcript_id "GBI_02770-RG"; Parent "GBI_02770-RG"; gene_name "GBI_02770"; previous_transcript_id "GBI_02770-RG";
Scaffold11	AGAT	five_prime_UTR	11162328	11162595	.	-	.	gene_id "GBI_02770"; transcript_id "GBI_02770-RG"; Parent "GBI_02770-RG"; gene_name "GBI_02770"; previous_transcript_id "GBI_02770-RG";
Scaffold11	maker	CDS	11120367	11120382	.	-	1	gene_id "GBI_02770"; transcript_id "GBI_02770-RH"; Parent "GBI_02770-RH"; gene_name "GBI_02770"; previous_transcript_id "GBI_02770-RH";
Scaffold11	maker	CDS	11123118	11123338	.	-	0	gene_id "GBI_02770"; transcript_id "GBI_02770-RH"; Parent "GBI_02770-RH"; gene_name "GBI_02770"; previous_transcript_id "GBI_02770-RH";
Scaffold11	maker	CDS	11133979	11134046	.	-	2	gene_id "GBI_02770"; transcript_id "GBI_02770-RH"; Parent "GBI_02770-RH"; gene_name "GBI_02770"; previous_transcript_id "GBI_02770-RH";
Scaffold11	maker	CDS	11146590	11146877	.	-	2	gene_id "GBI_02770"; transcript_id "GBI_02770-RH"; Parent "GBI_02770-RH"; gene_name "GBI_02770"; previous_transcript_id "GBI_02770-RH";
Scaffold11	maker	CDS	11158176	11158248	.	-	0	gene_id "GBI_02770"; transcript_id "GBI_02770-RH"; Parent "GBI_02770-RH"; gene_name "GBI_02770"; previous_transcript_id "GBI_02770-RH";
Scaffold11	maker	CDS	11158621	11158794	.	-	0	gene_id "GBI_02770"; transcript_id "GBI_02770-RH"; Parent "GBI_02770-RH"; gene_name "GBI_02770"; previous_transcript_id "GBI_02770-RH";
Scaffold11	maker	CDS	11161438	11161694	.	-	2	gene_id "GBI_02770"; transcript_id "GBI_02770-RH"; Parent "GBI_02770-RH"; gene_name "GBI_02770"; previous_transcript_id "GBI_02770-RH";
Scaffold11	maker	CDS	11161777	11161886	.	-	1	gene_id "GBI_02770"; transcript_id "GBI_02770-RH"; Parent "GBI_02770-RH"; gene_name "GBI_02770"; previous_transcript_id "GBI_02770-RH";
Scaffold11	maker	CDS	11162275	11162327	.	-	0	gene_id "GBI_02770"; transcript_id "GBI_02770-RH"; Parent "GBI_02770-RH"; gene_name "GBI_02770"; previous_transcript_id "GBI_02770-RH";
Scaffold11	AGAT	five_prime_UTR	11162328	11162595	.	-	.	gene_id "GBI_02770"; transcript_id "GBI_02770-RH"; Parent "GBI_02770-RH"; gene_name "GBI_02770"; previous_transcript_id "GBI_02770-RH";
Scaffold11	AGAT	gene	11162967	11167246	.	+	.	gene_id "GBI_02771"; gene_name "GBI_02771";
Scaffold11	StringTie	transcript	11162967	11167246	.	+	.	gene_id "GBI_02771"; transcript_id "GBI_02771.1"; gene_name "GBI_02771"; oId "STRG.3988.3"; cmp_ref "GBI_02771-RA"; class_code "n"; tss_id "TSS2271";
Scaffold11	StringTie	exon	11162967	11163468	.	+	.	gene_id "GBI_02771"; transcript_id "GBI_02771.1"; exon_number "1";
Scaffold11	StringTie	exon	11163547	11163722	.	+	.	gene_id "GBI_02771"; transcript_id "GBI_02771.1"; exon_number "2";
Scaffold11	StringTie	exon	11163842	11164018	.	+	.	gene_id "GBI_02771"; transcript_id "GBI_02771.1"; exon_number "3";
Scaffold11	StringTie	exon	11164270	11164451	.	+	.	gene_id "GBI_02771"; transcript_id "GBI_02771.1"; exon_number "4";
Scaffold11	StringTie	exon	11164997	11167246	.	+	.	gene_id "GBI_02771"; transcript_id "GBI_02771.1"; exon_number "5";
Scaffold11	StringTie	transcript	11162967	11167246	.	+	.	gene_id "GBI_02771"; transcript_id "GBI_02771.2"; gene_name "GBI_02771"; oId "STRG.3988.2"; cmp_ref "GBI_02771-RA"; class_code "n"; tss_id "TSS2271";
Scaffold11	StringTie	exon	11162967	11163722	.	+	.	gene_id "GBI_02771"; transcript_id "GBI_02771.2"; exon_number "1";
Scaffold11	StringTie	exon	11163842	11164018	.	+	.	gene_id "GBI_02771"; transcript_id "GBI_02771.2"; exon_number "2";
Scaffold11	StringTie	exon	11164270	11164451	.	+	.	gene_id "GBI_02771"; transcript_id "GBI_02771.2"; exon_number "3";
Scaffold11	StringTie	exon	11164997	11167246	.	+	.	gene_id "GBI_02771"; transcript_id "GBI_02771.2"; exon_number "4";
Scaffold11	StringTie	transcript	11162967	11167246	.	+	.	gene_id "GBI_02771"; transcript_id "GBI_02771.3"; gene_name "GBI_02771"; oId "STRG.3988.1"; cmp_ref "GBI_02771-RA"; class_code "m"; tss_id "TSS2271";
Scaffold11	StringTie	exon	11162967	11163722	.	+	.	gene_id "GBI_02771"; transcript_id "GBI_02771.3"; exon_number "1";
Scaffold11	StringTie	exon	11163842	11164018	.	+	.	gene_id "GBI_02771"; transcript_id "GBI_02771.3"; exon_number "2";
Scaffold11	StringTie	exon	11164270	11167246	.	+	.	gene_id "GBI_02771"; transcript_id "GBI_02771.3"; exon_number "3";
Scaffold11	AGAT	transcript	11162982	11165830	.	+	.	gene_id "GBI_02771"; transcript_id "GBI_02771-RA"; Parent "GBI_02771"; gene_name "GBI_02771";
Scaffold11	maker	exon	11162982	11163308	.	+	.	gene_id "GBI_02771"; transcript_id "GBI_02771-RA"; Parent "GBI_02771-RA"; gene_name "GBI_02771";
Scaffold11	maker	exon	11163383	11163468	.	+	.	gene_id "GBI_02771"; transcript_id "GBI_02771-RA"; Parent "GBI_02771-RA"; gene_name "GBI_02771";
Scaffold11	maker	exon	11163547	11163722	.	+	.	gene_id "GBI_02771"; transcript_id "GBI_02771-RA"; Parent "GBI_02771-RA"; gene_name "GBI_02771";
Scaffold11	maker	exon	11163842	11164018	.	+	.	gene_id "GBI_02771"; transcript_id "GBI_02771-RA"; Parent "GBI_02771-RA"; gene_name "GBI_02771";
Scaffold11	maker	exon	11164270	11164451	.	+	.	gene_id "GBI_02771"; transcript_id "GBI_02771-RA"; Parent "GBI_02771-RA"; gene_name "GBI_02771";
Scaffold11	maker	exon	11165785	11165830	.	+	.	gene_id "GBI_02771"; transcript_id "GBI_02771-RA"; Parent "GBI_02771-RA"; gene_name "GBI_02771";
Scaffold11	StringTie	transcript	11163017	11167246	.	+	.	gene_id "GBI_02771"; transcript_id "GBI_02771.5"; gene_name "GBI_02771"; oId "STRG.3988.4"; cmp_ref "GBI_02771-RA"; class_code "j"; tss_id "TSS2271";
Scaffold11	StringTie	exon	11163017	11163308	.	+	.	gene_id "GBI_02771"; transcript_id "GBI_02771.5"; exon_number "1";
Scaffold11	StringTie	exon	11163383	11163468	.	+	.	gene_id "GBI_02771"; transcript_id "GBI_02771.5"; exon_number "2";
Scaffold11	StringTie	exon	11163547	11163722	.	+	.	gene_id "GBI_02771"; transcript_id "GBI_02771.5"; exon_number "3";
Scaffold11	StringTie	exon	11163842	11164018	.	+	.	gene_id "GBI_02771"; transcript_id "GBI_02771.5"; exon_number "4";
Scaffold11	StringTie	exon	11164270	11164451	.	+	.	gene_id "GBI_02771"; transcript_id "GBI_02771.5"; exon_number "5";
Scaffold11	StringTie	exon	11164997	11167246	.	+	.	gene_id "GBI_02771"; transcript_id "GBI_02771.5"; exon_number "6";
Scaffold11	maker	CDS	11163202	11163308	.	+	0	gene_id "GBI_02771"; transcript_id "GBI_02771-RA"; Parent "GBI_02771-RA"; gene_name "GBI_02771";
Scaffold11	maker	CDS	11163383	11163468	.	+	1	gene_id "GBI_02771"; transcript_id "GBI_02771-RA"; Parent "GBI_02771-RA"; gene_name "GBI_02771";
Scaffold11	maker	CDS	11163547	11163722	.	+	2	gene_id "GBI_02771"; transcript_id "GBI_02771-RA"; Parent "GBI_02771-RA"; gene_name "GBI_02771";
Scaffold11	maker	CDS	11163842	11164018	.	+	0	gene_id "GBI_02771"; transcript_id "GBI_02771-RA"; Parent "GBI_02771-RA"; gene_name "GBI_02771";
Scaffold11	maker	CDS	11164270	11164451	.	+	0	gene_id "GBI_02771"; transcript_id "GBI_02771-RA"; Parent "GBI_02771-RA"; gene_name "GBI_02771";
Scaffold11	maker	CDS	11165785	11165830	.	+	1	gene_id "GBI_02771"; transcript_id "GBI_02771-RA"; Parent "GBI_02771-RA"; gene_name "GBI_02771";
Scaffold11	AGAT	five_prime_UTR	11162982	11163201	.	+	.	gene_id "GBI_02771"; transcript_id "GBI_02771-RA"; Parent "GBI_02771-RA"; gene_name "GBI_02771";
Scaffold11	AGAT	gene	11174225	11180191	.	+	.	gene_id "GBI_02772"; gene_name "GBI_02772";
Scaffold11	StringTie	transcript	11174225	11176981	.	+	.	gene_id "GBI_02772"; transcript_id "GBI_02772.1"; gene_name "GBI_02772"; oId "STRG.3989.1"; cmp_ref "GBI_02772-RA"; class_code "o"; tss_id "TSS2272";
Scaffold11	StringTie	exon	11174225	11174983	.	+	.	gene_id "GBI_02772"; transcript_id "GBI_02772.1"; exon_number "1";
Scaffold11	StringTie	exon	11175143	11176981	.	+	.	gene_id "GBI_02772"; transcript_id "GBI_02772.1"; exon_number "2";
Scaffold11	AGAT	transcript	11175343	11180191	.	+	.	gene_id "GBI_02772"; transcript_id "GBI_02772-RA"; Parent "GBI_02772"; gene_name "GBI_02772";
Scaffold11	maker	exon	11175343	11176386	.	+	.	gene_id "GBI_02772"; transcript_id "GBI_02772-RA"; Parent "GBI_02772-RA"; gene_name "GBI_02772";
Scaffold11	maker	exon	11178148	11178461	.	+	.	gene_id "GBI_02772"; transcript_id "GBI_02772-RA"; Parent "GBI_02772-RA"; gene_name "GBI_02772";
Scaffold11	maker	exon	11180122	11180191	.	+	.	gene_id "GBI_02772"; transcript_id "GBI_02772-RA"; Parent "GBI_02772-RA"; gene_name "GBI_02772";
Scaffold11	maker	CDS	11175343	11176386	.	+	0	gene_id "GBI_02772"; transcript_id "GBI_02772-RA"; Parent "GBI_02772-RA"; gene_name "GBI_02772";
Scaffold11	maker	CDS	11178148	11178461	.	+	0	gene_id "GBI_02772"; transcript_id "GBI_02772-RA"; Parent "GBI_02772-RA"; gene_name "GBI_02772";
Scaffold11	maker	CDS	11180122	11180191	.	+	1	gene_id "GBI_02772"; transcript_id "GBI_02772-RA"; Parent "GBI_02772-RA"; gene_name "GBI_02772";
Scaffold11	AGAT	gene	11186229	11192577	.	+	.	gene_id "GBI_02773"; gene_name "GBI_02773";
Scaffold11	StringTie	transcript	11186229	11189173	.	+	.	gene_id "GBI_02773"; transcript_id "GBI_02773.1"; gene_name "GBI_02773"; oId "STRG.3991.1"; cmp_ref "GBI_02773-RB"; class_code "n"; tss_id "TSS2274";
Scaffold11	StringTie	exon	11186229	11187082	.	+	.	gene_id "GBI_02773"; transcript_id "GBI_02773.1"; exon_number "1";
Scaffold11	StringTie	exon	11187742	11187901	.	+	.	gene_id "GBI_02773"; transcript_id "GBI_02773.1"; exon_number "2";
Scaffold11	StringTie	exon	11188014	11189173	.	+	.	gene_id "GBI_02773"; transcript_id "GBI_02773.1"; exon_number "3";
Scaffold11	AGAT	transcript	11186967	11192571	.	+	.	gene_id "GBI_02773"; transcript_id "GBI_02773-RA"; Parent "GBI_02773"; gene_name "GBI_02773";
Scaffold11	maker	exon	11186967	11187082	.	+	.	gene_id "GBI_02773"; transcript_id "GBI_02773-RA"; Parent "GBI_02773-RA"; gene_name "GBI_02773";
Scaffold11	maker	exon	11187742	11187901	.	+	.	gene_id "GBI_02773"; transcript_id "GBI_02773-RA"; Parent "GBI_02773-RA"; gene_name "GBI_02773";
Scaffold11	maker	exon	11188014	11188197	.	+	.	gene_id "GBI_02773"; transcript_id "GBI_02773-RA"; Parent "GBI_02773-RA"; gene_name "GBI_02773";
Scaffold11	maker	exon	11192513	11192571	.	+	.	gene_id "GBI_02773"; transcript_id "GBI_02773-RA"; Parent "GBI_02773-RA"; gene_name "GBI_02773";
Scaffold11	AGAT	transcript	11186967	11192577	.	+	.	gene_id "GBI_02773"; transcript_id "GBI_02773-RB"; Parent "GBI_02773"; gene_name "GBI_02773";
Scaffold11	maker	exon	11186967	11187082	.	+	.	gene_id "GBI_02773"; transcript_id "GBI_02773-RB"; Parent "GBI_02773-RB"; gene_name "GBI_02773"; previous_transcript_id "GBI_02773-RB";
Scaffold11	maker	exon	11187742	11187901	.	+	.	gene_id "GBI_02773"; transcript_id "GBI_02773-RB"; Parent "GBI_02773-RB"; gene_name "GBI_02773"; previous_transcript_id "GBI_02773-RB";
Scaffold11	maker	exon	11188014	11188325	.	+	.	gene_id "GBI_02773"; transcript_id "GBI_02773-RB"; Parent "GBI_02773-RB"; gene_name "GBI_02773"; previous_transcript_id "GBI_02773-RB";
Scaffold11	maker	exon	11188485	11188686	.	+	.	gene_id "GBI_02773"; transcript_id "GBI_02773-RB"; Parent "GBI_02773-RB"; gene_name "GBI_02773"; previous_transcript_id "GBI_02773-RB";
Scaffold11	maker	exon	11192513	11192577	.	+	.	gene_id "GBI_02773"; transcript_id "GBI_02773-RB"; Parent "GBI_02773-RB"; gene_name "GBI_02773"; previous_transcript_id "GBI_02773-RB";
Scaffold11	maker	CDS	11186967	11187082	.	+	0	gene_id "GBI_02773"; transcript_id "GBI_02773-RA"; Parent "GBI_02773-RA"; gene_name "GBI_02773";
Scaffold11	maker	CDS	11187742	11187901	.	+	1	gene_id "GBI_02773"; transcript_id "GBI_02773-RA"; Parent "GBI_02773-RA"; gene_name "GBI_02773";
Scaffold11	maker	CDS	11188014	11188197	.	+	0	gene_id "GBI_02773"; transcript_id "GBI_02773-RA"; Parent "GBI_02773-RA"; gene_name "GBI_02773";
Scaffold11	maker	CDS	11192513	11192571	.	+	2	gene_id "GBI_02773"; transcript_id "GBI_02773-RA"; Parent "GBI_02773-RA"; gene_name "GBI_02773";
Scaffold11	maker	CDS	11186967	11187082	.	+	0	gene_id "GBI_02773"; transcript_id "GBI_02773-RB"; Parent "GBI_02773-RB"; gene_name "GBI_02773"; previous_transcript_id "GBI_02773-RB";
Scaffold11	maker	CDS	11187742	11187901	.	+	1	gene_id "GBI_02773"; transcript_id "GBI_02773-RB"; Parent "GBI_02773-RB"; gene_name "GBI_02773"; previous_transcript_id "GBI_02773-RB";
Scaffold11	maker	CDS	11188014	11188325	.	+	0	gene_id "GBI_02773"; transcript_id "GBI_02773-RB"; Parent "GBI_02773-RB"; gene_name "GBI_02773"; previous_transcript_id "GBI_02773-RB";
Scaffold11	maker	CDS	11188485	11188686	.	+	0	gene_id "GBI_02773"; transcript_id "GBI_02773-RB"; Parent "GBI_02773-RB"; gene_name "GBI_02773"; previous_transcript_id "GBI_02773-RB";
Scaffold11	maker	CDS	11192513	11192577	.	+	2	gene_id "GBI_02773"; transcript_id "GBI_02773-RB"; Parent "GBI_02773-RB"; gene_name "GBI_02773"; previous_transcript_id "GBI_02773-RB";
Scaffold11	AGAT	gene	11199222	11210753	.	+	.	gene_id "GBI_02774"; gene_name "GBI_02774";
Scaffold11	AGAT	transcript	11199222	11210753	.	+	.	gene_id "GBI_02774"; transcript_id "GBI_02774-RA"; Parent "GBI_02774"; gene_name "GBI_02774";
Scaffold11	maker	exon	11199222	11199334	.	+	.	gene_id "GBI_02774"; transcript_id "GBI_02774-RA"; Parent "GBI_02774-RA"; gene_name "GBI_02774";
Scaffold11	maker	exon	11199810	11200019	.	+	.	gene_id "GBI_02774"; transcript_id "GBI_02774-RA"; Parent "GBI_02774-RA"; gene_name "GBI_02774";
Scaffold11	maker	exon	11200996	11201245	.	+	.	gene_id "GBI_02774"; transcript_id "GBI_02774-RA"; Parent "GBI_02774-RA"; gene_name "GBI_02774";
Scaffold11	maker	exon	11201370	11201510	.	+	.	gene_id "GBI_02774"; transcript_id "GBI_02774-RA"; Parent "GBI_02774-RA"; gene_name "GBI_02774";
Scaffold11	maker	exon	11201613	11201744	.	+	.	gene_id "GBI_02774"; transcript_id "GBI_02774-RA"; Parent "GBI_02774-RA"; gene_name "GBI_02774";
Scaffold11	maker	exon	11206887	11206999	.	+	.	gene_id "GBI_02774"; transcript_id "GBI_02774-RA"; Parent "GBI_02774-RA"; gene_name "GBI_02774";
Scaffold11	maker	exon	11210627	11210753	.	+	.	gene_id "GBI_02774"; transcript_id "GBI_02774-RA"; Parent "GBI_02774-RA"; gene_name "GBI_02774";
Scaffold11	StringTie	transcript	11201049	11201745	.	+	.	gene_id "GBI_02774"; transcript_id "GBI_02774.2"; gene_name "GBI_02774"; oId "STRG.3994.1"; cmp_ref "GBI_02774-RA"; class_code "m"; tss_id "TSS2277";
Scaffold11	StringTie	exon	11201049	11201245	.	+	.	gene_id "GBI_02774"; transcript_id "GBI_02774.2"; exon_number "1";
Scaffold11	StringTie	exon	11201370	11201745	.	+	.	gene_id "GBI_02774"; transcript_id "GBI_02774.2"; exon_number "2";
Scaffold11	maker	CDS	11199222	11199334	.	+	0	gene_id "GBI_02774"; transcript_id "GBI_02774-RA"; Parent "GBI_02774-RA"; gene_name "GBI_02774";
Scaffold11	maker	CDS	11199810	11200019	.	+	1	gene_id "GBI_02774"; transcript_id "GBI_02774-RA"; Parent "GBI_02774-RA"; gene_name "GBI_02774";
Scaffold11	maker	CDS	11200996	11201245	.	+	1	gene_id "GBI_02774"; transcript_id "GBI_02774-RA"; Parent "GBI_02774-RA"; gene_name "GBI_02774";
Scaffold11	maker	CDS	11201370	11201510	.	+	0	gene_id "GBI_02774"; transcript_id "GBI_02774-RA"; Parent "GBI_02774-RA"; gene_name "GBI_02774";
Scaffold11	maker	CDS	11201613	11201744	.	+	0	gene_id "GBI_02774"; transcript_id "GBI_02774-RA"; Parent "GBI_02774-RA"; gene_name "GBI_02774";
Scaffold11	maker	CDS	11206887	11206999	.	+	0	gene_id "GBI_02774"; transcript_id "GBI_02774-RA"; Parent "GBI_02774-RA"; gene_name "GBI_02774";
Scaffold11	maker	CDS	11210627	11210753	.	+	1	gene_id "GBI_02774"; transcript_id "GBI_02774-RA"; Parent "GBI_02774-RA"; gene_name "GBI_02774";
Scaffold11	AGAT	gene	11217801	11229251	.	-	.	gene_id "GBI_02775"; gene_name "GBI_02775";
Scaffold11	StringTie	transcript	11217801	11228445	.	-	.	gene_id "GBI_02775"; transcript_id "GBI_02775.1"; gene_name "GBI_02775"; oId "STRG.3995.1"; cmp_ref "GBI_02775-RC"; class_code "m"; tss_id "TSS2427";
Scaffold11	StringTie	exon	11217801	11226113	.	-	.	gene_id "GBI_02775"; transcript_id "GBI_02775.1"; exon_number "1";
Scaffold11	StringTie	exon	11226217	11226389	.	-	.	gene_id "GBI_02775"; transcript_id "GBI_02775.1"; exon_number "2";
Scaffold11	StringTie	exon	11226474	11226775	.	-	.	gene_id "GBI_02775"; transcript_id "GBI_02775.1"; exon_number "3";
Scaffold11	StringTie	exon	11227047	11227320	.	-	.	gene_id "GBI_02775"; transcript_id "GBI_02775.1"; exon_number "4";
Scaffold11	StringTie	exon	11227777	11228020	.	-	.	gene_id "GBI_02775"; transcript_id "GBI_02775.1"; exon_number "5";
Scaffold11	StringTie	exon	11228347	11228445	.	-	.	gene_id "GBI_02775"; transcript_id "GBI_02775.1"; exon_number "6";
Scaffold11	AGAT	transcript	11217869	11228962	.	-	.	gene_id "GBI_02775"; transcript_id "GBI_02775-RA"; Parent "GBI_02775"; gene_name "GBI_02775";
Scaffold11	maker	exon	11217869	11222757	.	-	.	gene_id "GBI_02775"; transcript_id "GBI_02775-RA"; Parent "GBI_02775-RA"; gene_name "GBI_02775";
Scaffold11	maker	exon	11223010	11223177	.	-	.	gene_id "GBI_02775"; transcript_id "GBI_02775-RA"; Parent "GBI_02775-RA"; gene_name "GBI_02775";
Scaffold11	maker	exon	11225887	11226113	.	-	.	gene_id "GBI_02775"; transcript_id "GBI_02775-RA"; Parent "GBI_02775-RA"; gene_name "GBI_02775";
Scaffold11	maker	exon	11226217	11226389	.	-	.	gene_id "GBI_02775"; transcript_id "GBI_02775-RA"; Parent "GBI_02775-RA"; gene_name "GBI_02775";
Scaffold11	maker	exon	11226474	11226775	.	-	.	gene_id "GBI_02775"; transcript_id "GBI_02775-RA"; Parent "GBI_02775-RA"; gene_name "GBI_02775";
Scaffold11	maker	exon	11227047	11227320	.	-	.	gene_id "GBI_02775"; transcript_id "GBI_02775-RA"; Parent "GBI_02775-RA"; gene_name "GBI_02775";
Scaffold11	maker	exon	11227777	11228020	.	-	.	gene_id "GBI_02775"; transcript_id "GBI_02775-RA"; Parent "GBI_02775-RA"; gene_name "GBI_02775";
Scaffold11	maker	exon	11228347	11228444	.	-	.	gene_id "GBI_02775"; transcript_id "GBI_02775-RA"; Parent "GBI_02775-RA"; gene_name "GBI_02775";
Scaffold11	maker	exon	11228783	11228962	.	-	.	gene_id "GBI_02775"; transcript_id "GBI_02775-RA"; Parent "GBI_02775-RA"; gene_name "GBI_02775";
Scaffold11	AGAT	transcript	11217869	11228962	.	-	.	gene_id "GBI_02775"; transcript_id "GBI_02775-RB"; Parent "GBI_02775"; gene_name "GBI_02775";
Scaffold11	maker	exon	11217869	11222757	.	-	.	gene_id "GBI_02775"; transcript_id "GBI_02775-RB"; Parent "GBI_02775-RB"; gene_name "GBI_02775"; previous_transcript_id "GBI_02775-RB";
Scaffold11	maker	exon	11223010	11223177	.	-	.	gene_id "GBI_02775"; transcript_id "GBI_02775-RB"; Parent "GBI_02775-RB"; gene_name "GBI_02775"; previous_transcript_id "GBI_02775-RB";
Scaffold11	maker	exon	11225887	11226113	.	-	.	gene_id "GBI_02775"; transcript_id "GBI_02775-RB"; Parent "GBI_02775-RB"; gene_name "GBI_02775"; previous_transcript_id "GBI_02775-RB";
Scaffold11	maker	exon	11226217	11226389	.	-	.	gene_id "GBI_02775"; transcript_id "GBI_02775-RB"; Parent "GBI_02775-RB"; gene_name "GBI_02775"; previous_transcript_id "GBI_02775-RB";
Scaffold11	maker	exon	11226474	11226775	.	-	.	gene_id "GBI_02775"; transcript_id "GBI_02775-RB"; Parent "GBI_02775-RB"; gene_name "GBI_02775"; previous_transcript_id "GBI_02775-RB";
Scaffold11	maker	exon	11227047	11227320	.	-	.	gene_id "GBI_02775"; transcript_id "GBI_02775-RB"; Parent "GBI_02775-RB"; gene_name "GBI_02775"; previous_transcript_id "GBI_02775-RB";
Scaffold11	maker	exon	11227777	11228020	.	-	.	gene_id "GBI_02775"; transcript_id "GBI_02775-RB"; Parent "GBI_02775-RB"; gene_name "GBI_02775"; previous_transcript_id "GBI_02775-RB";
Scaffold11	maker	exon	11228347	11228444	.	-	.	gene_id "GBI_02775"; transcript_id "GBI_02775-RB"; Parent "GBI_02775-RB"; gene_name "GBI_02775"; previous_transcript_id "GBI_02775-RB";
Scaffold11	maker	exon	11228622	11228962	.	-	.	gene_id "GBI_02775"; transcript_id "GBI_02775-RB"; Parent "GBI_02775-RB"; gene_name "GBI_02775"; previous_transcript_id "GBI_02775-RB";
Scaffold11	AGAT	transcript	11217869	11229251	.	-	.	gene_id "GBI_02775"; transcript_id "GBI_02775-RC"; Parent "GBI_02775"; gene_name "GBI_02775";
Scaffold11	maker	exon	11217869	11222757	.	-	.	gene_id "GBI_02775"; transcript_id "GBI_02775-RC"; Parent "GBI_02775-RC"; gene_name "GBI_02775"; previous_transcript_id "GBI_02775-RC";
Scaffold11	maker	exon	11223010	11223177	.	-	.	gene_id "GBI_02775"; transcript_id "GBI_02775-RC"; Parent "GBI_02775-RC"; gene_name "GBI_02775"; previous_transcript_id "GBI_02775-RC";
Scaffold11	maker	exon	11225887	11226113	.	-	.	gene_id "GBI_02775"; transcript_id "GBI_02775-RC"; Parent "GBI_02775-RC"; gene_name "GBI_02775"; previous_transcript_id "GBI_02775-RC";
Scaffold11	maker	exon	11226217	11226389	.	-	.	gene_id "GBI_02775"; transcript_id "GBI_02775-RC"; Parent "GBI_02775-RC"; gene_name "GBI_02775"; previous_transcript_id "GBI_02775-RC";
Scaffold11	maker	exon	11226474	11226775	.	-	.	gene_id "GBI_02775"; transcript_id "GBI_02775-RC"; Parent "GBI_02775-RC"; gene_name "GBI_02775"; previous_transcript_id "GBI_02775-RC";
Scaffold11	maker	exon	11227047	11227320	.	-	.	gene_id "GBI_02775"; transcript_id "GBI_02775-RC"; Parent "GBI_02775-RC"; gene_name "GBI_02775"; previous_transcript_id "GBI_02775-RC";
Scaffold11	maker	exon	11227777	11228020	.	-	.	gene_id "GBI_02775"; transcript_id "GBI_02775-RC"; Parent "GBI_02775-RC"; gene_name "GBI_02775"; previous_transcript_id "GBI_02775-RC";
Scaffold11	maker	exon	11228347	11229251	.	-	.	gene_id "GBI_02775"; transcript_id "GBI_02775-RC"; Parent "GBI_02775-RC"; gene_name "GBI_02775"; previous_transcript_id "GBI_02775-RC";
Scaffold11	maker	CDS	11221515	11222757	.	-	1	gene_id "GBI_02775"; transcript_id "GBI_02775-RA"; Parent "GBI_02775-RA"; gene_name "GBI_02775";
Scaffold11	maker	CDS	11223010	11223177	.	-	1	gene_id "GBI_02775"; transcript_id "GBI_02775-RA"; Parent "GBI_02775-RA"; gene_name "GBI_02775";
Scaffold11	maker	CDS	11225887	11226113	.	-	0	gene_id "GBI_02775"; transcript_id "GBI_02775-RA"; Parent "GBI_02775-RA"; gene_name "GBI_02775";
Scaffold11	maker	CDS	11226217	11226389	.	-	2	gene_id "GBI_02775"; transcript_id "GBI_02775-RA"; Parent "GBI_02775-RA"; gene_name "GBI_02775";
Scaffold11	maker	CDS	11226474	11226775	.	-	1	gene_id "GBI_02775"; transcript_id "GBI_02775-RA"; Parent "GBI_02775-RA"; gene_name "GBI_02775";
Scaffold11	maker	CDS	11227047	11227320	.	-	2	gene_id "GBI_02775"; transcript_id "GBI_02775-RA"; Parent "GBI_02775-RA"; gene_name "GBI_02775";
Scaffold11	maker	CDS	11227777	11228020	.	-	0	gene_id "GBI_02775"; transcript_id "GBI_02775-RA"; Parent "GBI_02775-RA"; gene_name "GBI_02775";
Scaffold11	maker	CDS	11228347	11228430	.	-	0	gene_id "GBI_02775"; transcript_id "GBI_02775-RA"; Parent "GBI_02775-RA"; gene_name "GBI_02775";
Scaffold11	AGAT	five_prime_UTR	11228431	11228444	.	-	.	gene_id "GBI_02775"; transcript_id "GBI_02775-RA"; Parent "GBI_02775-RA"; gene_name "GBI_02775";
Scaffold11	AGAT	five_prime_UTR	11228783	11228962	.	-	.	gene_id "GBI_02775"; transcript_id "GBI_02775-RA"; Parent "GBI_02775-RA"; gene_name "GBI_02775";
Scaffold11	AGAT	three_prime_UTR	11217869	11221514	.	-	.	gene_id "GBI_02775"; transcript_id "GBI_02775-RA"; Parent "GBI_02775-RA"; gene_name "GBI_02775";
Scaffold11	maker	CDS	11221515	11222757	.	-	1	gene_id "GBI_02775"; transcript_id "GBI_02775-RB"; Parent "GBI_02775-RB"; gene_name "GBI_02775"; previous_transcript_id "GBI_02775-RB";
Scaffold11	maker	CDS	11223010	11223177	.	-	1	gene_id "GBI_02775"; transcript_id "GBI_02775-RB"; Parent "GBI_02775-RB"; gene_name "GBI_02775"; previous_transcript_id "GBI_02775-RB";
Scaffold11	maker	CDS	11225887	11226113	.	-	0	gene_id "GBI_02775"; transcript_id "GBI_02775-RB"; Parent "GBI_02775-RB"; gene_name "GBI_02775"; previous_transcript_id "GBI_02775-RB";
Scaffold11	maker	CDS	11226217	11226389	.	-	2	gene_id "GBI_02775"; transcript_id "GBI_02775-RB"; Parent "GBI_02775-RB"; gene_name "GBI_02775"; previous_transcript_id "GBI_02775-RB";
Scaffold11	maker	CDS	11226474	11226775	.	-	1	gene_id "GBI_02775"; transcript_id "GBI_02775-RB"; Parent "GBI_02775-RB"; gene_name "GBI_02775"; previous_transcript_id "GBI_02775-RB";
Scaffold11	maker	CDS	11227047	11227320	.	-	2	gene_id "GBI_02775"; transcript_id "GBI_02775-RB"; Parent "GBI_02775-RB"; gene_name "GBI_02775"; previous_transcript_id "GBI_02775-RB";
Scaffold11	maker	CDS	11227777	11228020	.	-	0	gene_id "GBI_02775"; transcript_id "GBI_02775-RB"; Parent "GBI_02775-RB"; gene_name "GBI_02775"; previous_transcript_id "GBI_02775-RB";
Scaffold11	maker	CDS	11228347	11228444	.	-	2	gene_id "GBI_02775"; transcript_id "GBI_02775-RB"; Parent "GBI_02775-RB"; gene_name "GBI_02775"; previous_transcript_id "GBI_02775-RB";
Scaffold11	maker	CDS	11228622	11228622	.	-	0	gene_id "GBI_02775"; transcript_id "GBI_02775-RB"; Parent "GBI_02775-RB"; gene_name "GBI_02775"; previous_transcript_id "GBI_02775-RB";
Scaffold11	AGAT	five_prime_UTR	11228623	11228962	.	-	.	gene_id "GBI_02775"; transcript_id "GBI_02775-RB"; Parent "GBI_02775-RB"; gene_name "GBI_02775"; previous_transcript_id "GBI_02775-RB";
Scaffold11	AGAT	three_prime_UTR	11217869	11221514	.	-	.	gene_id "GBI_02775"; transcript_id "GBI_02775-RB"; Parent "GBI_02775-RB"; gene_name "GBI_02775"; previous_transcript_id "GBI_02775-RB";
Scaffold11	maker	CDS	11221515	11222757	.	-	1	gene_id "GBI_02775"; transcript_id "GBI_02775-RC"; Parent "GBI_02775-RC"; gene_name "GBI_02775"; previous_transcript_id "GBI_02775-RC";
Scaffold11	maker	CDS	11223010	11223177	.	-	1	gene_id "GBI_02775"; transcript_id "GBI_02775-RC"; Parent "GBI_02775-RC"; gene_name "GBI_02775"; previous_transcript_id "GBI_02775-RC";
Scaffold11	maker	CDS	11225887	11226113	.	-	0	gene_id "GBI_02775"; transcript_id "GBI_02775-RC"; Parent "GBI_02775-RC"; gene_name "GBI_02775"; previous_transcript_id "GBI_02775-RC";
Scaffold11	maker	CDS	11226217	11226389	.	-	2	gene_id "GBI_02775"; transcript_id "GBI_02775-RC"; Parent "GBI_02775-RC"; gene_name "GBI_02775"; previous_transcript_id "GBI_02775-RC";
Scaffold11	maker	CDS	11226474	11226775	.	-	1	gene_id "GBI_02775"; transcript_id "GBI_02775-RC"; Parent "GBI_02775-RC"; gene_name "GBI_02775"; previous_transcript_id "GBI_02775-RC";
Scaffold11	maker	CDS	11227047	11227320	.	-	2	gene_id "GBI_02775"; transcript_id "GBI_02775-RC"; Parent "GBI_02775-RC"; gene_name "GBI_02775"; previous_transcript_id "GBI_02775-RC";
Scaffold11	maker	CDS	11227777	11228020	.	-	0	gene_id "GBI_02775"; transcript_id "GBI_02775-RC"; Parent "GBI_02775-RC"; gene_name "GBI_02775"; previous_transcript_id "GBI_02775-RC";
Scaffold11	maker	CDS	11228347	11228430	.	-	0	gene_id "GBI_02775"; transcript_id "GBI_02775-RC"; Parent "GBI_02775-RC"; gene_name "GBI_02775"; previous_transcript_id "GBI_02775-RC";
Scaffold11	AGAT	five_prime_UTR	11228431	11229251	.	-	.	gene_id "GBI_02775"; transcript_id "GBI_02775-RC"; Parent "GBI_02775-RC"; gene_name "GBI_02775"; previous_transcript_id "GBI_02775-RC";
Scaffold11	AGAT	three_prime_UTR	11217869	11221514	.	-	.	gene_id "GBI_02775"; transcript_id "GBI_02775-RC"; Parent "GBI_02775-RC"; gene_name "GBI_02775"; previous_transcript_id "GBI_02775-RC";
Scaffold11	AGAT	gene	11218058	11219110	.	+	.	gene_id "GBI_02776"; gene_name "GBI_02776";
Scaffold11	AGAT	transcript	11218058	11219110	.	+	.	gene_id "GBI_02776"; transcript_id "GBI_02776-RA"; Parent "GBI_02776"; gene_name "GBI_02776";
Scaffold11	maker	exon	11218058	11219110	.	+	.	gene_id "GBI_02776"; transcript_id "GBI_02776-RA"; Parent "GBI_02776-RA"; gene_name "GBI_02776";
Scaffold11	maker	CDS	11218058	11219110	.	+	0	gene_id "GBI_02776"; transcript_id "GBI_02776-RA"; Parent "GBI_02776-RA"; gene_name "GBI_02776";
Scaffold11	AGAT	gene	11382410	11382481	.	+	.	gene_id "GBI_02777"; gene_name "GBI_02777";
Scaffold11	AGAT	transcript	11382410	11382481	.	+	.	gene_id "GBI_02777"; transcript_id "GBI_02777-RA"; Parent "GBI_02777"; gene_name "GBI_02777";
Scaffold11	maker	exon	11382410	11382481	.	+	.	gene_id "GBI_02777"; transcript_id "GBI_02777-RA"; Parent "GBI_02777-RA"; gene_name "GBI_02777";
Scaffold11	AGAT	gene	11507095	11613821	.	+	.	gene_id "GBI_02778"; gene_name "GBI_02778";
Scaffold11	AGAT	transcript	11507095	11513621	.	+	.	gene_id "GBI_02778"; transcript_id "GBI_02778-RA"; Parent "GBI_02778"; gene_name "GBI_02778";
Scaffold11	maker	exon	11507095	11507171	.	+	.	gene_id "GBI_02778"; transcript_id "GBI_02778-RA"; Parent "GBI_02778-RA"; gene_name "GBI_02778";
Scaffold11	maker	exon	11512476	11512689	.	+	.	gene_id "GBI_02778"; transcript_id "GBI_02778-RA"; Parent "GBI_02778-RA"; gene_name "GBI_02778";
Scaffold11	maker	exon	11513461	11513621	.	+	.	gene_id "GBI_02778"; transcript_id "GBI_02778-RA"; Parent "GBI_02778-RA"; gene_name "GBI_02778";
Scaffold11	maker	CDS	11507095	11507171	.	+	0	gene_id "GBI_02778"; transcript_id "GBI_02778-RA"; Parent "GBI_02778-RA"; gene_name "GBI_02778";
Scaffold11	maker	CDS	11512476	11512587	.	+	1	gene_id "GBI_02778"; transcript_id "GBI_02778-RA"; Parent "GBI_02778-RA"; gene_name "GBI_02778";
Scaffold11	AGAT	three_prime_UTR	11512588	11512689	.	+	.	gene_id "GBI_02778"; transcript_id "GBI_02778-RA"; Parent "GBI_02778-RA"; gene_name "GBI_02778";
Scaffold11	AGAT	three_prime_UTR	11513461	11513621	.	+	.	gene_id "GBI_02778"; transcript_id "GBI_02778-RA"; Parent "GBI_02778-RA"; gene_name "GBI_02778";
Scaffold11	AGAT	transcript	11507095	11613821	.	+	.	gene_id "GBI_02778"; transcript_id "GBI_02778-RB"; Parent "GBI_02778"; gene_name "GBI_02778";
Scaffold11	maker	exon	11507095	11507171	.	+	.	gene_id "GBI_02778"; transcript_id "GBI_02778-RB"; Parent "GBI_02778-RB"; gene_name "GBI_02778"; previous_transcript_id "GBI_02778-RB";
Scaffold11	maker	exon	11512476	11512689	.	+	.	gene_id "GBI_02778"; transcript_id "GBI_02778-RB"; Parent "GBI_02778-RB"; gene_name "GBI_02778"; previous_transcript_id "GBI_02778-RB";
Scaffold11	maker	exon	11602670	11602725	.	+	.	gene_id "GBI_02778"; transcript_id "GBI_02778-RB"; Parent "GBI_02778-RB"; gene_name "GBI_02778"; previous_transcript_id "GBI_02778-RB";
Scaffold11	maker	exon	11613667	11613821	.	+	.	gene_id "GBI_02778"; transcript_id "GBI_02778-RB"; Parent "GBI_02778-RB"; gene_name "GBI_02778"; previous_transcript_id "GBI_02778-RB";
Scaffold11	maker	CDS	11507095	11507171	.	+	0	gene_id "GBI_02778"; transcript_id "GBI_02778-RB"; Parent "GBI_02778-RB"; gene_name "GBI_02778"; previous_transcript_id "GBI_02778-RB";
Scaffold11	maker	CDS	11512476	11512587	.	+	1	gene_id "GBI_02778"; transcript_id "GBI_02778-RB"; Parent "GBI_02778-RB"; gene_name "GBI_02778"; previous_transcript_id "GBI_02778-RB";
Scaffold11	AGAT	three_prime_UTR	11512588	11512689	.	+	.	gene_id "GBI_02778"; transcript_id "GBI_02778-RB"; Parent "GBI_02778-RB"; gene_name "GBI_02778"; previous_transcript_id "GBI_02778-RB";
Scaffold11	AGAT	three_prime_UTR	11602670	11602725	.	+	.	gene_id "GBI_02778"; transcript_id "GBI_02778-RB"; Parent "GBI_02778-RB"; gene_name "GBI_02778"; previous_transcript_id "GBI_02778-RB";
Scaffold11	AGAT	three_prime_UTR	11613667	11613821	.	+	.	gene_id "GBI_02778"; transcript_id "GBI_02778-RB"; Parent "GBI_02778-RB"; gene_name "GBI_02778"; previous_transcript_id "GBI_02778-RB";
Scaffold11	AGAT	gene	12042693	12093061	.	-	.	gene_id "GBI_02779"; gene_name "GBI_02779";
Scaffold11	StringTie	transcript	12042693	12093061	.	-	.	gene_id "GBI_02779"; transcript_id "GBI_02779.1"; gene_name "GBI_02779"; oId "STRG.3922.1"; cmp_ref "GBI_02779-RA"; class_code "j"; tss_id "TSS2430";
Scaffold11	StringTie	exon	12042693	12042748	.	-	.	gene_id "GBI_02779"; transcript_id "GBI_02779.1"; exon_number "1";
Scaffold11	StringTie	exon	12047869	12048173	.	-	.	gene_id "GBI_02779"; transcript_id "GBI_02779.1"; exon_number "2";
Scaffold11	StringTie	exon	12092947	12093061	.	-	.	gene_id "GBI_02779"; transcript_id "GBI_02779.1"; exon_number "3";
Scaffold11	AGAT	transcript	12047549	12093060	.	-	.	gene_id "GBI_02779"; transcript_id "GBI_02779-RA"; Parent "GBI_02779"; gene_name "GBI_02779";
Scaffold11	maker	exon	12047549	12047592	.	-	.	gene_id "GBI_02779"; transcript_id "GBI_02779-RA"; Parent "GBI_02779-RA"; gene_name "GBI_02779";
Scaffold11	maker	exon	12047869	12048173	.	-	.	gene_id "GBI_02779"; transcript_id "GBI_02779-RA"; Parent "GBI_02779-RA"; gene_name "GBI_02779";
Scaffold11	maker	exon	12092947	12093060	.	-	.	gene_id "GBI_02779"; transcript_id "GBI_02779-RA"; Parent "GBI_02779-RA"; gene_name "GBI_02779";
Scaffold11	maker	CDS	12047549	12047592	.	-	2	gene_id "GBI_02779"; transcript_id "GBI_02779-RA"; Parent "GBI_02779-RA"; gene_name "GBI_02779";
Scaffold11	maker	CDS	12047869	12048166	.	-	0	gene_id "GBI_02779"; transcript_id "GBI_02779-RA"; Parent "GBI_02779-RA"; gene_name "GBI_02779";
Scaffold11	AGAT	five_prime_UTR	12048167	12048173	.	-	.	gene_id "GBI_02779"; transcript_id "GBI_02779-RA"; Parent "GBI_02779-RA"; gene_name "GBI_02779";
Scaffold11	AGAT	five_prime_UTR	12092947	12093060	.	-	.	gene_id "GBI_02779"; transcript_id "GBI_02779-RA"; Parent "GBI_02779-RA"; gene_name "GBI_02779";
Scaffold11	AGAT	gene	12545594	12574199	.	+	.	gene_id "GBI_02780"; gene_name "GBI_02780";
Scaffold11	AGAT	transcript	12545594	12574199	.	+	.	gene_id "GBI_02780"; transcript_id "GBI_02780-RA"; Parent "GBI_02780"; gene_name "GBI_02780";
Scaffold11	maker	exon	12545594	12545969	.	+	.	gene_id "GBI_02780"; transcript_id "GBI_02780-RA"; Parent "GBI_02780-RA"; gene_name "GBI_02780";
Scaffold11	maker	exon	12573961	12574199	.	+	.	gene_id "GBI_02780"; transcript_id "GBI_02780-RA"; Parent "GBI_02780-RA"; gene_name "GBI_02780";
Scaffold11	maker	CDS	12545630	12545969	.	+	0	gene_id "GBI_02780"; transcript_id "GBI_02780-RA"; Parent "GBI_02780-RA"; gene_name "GBI_02780";
Scaffold11	maker	CDS	12573961	12574199	.	+	2	gene_id "GBI_02780"; transcript_id "GBI_02780-RA"; Parent "GBI_02780-RA"; gene_name "GBI_02780";
Scaffold11	AGAT	five_prime_UTR	12545594	12545629	.	+	.	gene_id "GBI_02780"; transcript_id "GBI_02780-RA"; Parent "GBI_02780-RA"; gene_name "GBI_02780";
Scaffold11	AGAT	gene	12678037	12690096	.	-	.	gene_id "GBI_02781"; gene_name "GBI_02781";
Scaffold11	AGAT	transcript	12678037	12690096	.	-	.	gene_id "GBI_02781"; transcript_id "GBI_02781-RA"; Parent "GBI_02781"; gene_name "GBI_02781";
Scaffold11	maker	exon	12678037	12678517	.	-	.	gene_id "GBI_02781"; transcript_id "GBI_02781-RA"; Parent "GBI_02781-RA"; gene_name "GBI_02781";
Scaffold11	maker	exon	12689981	12690096	.	-	.	gene_id "GBI_02781"; transcript_id "GBI_02781-RA"; Parent "GBI_02781-RA"; gene_name "GBI_02781";
Scaffold11	maker	CDS	12678037	12678517	.	-	1	gene_id "GBI_02781"; transcript_id "GBI_02781-RA"; Parent "GBI_02781-RA"; gene_name "GBI_02781";
Scaffold11	maker	CDS	12689981	12690048	.	-	0	gene_id "GBI_02781"; transcript_id "GBI_02781-RA"; Parent "GBI_02781-RA"; gene_name "GBI_02781";
Scaffold11	AGAT	five_prime_UTR	12690049	12690096	.	-	.	gene_id "GBI_02781"; transcript_id "GBI_02781-RA"; Parent "GBI_02781-RA"; gene_name "GBI_02781";
Scaffold11	AGAT	gene	12690571	12732068	.	-	.	gene_id "GBI_02782"; gene_name "GBI_02782";
Scaffold11	StringTie	transcript	12690571	12732068	.	-	.	gene_id "GBI_02782"; transcript_id "GBI_02782.1"; gene_name "GBI_02782"; oId "STRG.3926.1"; cmp_ref "GBI_02782-RA"; class_code "o"; tss_id "TSS2434";
Scaffold11	StringTie	exon	12690571	12690731	.	-	.	gene_id "GBI_02782"; transcript_id "GBI_02782.1"; exon_number "1";
Scaffold11	StringTie	exon	12691564	12691907	.	-	.	gene_id "GBI_02782"; transcript_id "GBI_02782.1"; exon_number "2";
Scaffold11	StringTie	exon	12706048	12706361	.	-	.	gene_id "GBI_02782"; transcript_id "GBI_02782.1"; exon_number "3";
Scaffold11	StringTie	exon	12731949	12732068	.	-	.	gene_id "GBI_02782"; transcript_id "GBI_02782.1"; exon_number "4";
Scaffold11	AGAT	transcript	12706040	12706375	.	-	.	gene_id "GBI_02782"; transcript_id "GBI_02782-RA"; Parent "GBI_02782"; gene_name "GBI_02782";
Scaffold11	maker	exon	12706040	12706375	.	-	.	gene_id "GBI_02782"; transcript_id "GBI_02782-RA"; Parent "GBI_02782-RA"; gene_name "GBI_02782";
Scaffold11	maker	CDS	12706040	12706375	.	-	0	gene_id "GBI_02782"; transcript_id "GBI_02782-RA"; Parent "GBI_02782-RA"; gene_name "GBI_02782";
Scaffold11	AGAT	gene	13207425	13207508	.	+	.	gene_id "GBI_02783"; gene_name "GBI_02783";
Scaffold11	AGAT	transcript	13207425	13207508	.	+	.	gene_id "GBI_02783"; transcript_id "GBI_02783-RA"; Parent "GBI_02783"; gene_name "GBI_02783";
Scaffold11	maker	exon	13207425	13207463	.	+	.	gene_id "GBI_02783"; transcript_id "GBI_02783-RA"; Parent "GBI_02783-RA"; gene_name "GBI_02783";
Scaffold11	maker	exon	13207473	13207508	.	+	.	gene_id "GBI_02783"; transcript_id "GBI_02783-RA"; Parent "GBI_02783-RA"; gene_name "GBI_02783";
Scaffold11	AGAT	gene	13227452	13240189	.	+	.	gene_id "GBI_02784"; gene_name "GBI_02784";
Scaffold11	AGAT	transcript	13227452	13240180	.	+	.	gene_id "GBI_02784"; transcript_id "GBI_02784-RA"; Parent "GBI_02784"; gene_name "GBI_02784";
Scaffold11	maker	exon	13227452	13227627	.	+	.	gene_id "GBI_02784"; transcript_id "GBI_02784-RA"; Parent "GBI_02784-RA"; gene_name "GBI_02784";
Scaffold11	maker	exon	13232741	13232774	.	+	.	gene_id "GBI_02784"; transcript_id "GBI_02784-RA"; Parent "GBI_02784-RA"; gene_name "GBI_02784";
Scaffold11	maker	exon	13240025	13240180	.	+	.	gene_id "GBI_02784"; transcript_id "GBI_02784-RA"; Parent "GBI_02784-RA"; gene_name "GBI_02784";
Scaffold11	StringTie	transcript	13227564	13240189	.	+	.	gene_id "GBI_02784"; transcript_id "GBI_02784.2"; gene_name "GBI_02784"; oId "STRG.3927.1"; cmp_ref "GBI_02784-RA"; class_code "j"; tss_id "TSS2282";
```
