## Supplemental files S1 for "Integration of a neuronal RNAseq dataset with the draft *Gryllus bimaculatus* transcriptome refines gene predictions and highlights potential systematic response to injury": S1_GBIG_genes.gtf (part 15 of 126)

```
Scaffold11	StringTie	exon	13227564	13227627	.	+	.	gene_id "GBI_02784"; transcript_id "GBI_02784.2"; exon_number "1";
Scaffold11	StringTie	exon	13240025	13240189	.	+	.	gene_id "GBI_02784"; transcript_id "GBI_02784.2"; exon_number "2";
Scaffold11	maker	CDS	13227566	13227627	.	+	0	gene_id "GBI_02784"; transcript_id "GBI_02784-RA"; Parent "GBI_02784-RA"; gene_name "GBI_02784";
Scaffold11	maker	CDS	13232741	13232774	.	+	1	gene_id "GBI_02784"; transcript_id "GBI_02784-RA"; Parent "GBI_02784-RA"; gene_name "GBI_02784";
Scaffold11	maker	CDS	13240025	13240126	.	+	0	gene_id "GBI_02784"; transcript_id "GBI_02784-RA"; Parent "GBI_02784-RA"; gene_name "GBI_02784";
Scaffold11	AGAT	five_prime_UTR	13227452	13227565	.	+	.	gene_id "GBI_02784"; transcript_id "GBI_02784-RA"; Parent "GBI_02784-RA"; gene_name "GBI_02784";
Scaffold11	AGAT	three_prime_UTR	13240127	13240180	.	+	.	gene_id "GBI_02784"; transcript_id "GBI_02784-RA"; Parent "GBI_02784-RA"; gene_name "GBI_02784";
Scaffold11	AGAT	gene	13240379	13399011	.	+	.	gene_id "GBI_02785"; gene_name "GBI_02785";
Scaffold11	StringTie	transcript	13240379	13387223	.	+	.	gene_id "GBI_02785"; transcript_id "GBI_02785.1"; gene_name "GBI_02785"; oId "STRG.3928.1"; cmp_ref "GBI_02785-RA"; class_code "j"; tss_id "TSS2283";
Scaffold11	StringTie	exon	13240379	13240473	.	+	.	gene_id "GBI_02785"; transcript_id "GBI_02785.1"; exon_number "1";
Scaffold11	StringTie	exon	13255205	13255426	.	+	.	gene_id "GBI_02785"; transcript_id "GBI_02785.1"; exon_number "2";
Scaffold11	StringTie	exon	13305301	13305345	.	+	.	gene_id "GBI_02785"; transcript_id "GBI_02785.1"; exon_number "3";
Scaffold11	StringTie	exon	13317062	13317163	.	+	.	gene_id "GBI_02785"; transcript_id "GBI_02785.1"; exon_number "4";
Scaffold11	StringTie	exon	13385992	13387223	.	+	.	gene_id "GBI_02785"; transcript_id "GBI_02785.1"; exon_number "5";
Scaffold11	AGAT	transcript	13253918	13399011	.	+	.	gene_id "GBI_02785"; transcript_id "GBI_02785-RA"; Parent "GBI_02785"; gene_name "GBI_02785";
Scaffold11	maker	exon	13253918	13253932	.	+	.	gene_id "GBI_02785"; transcript_id "GBI_02785-RA"; Parent "GBI_02785-RA"; gene_name "GBI_02785";
Scaffold11	maker	exon	13255205	13255426	.	+	.	gene_id "GBI_02785"; transcript_id "GBI_02785-RA"; Parent "GBI_02785-RA"; gene_name "GBI_02785";
Scaffold11	maker	exon	13385992	13386092	.	+	.	gene_id "GBI_02785"; transcript_id "GBI_02785-RA"; Parent "GBI_02785-RA"; gene_name "GBI_02785";
Scaffold11	maker	exon	13398707	13399011	.	+	.	gene_id "GBI_02785"; transcript_id "GBI_02785-RA"; Parent "GBI_02785-RA"; gene_name "GBI_02785";
Scaffold11	maker	CDS	13253918	13253932	.	+	0	gene_id "GBI_02785"; transcript_id "GBI_02785-RA"; Parent "GBI_02785-RA"; gene_name "GBI_02785";
Scaffold11	maker	CDS	13255205	13255426	.	+	0	gene_id "GBI_02785"; transcript_id "GBI_02785-RA"; Parent "GBI_02785-RA"; gene_name "GBI_02785";
Scaffold11	maker	CDS	13385992	13386092	.	+	0	gene_id "GBI_02785"; transcript_id "GBI_02785-RA"; Parent "GBI_02785-RA"; gene_name "GBI_02785";
Scaffold11	maker	CDS	13398707	13398716	.	+	1	gene_id "GBI_02785"; transcript_id "GBI_02785-RA"; Parent "GBI_02785-RA"; gene_name "GBI_02785";
Scaffold11	AGAT	three_prime_UTR	13398717	13399011	.	+	.	gene_id "GBI_02785"; transcript_id "GBI_02785-RA"; Parent "GBI_02785-RA"; gene_name "GBI_02785";
Scaffold11	AGAT	gene	13401406	13415859	.	+	.	gene_id "GBI_02786"; gene_name "GBI_02786";
Scaffold11	StringTie	transcript	13401406	13415859	.	+	.	gene_id "GBI_02786"; transcript_id "GBI_02786.1"; gene_name "GBI_02786"; oId "STRG.3931.3"; cmp_ref "GBI_02786-RA"; class_code "n"; tss_id "TSS2286";
Scaffold11	StringTie	exon	13401406	13401776	.	+	.	gene_id "GBI_02786"; transcript_id "GBI_02786.1"; exon_number "1";
Scaffold11	StringTie	exon	13403283	13408730	.	+	.	gene_id "GBI_02786"; transcript_id "GBI_02786.1"; exon_number "2";
Scaffold11	StringTie	exon	13409841	13409867	.	+	.	gene_id "GBI_02786"; transcript_id "GBI_02786.1"; exon_number "3";
Scaffold11	StringTie	exon	13410914	13411059	.	+	.	gene_id "GBI_02786"; transcript_id "GBI_02786.1"; exon_number "4";
Scaffold11	StringTie	exon	13414551	13415859	.	+	.	gene_id "GBI_02786"; transcript_id "GBI_02786.1"; exon_number "5";
Scaffold11	StringTie	transcript	13401406	13415859	.	+	.	gene_id "GBI_02786"; transcript_id "GBI_02786.2"; gene_name "GBI_02786"; oId "STRG.3931.1"; cmp_ref "GBI_02786-RA"; class_code "n"; tss_id "TSS2286";
Scaffold11	StringTie	exon	13401406	13401776	.	+	.	gene_id "GBI_02786"; transcript_id "GBI_02786.2"; exon_number "1";
Scaffold11	StringTie	exon	13403283	13409867	.	+	.	gene_id "GBI_02786"; transcript_id "GBI_02786.2"; exon_number "2";
Scaffold11	StringTie	exon	13410914	13411059	.	+	.	gene_id "GBI_02786"; transcript_id "GBI_02786.2"; exon_number "3";
Scaffold11	StringTie	exon	13411171	13411183	.	+	.	gene_id "GBI_02786"; transcript_id "GBI_02786.2"; exon_number "4";
Scaffold11	StringTie	exon	13414551	13415859	.	+	.	gene_id "GBI_02786"; transcript_id "GBI_02786.2"; exon_number "5";
Scaffold11	StringTie	transcript	13401406	13415859	.	+	.	gene_id "GBI_02786"; transcript_id "GBI_02786.3"; gene_name "GBI_02786"; oId "STRG.3931.2"; cmp_ref "GBI_02786-RB"; class_code "j"; tss_id "TSS2286";
Scaffold11	StringTie	exon	13401406	13401597	.	+	.	gene_id "GBI_02786"; transcript_id "GBI_02786.3"; exon_number "1";
Scaffold11	StringTie	exon	13401704	13401776	.	+	.	gene_id "GBI_02786"; transcript_id "GBI_02786.3"; exon_number "2";
Scaffold11	StringTie	exon	13403283	13403375	.	+	.	gene_id "GBI_02786"; transcript_id "GBI_02786.3"; exon_number "3";
Scaffold11	StringTie	exon	13409841	13409867	.	+	.	gene_id "GBI_02786"; transcript_id "GBI_02786.3"; exon_number "4";
Scaffold11	StringTie	exon	13410914	13411059	.	+	.	gene_id "GBI_02786"; transcript_id "GBI_02786.3"; exon_number "5";
Scaffold11	StringTie	exon	13411171	13411183	.	+	.	gene_id "GBI_02786"; transcript_id "GBI_02786.3"; exon_number "6";
Scaffold11	StringTie	exon	13414551	13415859	.	+	.	gene_id "GBI_02786"; transcript_id "GBI_02786.3"; exon_number "7";
Scaffold11	AGAT	transcript	13401535	13415859	.	+	.	gene_id "GBI_02786"; transcript_id "GBI_02786-RA"; Parent "GBI_02786"; gene_name "GBI_02786";
Scaffold11	maker	exon	13401535	13401597	.	+	.	gene_id "GBI_02786"; transcript_id "GBI_02786-RA"; Parent "GBI_02786-RA"; gene_name "GBI_02786";
Scaffold11	maker	exon	13401704	13401776	.	+	.	gene_id "GBI_02786"; transcript_id "GBI_02786-RA"; Parent "GBI_02786-RA"; gene_name "GBI_02786";
Scaffold11	maker	exon	13403283	13403512	.	+	.	gene_id "GBI_02786"; transcript_id "GBI_02786-RA"; Parent "GBI_02786-RA"; gene_name "GBI_02786";
Scaffold11	maker	exon	13403783	13403915	.	+	.	gene_id "GBI_02786"; transcript_id "GBI_02786-RA"; Parent "GBI_02786-RA"; gene_name "GBI_02786";
Scaffold11	maker	exon	13409841	13409867	.	+	.	gene_id "GBI_02786"; transcript_id "GBI_02786-RA"; Parent "GBI_02786-RA"; gene_name "GBI_02786";
Scaffold11	maker	exon	13410914	13411059	.	+	.	gene_id "GBI_02786"; transcript_id "GBI_02786-RA"; Parent "GBI_02786-RA"; gene_name "GBI_02786";
Scaffold11	maker	exon	13414551	13415859	.	+	.	gene_id "GBI_02786"; transcript_id "GBI_02786-RA"; Parent "GBI_02786-RA"; gene_name "GBI_02786";
Scaffold11	AGAT	transcript	13401535	13415859	.	+	.	gene_id "GBI_02786"; transcript_id "GBI_02786-RB"; Parent "GBI_02786"; gene_name "GBI_02786";
Scaffold11	maker	exon	13401535	13401597	.	+	.	gene_id "GBI_02786"; transcript_id "GBI_02786-RB"; Parent "GBI_02786-RB"; gene_name "GBI_02786"; previous_transcript_id "GBI_02786-RB";
Scaffold11	maker	exon	13401704	13401776	.	+	.	gene_id "GBI_02786"; transcript_id "GBI_02786-RB"; Parent "GBI_02786-RB"; gene_name "GBI_02786"; previous_transcript_id "GBI_02786-RB";
Scaffold11	maker	exon	13403283	13403375	.	+	.	gene_id "GBI_02786"; transcript_id "GBI_02786-RB"; Parent "GBI_02786-RB"; gene_name "GBI_02786"; previous_transcript_id "GBI_02786-RB";
Scaffold11	maker	exon	13409841	13409867	.	+	.	gene_id "GBI_02786"; transcript_id "GBI_02786-RB"; Parent "GBI_02786-RB"; gene_name "GBI_02786"; previous_transcript_id "GBI_02786-RB";
Scaffold11	maker	exon	13410914	13411059	.	+	.	gene_id "GBI_02786"; transcript_id "GBI_02786-RB"; Parent "GBI_02786-RB"; gene_name "GBI_02786"; previous_transcript_id "GBI_02786-RB";
Scaffold11	maker	exon	13414551	13415859	.	+	.	gene_id "GBI_02786"; transcript_id "GBI_02786-RB"; Parent "GBI_02786-RB"; gene_name "GBI_02786"; previous_transcript_id "GBI_02786-RB";
Scaffold11	maker	CDS	13401586	13401597	.	+	0	gene_id "GBI_02786"; transcript_id "GBI_02786-RA"; Parent "GBI_02786-RA"; gene_name "GBI_02786";
Scaffold11	maker	CDS	13401704	13401776	.	+	0	gene_id "GBI_02786"; transcript_id "GBI_02786-RA"; Parent "GBI_02786-RA"; gene_name "GBI_02786";
Scaffold11	maker	CDS	13403283	13403512	.	+	2	gene_id "GBI_02786"; transcript_id "GBI_02786-RA"; Parent "GBI_02786-RA"; gene_name "GBI_02786";
Scaffold11	maker	CDS	13403783	13403915	.	+	0	gene_id "GBI_02786"; transcript_id "GBI_02786-RA"; Parent "GBI_02786-RA"; gene_name "GBI_02786";
Scaffold11	maker	CDS	13409841	13409867	.	+	2	gene_id "GBI_02786"; transcript_id "GBI_02786-RA"; Parent "GBI_02786-RA"; gene_name "GBI_02786";
Scaffold11	maker	CDS	13410914	13411059	.	+	2	gene_id "GBI_02786"; transcript_id "GBI_02786-RA"; Parent "GBI_02786-RA"; gene_name "GBI_02786";
Scaffold11	maker	CDS	13414551	13414739	.	+	0	gene_id "GBI_02786"; transcript_id "GBI_02786-RA"; Parent "GBI_02786-RA"; gene_name "GBI_02786";
Scaffold11	AGAT	five_prime_UTR	13401535	13401585	.	+	.	gene_id "GBI_02786"; transcript_id "GBI_02786-RA"; Parent "GBI_02786-RA"; gene_name "GBI_02786";
Scaffold11	AGAT	three_prime_UTR	13414740	13415859	.	+	.	gene_id "GBI_02786"; transcript_id "GBI_02786-RA"; Parent "GBI_02786-RA"; gene_name "GBI_02786";
Scaffold11	maker	CDS	13401586	13401597	.	+	0	gene_id "GBI_02786"; transcript_id "GBI_02786-RB"; Parent "GBI_02786-RB"; gene_name "GBI_02786"; previous_transcript_id "GBI_02786-RB";
Scaffold11	maker	CDS	13401704	13401776	.	+	0	gene_id "GBI_02786"; transcript_id "GBI_02786-RB"; Parent "GBI_02786-RB"; gene_name "GBI_02786"; previous_transcript_id "GBI_02786-RB";
Scaffold11	maker	CDS	13403283	13403375	.	+	2	gene_id "GBI_02786"; transcript_id "GBI_02786-RB"; Parent "GBI_02786-RB"; gene_name "GBI_02786"; previous_transcript_id "GBI_02786-RB";
Scaffold11	maker	CDS	13409841	13409867	.	+	2	gene_id "GBI_02786"; transcript_id "GBI_02786-RB"; Parent "GBI_02786-RB"; gene_name "GBI_02786"; previous_transcript_id "GBI_02786-RB";
Scaffold11	maker	CDS	13410914	13411059	.	+	2	gene_id "GBI_02786"; transcript_id "GBI_02786-RB"; Parent "GBI_02786-RB"; gene_name "GBI_02786"; previous_transcript_id "GBI_02786-RB";
Scaffold11	maker	CDS	13414551	13414739	.	+	0	gene_id "GBI_02786"; transcript_id "GBI_02786-RB"; Parent "GBI_02786-RB"; gene_name "GBI_02786"; previous_transcript_id "GBI_02786-RB";
Scaffold11	AGAT	five_prime_UTR	13401535	13401585	.	+	.	gene_id "GBI_02786"; transcript_id "GBI_02786-RB"; Parent "GBI_02786-RB"; gene_name "GBI_02786"; previous_transcript_id "GBI_02786-RB";
Scaffold11	AGAT	three_prime_UTR	13414740	13415859	.	+	.	gene_id "GBI_02786"; transcript_id "GBI_02786-RB"; Parent "GBI_02786-RB"; gene_name "GBI_02786"; previous_transcript_id "GBI_02786-RB";
Scaffold11	AGAT	gene	13445077	13692859	.	-	.	gene_id "GBI_02787"; gene_name "GBI_02787";
Scaffold11	AGAT	transcript	13445077	13692859	.	-	.	gene_id "GBI_02787"; transcript_id "GBI_02787-RA"; Parent "GBI_02787"; gene_name "GBI_02787";
Scaffold11	maker	exon	13445077	13445251	.	-	.	gene_id "GBI_02787"; transcript_id "GBI_02787-RA"; Parent "GBI_02787-RA"; gene_name "GBI_02787";
Scaffold11	maker	exon	13692584	13692859	.	-	.	gene_id "GBI_02787"; transcript_id "GBI_02787-RA"; Parent "GBI_02787-RA"; gene_name "GBI_02787";
Scaffold11	StringTie	transcript	13445128	13446598	.	-	.	gene_id "GBI_02787"; transcript_id "GBI_02787.2"; gene_name "GBI_02787"; oId "STRG.3943.3"; cmp_ref "GBI_02787-RA"; class_code "j"; tss_id "TSS2436";
Scaffold11	StringTie	exon	13445128	13445251	.	-	.	gene_id "GBI_02787"; transcript_id "GBI_02787.2"; exon_number "1";
Scaffold11	StringTie	exon	13446374	13446598	.	-	.	gene_id "GBI_02787"; transcript_id "GBI_02787.2"; exon_number "2";
Scaffold11	StringTie	transcript	13445128	13692838	.	-	.	gene_id "GBI_02787"; transcript_id "GBI_02787.3"; gene_name "GBI_02787"; oId "STRG.3943.2"; cmp_ref "GBI_02787-RA"; class_code "j"; tss_id "TSS2435";
Scaffold11	StringTie	exon	13445128	13445251	.	-	.	gene_id "GBI_02787"; transcript_id "GBI_02787.3"; exon_number "1";
Scaffold11	StringTie	exon	13456042	13456340	.	-	.	gene_id "GBI_02787"; transcript_id "GBI_02787.3"; exon_number "2";
Scaffold11	StringTie	exon	13692584	13692838	.	-	.	gene_id "GBI_02787"; transcript_id "GBI_02787.3"; exon_number "3";
Scaffold11	StringTie	transcript	13535234	13692838	.	-	.	gene_id "GBI_02787"; transcript_id "GBI_02787.4"; gene_name "GBI_02787"; oId "STRG.3943.4"; cmp_ref "GBI_02787-RA"; class_code "j"; tss_id "TSS2435";
Scaffold11	StringTie	exon	13535234	13535308	.	-	.	gene_id "GBI_02787"; transcript_id "GBI_02787.4"; exon_number "1";
Scaffold11	StringTie	exon	13692584	13692838	.	-	.	gene_id "GBI_02787"; transcript_id "GBI_02787.4"; exon_number "2";
Scaffold11	maker	CDS	13445126	13445251	.	-	0	gene_id "GBI_02787"; transcript_id "GBI_02787-RA"; Parent "GBI_02787-RA"; gene_name "GBI_02787";
Scaffold11	maker	CDS	13692584	13692859	.	-	0	gene_id "GBI_02787"; transcript_id "GBI_02787-RA"; Parent "GBI_02787-RA"; gene_name "GBI_02787";
Scaffold11	AGAT	three_prime_UTR	13445077	13445125	.	-	.	gene_id "GBI_02787"; transcript_id "GBI_02787-RA"; Parent "GBI_02787-RA"; gene_name "GBI_02787";
Scaffold11	AGAT	gene	13507918	13508001	.	+	.	gene_id "GBI_02788"; gene_name "GBI_02788";
Scaffold11	AGAT	transcript	13507918	13508001	.	+	.	gene_id "GBI_02788"; transcript_id "GBI_02788-RA"; Parent "GBI_02788"; gene_name "GBI_02788";
Scaffold11	maker	exon	13507918	13507956	.	+	.	gene_id "GBI_02788"; transcript_id "GBI_02788-RA"; Parent "GBI_02788-RA"; gene_name "GBI_02788";
Scaffold11	maker	exon	13507966	13508001	.	+	.	gene_id "GBI_02788"; transcript_id "GBI_02788-RA"; Parent "GBI_02788-RA"; gene_name "GBI_02788";
Scaffold11	AGAT	gene	13696306	13696377	.	-	.	gene_id "GBI_02789"; gene_name "GBI_02789";
Scaffold11	AGAT	transcript	13696306	13696377	.	-	.	gene_id "GBI_02789"; transcript_id "GBI_02789-RA"; Parent "GBI_02789"; gene_name "GBI_02789";
Scaffold11	maker	exon	13696306	13696377	.	-	.	gene_id "GBI_02789"; transcript_id "GBI_02789-RA"; Parent "GBI_02789-RA"; gene_name "GBI_02789";
Scaffold11	AGAT	gene	13696665	13696737	.	-	.	gene_id "GBI_02790"; gene_name "GBI_02790";
Scaffold11	AGAT	transcript	13696665	13696737	.	-	.	gene_id "GBI_02790"; transcript_id "GBI_02790-RA"; Parent "GBI_02790"; gene_name "GBI_02790";
Scaffold11	maker	exon	13696665	13696737	.	-	.	gene_id "GBI_02790"; transcript_id "GBI_02790-RA"; Parent "GBI_02790-RA"; gene_name "GBI_02790";
Scaffold11	AGAT	gene	13698003	13714693	.	-	.	gene_id "GBI_02791"; gene_name "GBI_02791";
Scaffold11	StringTie	transcript	13698003	13714693	.	-	.	gene_id "GBI_02791"; transcript_id "GBI_02791.1"; gene_name "GBI_02791"; oId "STRG.3944.1"; cmp_ref "GBI_02791-RA"; class_code "j"; tss_id "TSS2437";
Scaffold11	StringTie	exon	13698003	13700990	.	-	.	gene_id "GBI_02791"; transcript_id "GBI_02791.1"; exon_number "1";
Scaffold11	StringTie	exon	13701707	13701850	.	-	.	gene_id "GBI_02791"; transcript_id "GBI_02791.1"; exon_number "2";
Scaffold11	StringTie	exon	13705230	13705429	.	-	.	gene_id "GBI_02791"; transcript_id "GBI_02791.1"; exon_number "3";
Scaffold11	StringTie	exon	13707923	13708117	.	-	.	gene_id "GBI_02791"; transcript_id "GBI_02791.1"; exon_number "4";
Scaffold11	StringTie	exon	13708746	13708890	.	-	.	gene_id "GBI_02791"; transcript_id "GBI_02791.1"; exon_number "5";
Scaffold11	StringTie	exon	13709180	13709387	.	-	.	gene_id "GBI_02791"; transcript_id "GBI_02791.1"; exon_number "6";
Scaffold11	StringTie	exon	13710507	13710733	.	-	.	gene_id "GBI_02791"; transcript_id "GBI_02791.1"; exon_number "7";
Scaffold11	StringTie	exon	13710851	13710999	.	-	.	gene_id "GBI_02791"; transcript_id "GBI_02791.1"; exon_number "8";
Scaffold11	StringTie	exon	13712419	13712775	.	-	.	gene_id "GBI_02791"; transcript_id "GBI_02791.1"; exon_number "9";
Scaffold11	StringTie	exon	13713657	13713788	.	-	.	gene_id "GBI_02791"; transcript_id "GBI_02791.1"; exon_number "10";
Scaffold11	StringTie	exon	13713870	13714693	.	-	.	gene_id "GBI_02791"; transcript_id "GBI_02791.1"; exon_number "11";
Scaffold11	StringTie	transcript	13698042	13714693	.	-	.	gene_id "GBI_02791"; transcript_id "GBI_02791.2"; gene_name "GBI_02791"; oId "STRG.3944.3"; cmp_ref "GBI_02791-RA"; class_code "m"; tss_id "TSS2437";
Scaffold11	StringTie	exon	13698042	13700990	.	-	.	gene_id "GBI_02791"; transcript_id "GBI_02791.2"; exon_number "1";
Scaffold11	StringTie	exon	13701707	13701850	.	-	.	gene_id "GBI_02791"; transcript_id "GBI_02791.2"; exon_number "2";
Scaffold11	StringTie	exon	13705230	13705419	.	-	.	gene_id "GBI_02791"; transcript_id "GBI_02791.2"; exon_number "3";
Scaffold11	StringTie	exon	13707923	13708117	.	-	.	gene_id "GBI_02791"; transcript_id "GBI_02791.2"; exon_number "4";
Scaffold11	StringTie	exon	13708746	13708890	.	-	.	gene_id "GBI_02791"; transcript_id "GBI_02791.2"; exon_number "5";
Scaffold11	StringTie	exon	13709180	13709387	.	-	.	gene_id "GBI_02791"; transcript_id "GBI_02791.2"; exon_number "6";
Scaffold11	StringTie	exon	13710507	13710733	.	-	.	gene_id "GBI_02791"; transcript_id "GBI_02791.2"; exon_number "7";
Scaffold11	StringTie	exon	13710851	13710999	.	-	.	gene_id "GBI_02791"; transcript_id "GBI_02791.2"; exon_number "8";
Scaffold11	StringTie	exon	13712419	13712775	.	-	.	gene_id "GBI_02791"; transcript_id "GBI_02791.2"; exon_number "9";
Scaffold11	StringTie	exon	13713657	13713788	.	-	.	gene_id "GBI_02791"; transcript_id "GBI_02791.2"; exon_number "10";
Scaffold11	StringTie	exon	13713870	13714693	.	-	.	gene_id "GBI_02791"; transcript_id "GBI_02791.2"; exon_number "11";
Scaffold11	AGAT	transcript	13698042	13714572	.	-	.	gene_id "GBI_02791"; transcript_id "GBI_02791-RA"; Parent "GBI_02791"; gene_name "GBI_02791";
Scaffold11	maker	exon	13698042	13700990	.	-	.	gene_id "GBI_02791"; transcript_id "GBI_02791-RA"; Parent "GBI_02791-RA"; gene_name "GBI_02791";
Scaffold11	maker	exon	13701707	13701850	.	-	.	gene_id "GBI_02791"; transcript_id "GBI_02791-RA"; Parent "GBI_02791-RA"; gene_name "GBI_02791";
Scaffold11	maker	exon	13705230	13705419	.	-	.	gene_id "GBI_02791"; transcript_id "GBI_02791-RA"; Parent "GBI_02791-RA"; gene_name "GBI_02791";
Scaffold11	maker	exon	13707923	13708117	.	-	.	gene_id "GBI_02791"; transcript_id "GBI_02791-RA"; Parent "GBI_02791-RA"; gene_name "GBI_02791";
Scaffold11	maker	exon	13708746	13708890	.	-	.	gene_id "GBI_02791"; transcript_id "GBI_02791-RA"; Parent "GBI_02791-RA"; gene_name "GBI_02791";
Scaffold11	maker	exon	13709180	13709387	.	-	.	gene_id "GBI_02791"; transcript_id "GBI_02791-RA"; Parent "GBI_02791-RA"; gene_name "GBI_02791";
Scaffold11	maker	exon	13710507	13710733	.	-	.	gene_id "GBI_02791"; transcript_id "GBI_02791-RA"; Parent "GBI_02791-RA"; gene_name "GBI_02791";
Scaffold11	maker	exon	13710851	13710999	.	-	.	gene_id "GBI_02791"; transcript_id "GBI_02791-RA"; Parent "GBI_02791-RA"; gene_name "GBI_02791";
Scaffold11	maker	exon	13712419	13712775	.	-	.	gene_id "GBI_02791"; transcript_id "GBI_02791-RA"; Parent "GBI_02791-RA"; gene_name "GBI_02791";
Scaffold11	maker	exon	13713657	13713788	.	-	.	gene_id "GBI_02791"; transcript_id "GBI_02791-RA"; Parent "GBI_02791-RA"; gene_name "GBI_02791";
Scaffold11	maker	exon	13713870	13714015	.	-	.	gene_id "GBI_02791"; transcript_id "GBI_02791-RA"; Parent "GBI_02791-RA"; gene_name "GBI_02791";
Scaffold11	maker	exon	13714274	13714572	.	-	.	gene_id "GBI_02791"; transcript_id "GBI_02791-RA"; Parent "GBI_02791-RA"; gene_name "GBI_02791";
Scaffold11	StringTie	transcript	13711329	13714693	.	-	.	gene_id "GBI_02791"; transcript_id "GBI_02791.4"; gene_name "GBI_02791"; oId "STRG.3944.4"; cmp_ref "GBI_02791-RA"; class_code "n"; tss_id "TSS2437";
Scaffold11	StringTie	exon	13711329	13712775	.	-	.	gene_id "GBI_02791"; transcript_id "GBI_02791.4"; exon_number "1";
Scaffold11	StringTie	exon	13713657	13713788	.	-	.	gene_id "GBI_02791"; transcript_id "GBI_02791.4"; exon_number "2";
Scaffold11	StringTie	exon	13713870	13714693	.	-	.	gene_id "GBI_02791"; transcript_id "GBI_02791.4"; exon_number "3";
Scaffold11	maker	CDS	13700611	13700990	.	-	2	gene_id "GBI_02791"; transcript_id "GBI_02791-RA"; Parent "GBI_02791-RA"; gene_name "GBI_02791";
Scaffold11	maker	CDS	13701707	13701850	.	-	2	gene_id "GBI_02791"; transcript_id "GBI_02791-RA"; Parent "GBI_02791-RA"; gene_name "GBI_02791";
Scaffold11	maker	CDS	13705230	13705419	.	-	0	gene_id "GBI_02791"; transcript_id "GBI_02791-RA"; Parent "GBI_02791-RA"; gene_name "GBI_02791";
Scaffold11	maker	CDS	13707923	13708117	.	-	0	gene_id "GBI_02791"; transcript_id "GBI_02791-RA"; Parent "GBI_02791-RA"; gene_name "GBI_02791";
Scaffold11	maker	CDS	13708746	13708890	.	-	1	gene_id "GBI_02791"; transcript_id "GBI_02791-RA"; Parent "GBI_02791-RA"; gene_name "GBI_02791";
Scaffold11	maker	CDS	13709180	13709387	.	-	2	gene_id "GBI_02791"; transcript_id "GBI_02791-RA"; Parent "GBI_02791-RA"; gene_name "GBI_02791";
Scaffold11	maker	CDS	13710507	13710733	.	-	1	gene_id "GBI_02791"; transcript_id "GBI_02791-RA"; Parent "GBI_02791-RA"; gene_name "GBI_02791";
Scaffold11	maker	CDS	13710851	13710999	.	-	0	gene_id "GBI_02791"; transcript_id "GBI_02791-RA"; Parent "GBI_02791-RA"; gene_name "GBI_02791";
Scaffold11	maker	CDS	13712419	13712775	.	-	0	gene_id "GBI_02791"; transcript_id "GBI_02791-RA"; Parent "GBI_02791-RA"; gene_name "GBI_02791";
Scaffold11	maker	CDS	13713657	13713788	.	-	0	gene_id "GBI_02791"; transcript_id "GBI_02791-RA"; Parent "GBI_02791-RA"; gene_name "GBI_02791";
Scaffold11	maker	CDS	13713870	13713968	.	-	0	gene_id "GBI_02791"; transcript_id "GBI_02791-RA"; Parent "GBI_02791-RA"; gene_name "GBI_02791";
Scaffold11	AGAT	five_prime_UTR	13713969	13714015	.	-	.	gene_id "GBI_02791"; transcript_id "GBI_02791-RA"; Parent "GBI_02791-RA"; gene_name "GBI_02791";
Scaffold11	AGAT	five_prime_UTR	13714274	13714572	.	-	.	gene_id "GBI_02791"; transcript_id "GBI_02791-RA"; Parent "GBI_02791-RA"; gene_name "GBI_02791";
Scaffold11	AGAT	three_prime_UTR	13698042	13700610	.	-	.	gene_id "GBI_02791"; transcript_id "GBI_02791-RA"; Parent "GBI_02791-RA"; gene_name "GBI_02791";
Scaffold11	AGAT	gene	13730958	13752807	.	-	.	gene_id "GBI_02792"; gene_name "GBI_02792";
Scaffold11	AGAT	transcript	13730958	13752807	.	-	.	gene_id "GBI_02792"; transcript_id "GBI_02792-RA"; Parent "GBI_02792"; gene_name "GBI_02792";
Scaffold11	maker	exon	13730958	13732521	.	-	.	gene_id "GBI_02792"; transcript_id "GBI_02792-RA"; Parent "GBI_02792-RA"; gene_name "GBI_02792";
Scaffold11	maker	exon	13741238	13741322	.	-	.	gene_id "GBI_02792"; transcript_id "GBI_02792-RA"; Parent "GBI_02792-RA"; gene_name "GBI_02792";
Scaffold11	maker	exon	13741837	13742078	.	-	.	gene_id "GBI_02792"; transcript_id "GBI_02792-RA"; Parent "GBI_02792-RA"; gene_name "GBI_02792";
Scaffold11	maker	exon	13744087	13744256	.	-	.	gene_id "GBI_02792"; transcript_id "GBI_02792-RA"; Parent "GBI_02792-RA"; gene_name "GBI_02792";
Scaffold11	maker	exon	13744856	13745023	.	-	.	gene_id "GBI_02792"; transcript_id "GBI_02792-RA"; Parent "GBI_02792-RA"; gene_name "GBI_02792";
Scaffold11	maker	exon	13749295	13749385	.	-	.	gene_id "GBI_02792"; transcript_id "GBI_02792-RA"; Parent "GBI_02792-RA"; gene_name "GBI_02792";
Scaffold11	maker	exon	13752565	13752807	.	-	.	gene_id "GBI_02792"; transcript_id "GBI_02792-RA"; Parent "GBI_02792-RA"; gene_name "GBI_02792";
Scaffold11	StringTie	transcript	13736542	13752807	.	-	.	gene_id "GBI_02792"; transcript_id "GBI_02792.2"; gene_name "GBI_02792"; oId "STRG.3945.2"; cmp_ref "GBI_02792-RA"; class_code "j"; tss_id "TSS2439";
Scaffold11	StringTie	exon	13736542	13738841	.	-	.	gene_id "GBI_02792"; transcript_id "GBI_02792.2"; exon_number "1";
Scaffold11	StringTie	exon	13741238	13741322	.	-	.	gene_id "GBI_02792"; transcript_id "GBI_02792.2"; exon_number "2";
Scaffold11	StringTie	exon	13741837	13742078	.	-	.	gene_id "GBI_02792"; transcript_id "GBI_02792.2"; exon_number "3";
Scaffold11	StringTie	exon	13744087	13744256	.	-	.	gene_id "GBI_02792"; transcript_id "GBI_02792.2"; exon_number "4";
Scaffold11	StringTie	exon	13744856	13745023	.	-	.	gene_id "GBI_02792"; transcript_id "GBI_02792.2"; exon_number "5";
Scaffold11	StringTie	exon	13749295	13749385	.	-	.	gene_id "GBI_02792"; transcript_id "GBI_02792.2"; exon_number "6";
Scaffold11	StringTie	exon	13752565	13752807	.	-	.	gene_id "GBI_02792"; transcript_id "GBI_02792.2"; exon_number "7";
Scaffold11	maker	CDS	13732310	13732521	.	-	2	gene_id "GBI_02792"; transcript_id "GBI_02792-RA"; Parent "GBI_02792-RA"; gene_name "GBI_02792";
Scaffold11	maker	CDS	13741238	13741322	.	-	0	gene_id "GBI_02792"; transcript_id "GBI_02792-RA"; Parent "GBI_02792-RA"; gene_name "GBI_02792";
Scaffold11	maker	CDS	13741837	13742078	.	-	2	gene_id "GBI_02792"; transcript_id "GBI_02792-RA"; Parent "GBI_02792-RA"; gene_name "GBI_02792";
Scaffold11	maker	CDS	13744087	13744256	.	-	1	gene_id "GBI_02792"; transcript_id "GBI_02792-RA"; Parent "GBI_02792-RA"; gene_name "GBI_02792";
Scaffold11	maker	CDS	13744856	13745023	.	-	1	gene_id "GBI_02792"; transcript_id "GBI_02792-RA"; Parent "GBI_02792-RA"; gene_name "GBI_02792";
Scaffold11	maker	CDS	13749295	13749385	.	-	2	gene_id "GBI_02792"; transcript_id "GBI_02792-RA"; Parent "GBI_02792-RA"; gene_name "GBI_02792";
Scaffold11	maker	CDS	13752565	13752760	.	-	0	gene_id "GBI_02792"; transcript_id "GBI_02792-RA"; Parent "GBI_02792-RA"; gene_name "GBI_02792";
Scaffold11	AGAT	five_prime_UTR	13752761	13752807	.	-	.	gene_id "GBI_02792"; transcript_id "GBI_02792-RA"; Parent "GBI_02792-RA"; gene_name "GBI_02792";
Scaffold11	AGAT	three_prime_UTR	13730958	13732309	.	-	.	gene_id "GBI_02792"; transcript_id "GBI_02792-RA"; Parent "GBI_02792-RA"; gene_name "GBI_02792";
Scaffold11	AGAT	gene	13763929	13767618	.	-	.	gene_id "GBI_02793"; gene_name "GBI_02793";
Scaffold11	AGAT	transcript	13763929	13767618	.	-	.	gene_id "GBI_02793"; transcript_id "GBI_02793-RA"; Parent "GBI_02793"; gene_name "GBI_02793";
Scaffold11	maker	exon	13763929	13764197	.	-	.	gene_id "GBI_02793"; transcript_id "GBI_02793-RA"; Parent "GBI_02793-RA"; gene_name "GBI_02793";
Scaffold11	maker	exon	13766601	13766611	.	-	.	gene_id "GBI_02793"; transcript_id "GBI_02793-RA"; Parent "GBI_02793-RA"; gene_name "GBI_02793";
Scaffold11	maker	exon	13767445	13767618	.	-	.	gene_id "GBI_02793"; transcript_id "GBI_02793-RA"; Parent "GBI_02793-RA"; gene_name "GBI_02793";
Scaffold11	maker	CDS	13763945	13764197	.	-	1	gene_id "GBI_02793"; transcript_id "GBI_02793-RA"; Parent "GBI_02793-RA"; gene_name "GBI_02793";
Scaffold11	maker	CDS	13766601	13766611	.	-	0	gene_id "GBI_02793"; transcript_id "GBI_02793-RA"; Parent "GBI_02793-RA"; gene_name "GBI_02793";
Scaffold11	maker	CDS	13767445	13767618	.	-	0	gene_id "GBI_02793"; transcript_id "GBI_02793-RA"; Parent "GBI_02793-RA"; gene_name "GBI_02793";
Scaffold11	AGAT	three_prime_UTR	13763929	13763944	.	-	.	gene_id "GBI_02793"; transcript_id "GBI_02793-RA"; Parent "GBI_02793-RA"; gene_name "GBI_02793";
Scaffold11	AGAT	gene	14735535	14740353	.	+	.	gene_id "GBI_02794"; gene_name "GBI_02794";
Scaffold11	AGAT	transcript	14735535	14740353	.	+	.	gene_id "GBI_02794"; transcript_id "GBI_02794-RA"; Parent "GBI_02794"; gene_name "GBI_02794";
Scaffold11	maker	exon	14735535	14735552	.	+	.	gene_id "GBI_02794"; transcript_id "GBI_02794-RA"; Parent "GBI_02794-RA"; gene_name "GBI_02794";
Scaffold11	maker	exon	14739455	14739735	.	+	.	gene_id "GBI_02794"; transcript_id "GBI_02794-RA"; Parent "GBI_02794-RA"; gene_name "GBI_02794";
Scaffold11	maker	exon	14740287	14740353	.	+	.	gene_id "GBI_02794"; transcript_id "GBI_02794-RA"; Parent "GBI_02794-RA"; gene_name "GBI_02794";
Scaffold11	StringTie	transcript	14739033	14739727	.	+	.	gene_id "GBI_02794"; transcript_id "GBI_02794.2"; gene_name "GBI_02794"; oId "STRG.3939.1"; cmp_ref "GBI_02794-RA"; class_code "e"; tss_id "TSS2291";
Scaffold11	StringTie	exon	14739033	14739727	.	+	.	gene_id "GBI_02794"; transcript_id "GBI_02794.2"; exon_number "1";
Scaffold11	maker	CDS	14735535	14735552	.	+	0	gene_id "GBI_02794"; transcript_id "GBI_02794-RA"; Parent "GBI_02794-RA"; gene_name "GBI_02794";
Scaffold11	maker	CDS	14739455	14739735	.	+	0	gene_id "GBI_02794"; transcript_id "GBI_02794-RA"; Parent "GBI_02794-RA"; gene_name "GBI_02794";
Scaffold11	maker	CDS	14740287	14740353	.	+	1	gene_id "GBI_02794"; transcript_id "GBI_02794-RA"; Parent "GBI_02794-RA"; gene_name "GBI_02794";
Scaffold11	AGAT	gene	14807172	14816561	.	+	.	gene_id "GBI_02795"; gene_name "GBI_02795";
Scaffold11	AGAT	transcript	14807172	14816561	.	+	.	gene_id "GBI_02795"; transcript_id "GBI_02795-RA"; Parent "GBI_02795"; gene_name "GBI_02795";
Scaffold11	maker	exon	14807172	14807327	.	+	.	gene_id "GBI_02795"; transcript_id "GBI_02795-RA"; Parent "GBI_02795-RA"; gene_name "GBI_02795";
Scaffold11	maker	exon	14816484	14816561	.	+	.	gene_id "GBI_02795"; transcript_id "GBI_02795-RA"; Parent "GBI_02795-RA"; gene_name "GBI_02795";
Scaffold11	maker	CDS	14807172	14807327	.	+	0	gene_id "GBI_02795"; transcript_id "GBI_02795-RA"; Parent "GBI_02795-RA"; gene_name "GBI_02795";
Scaffold11	maker	CDS	14816484	14816561	.	+	0	gene_id "GBI_02795"; transcript_id "GBI_02795-RA"; Parent "GBI_02795-RA"; gene_name "GBI_02795";
Scaffold11	AGAT	gene	15499444	15499518	.	-	.	gene_id "GBI_02796"; gene_name "GBI_02796";
Scaffold11	AGAT	transcript	15499444	15499518	.	-	.	gene_id "GBI_02796"; transcript_id "GBI_02796-RA"; Parent "GBI_02796"; gene_name "GBI_02796";
Scaffold11	maker	exon	15499444	15499518	.	-	.	gene_id "GBI_02796"; transcript_id "GBI_02796-RA"; Parent "GBI_02796-RA"; gene_name "GBI_02796";
Scaffold11	AGAT	gene	16285115	16325814	.	-	.	gene_id "GBI_02797"; gene_name "GBI_02797";
Scaffold11	AGAT	transcript	16285115	16325814	.	-	.	gene_id "GBI_02797"; transcript_id "GBI_02797-RA"; Parent "GBI_02797"; gene_name "GBI_02797";
Scaffold11	maker	exon	16285115	16285629	.	-	.	gene_id "GBI_02797"; transcript_id "GBI_02797-RA"; Parent "GBI_02797-RA"; gene_name "GBI_02797";
Scaffold11	maker	exon	16306552	16306598	.	-	.	gene_id "GBI_02797"; transcript_id "GBI_02797-RA"; Parent "GBI_02797-RA"; gene_name "GBI_02797";
Scaffold11	maker	exon	16325643	16325814	.	-	.	gene_id "GBI_02797"; transcript_id "GBI_02797-RA"; Parent "GBI_02797-RA"; gene_name "GBI_02797";
Scaffold11	maker	CDS	16285537	16285629	.	-	0	gene_id "GBI_02797"; transcript_id "GBI_02797-RA"; Parent "GBI_02797-RA"; gene_name "GBI_02797";
Scaffold11	maker	CDS	16306552	16306598	.	-	2	gene_id "GBI_02797"; transcript_id "GBI_02797-RA"; Parent "GBI_02797-RA"; gene_name "GBI_02797";
Scaffold11	maker	CDS	16325643	16325814	.	-	0	gene_id "GBI_02797"; transcript_id "GBI_02797-RA"; Parent "GBI_02797-RA"; gene_name "GBI_02797";
Scaffold11	AGAT	three_prime_UTR	16285115	16285536	.	-	.	gene_id "GBI_02797"; transcript_id "GBI_02797-RA"; Parent "GBI_02797-RA"; gene_name "GBI_02797";
Scaffold11	AGAT	gene	16530487	16530558	.	-	.	gene_id "GBI_02798"; gene_name "GBI_02798";
Scaffold11	AGAT	transcript	16530487	16530558	.	-	.	gene_id "GBI_02798"; transcript_id "GBI_02798-RA"; Parent "GBI_02798"; gene_name "GBI_02798";
Scaffold11	maker	exon	16530487	16530558	.	-	.	gene_id "GBI_02798"; transcript_id "GBI_02798-RA"; Parent "GBI_02798-RA"; gene_name "GBI_02798";
Scaffold11	AGAT	gene	16765778	16857937	.	+	.	gene_id "GBI_02799"; gene_name "GBI_02799";
Scaffold11	StringTie	transcript	16765778	16856878	.	+	.	gene_id "GBI_02799"; transcript_id "GBI_02799.1"; gene_name "GBI_02799"; oId "STRG.4002.2"; cmp_ref "GBI_02799-RA"; class_code "j"; tss_id "TSS2297";
Scaffold11	StringTie	exon	16765778	16766207	.	+	.	gene_id "GBI_02799"; transcript_id "GBI_02799.1"; exon_number "1";
Scaffold11	StringTie	exon	16836787	16836864	.	+	.	gene_id "GBI_02799"; transcript_id "GBI_02799.1"; exon_number "2";
Scaffold11	StringTie	exon	16850627	16850869	.	+	.	gene_id "GBI_02799"; transcript_id "GBI_02799.1"; exon_number "3";
Scaffold11	StringTie	exon	16851684	16852276	.	+	.	gene_id "GBI_02799"; transcript_id "GBI_02799.1"; exon_number "4";
Scaffold11	StringTie	exon	16854036	16854285	.	+	.	gene_id "GBI_02799"; transcript_id "GBI_02799.1"; exon_number "5";
Scaffold11	StringTie	exon	16856812	16856878	.	+	.	gene_id "GBI_02799"; transcript_id "GBI_02799.1"; exon_number "6";
Scaffold11	StringTie	transcript	16765778	16856878	.	+	.	gene_id "GBI_02799"; transcript_id "GBI_02799.2"; gene_name "GBI_02799"; oId "STRG.4002.1"; cmp_ref "GBI_02799-RB"; class_code "j"; tss_id "TSS2297";
Scaffold11	StringTie	exon	16765778	16766207	.	+	.	gene_id "GBI_02799"; transcript_id "GBI_02799.2"; exon_number "1";
Scaffold11	StringTie	exon	16789167	16789247	.	+	.	gene_id "GBI_02799"; transcript_id "GBI_02799.2"; exon_number "2";
Scaffold11	StringTie	exon	16836787	16836864	.	+	.	gene_id "GBI_02799"; transcript_id "GBI_02799.2"; exon_number "3";
Scaffold11	StringTie	exon	16850627	16850869	.	+	.	gene_id "GBI_02799"; transcript_id "GBI_02799.2"; exon_number "4";
Scaffold11	StringTie	exon	16851684	16852276	.	+	.	gene_id "GBI_02799"; transcript_id "GBI_02799.2"; exon_number "5";
Scaffold11	StringTie	exon	16854036	16854285	.	+	.	gene_id "GBI_02799"; transcript_id "GBI_02799.2"; exon_number "6";
Scaffold11	StringTie	exon	16856812	16856878	.	+	.	gene_id "GBI_02799"; transcript_id "GBI_02799.2"; exon_number "7";
Scaffold11	AGAT	transcript	16766082	16857937	.	+	.	gene_id "GBI_02799"; transcript_id "GBI_02799-RA"; Parent "GBI_02799"; gene_name "GBI_02799";
Scaffold11	maker	exon	16766082	16766102	.	+	.	gene_id "GBI_02799"; transcript_id "GBI_02799-RA"; Parent "GBI_02799-RA"; gene_name "GBI_02799";
Scaffold11	maker	exon	16836787	16836864	.	+	.	gene_id "GBI_02799"; transcript_id "GBI_02799-RA"; Parent "GBI_02799-RA"; gene_name "GBI_02799";
Scaffold11	maker	exon	16850627	16850869	.	+	.	gene_id "GBI_02799"; transcript_id "GBI_02799-RA"; Parent "GBI_02799-RA"; gene_name "GBI_02799";
Scaffold11	maker	exon	16851681	16852198	.	+	.	gene_id "GBI_02799"; transcript_id "GBI_02799-RA"; Parent "GBI_02799-RA"; gene_name "GBI_02799";
Scaffold11	maker	exon	16854036	16854285	.	+	.	gene_id "GBI_02799"; transcript_id "GBI_02799-RA"; Parent "GBI_02799-RA"; gene_name "GBI_02799";
Scaffold11	maker	exon	16857836	16857937	.	+	.	gene_id "GBI_02799"; transcript_id "GBI_02799-RA"; Parent "GBI_02799-RA"; gene_name "GBI_02799";
Scaffold11	AGAT	transcript	16766082	16857937	.	+	.	gene_id "GBI_02799"; transcript_id "GBI_02799-RB"; Parent "GBI_02799"; gene_name "GBI_02799";
Scaffold11	maker	exon	16766082	16766102	.	+	.	gene_id "GBI_02799"; transcript_id "GBI_02799-RB"; Parent "GBI_02799-RB"; gene_name "GBI_02799"; previous_transcript_id "GBI_02799-RB";
Scaffold11	maker	exon	16789167	16789247	.	+	.	gene_id "GBI_02799"; transcript_id "GBI_02799-RB"; Parent "GBI_02799-RB"; gene_name "GBI_02799"; previous_transcript_id "GBI_02799-RB";
Scaffold11	maker	exon	16836787	16836864	.	+	.	gene_id "GBI_02799"; transcript_id "GBI_02799-RB"; Parent "GBI_02799-RB"; gene_name "GBI_02799"; previous_transcript_id "GBI_02799-RB";
Scaffold11	maker	exon	16850627	16850869	.	+	.	gene_id "GBI_02799"; transcript_id "GBI_02799-RB"; Parent "GBI_02799-RB"; gene_name "GBI_02799"; previous_transcript_id "GBI_02799-RB";
Scaffold11	maker	exon	16851681	16852198	.	+	.	gene_id "GBI_02799"; transcript_id "GBI_02799-RB"; Parent "GBI_02799-RB"; gene_name "GBI_02799"; previous_transcript_id "GBI_02799-RB";
Scaffold11	maker	exon	16854036	16854285	.	+	.	gene_id "GBI_02799"; transcript_id "GBI_02799-RB"; Parent "GBI_02799-RB"; gene_name "GBI_02799"; previous_transcript_id "GBI_02799-RB";
Scaffold11	maker	exon	16857836	16857937	.	+	.	gene_id "GBI_02799"; transcript_id "GBI_02799-RB"; Parent "GBI_02799-RB"; gene_name "GBI_02799"; previous_transcript_id "GBI_02799-RB";
Scaffold11	maker	CDS	16766082	16766102	.	+	0	gene_id "GBI_02799"; transcript_id "GBI_02799-RA"; Parent "GBI_02799-RA"; gene_name "GBI_02799";
Scaffold11	maker	CDS	16836787	16836864	.	+	0	gene_id "GBI_02799"; transcript_id "GBI_02799-RA"; Parent "GBI_02799-RA"; gene_name "GBI_02799";
Scaffold11	maker	CDS	16850627	16850869	.	+	0	gene_id "GBI_02799"; transcript_id "GBI_02799-RA"; Parent "GBI_02799-RA"; gene_name "GBI_02799";
Scaffold11	maker	CDS	16851681	16852198	.	+	0	gene_id "GBI_02799"; transcript_id "GBI_02799-RA"; Parent "GBI_02799-RA"; gene_name "GBI_02799";
Scaffold11	maker	CDS	16854036	16854285	.	+	1	gene_id "GBI_02799"; transcript_id "GBI_02799-RA"; Parent "GBI_02799-RA"; gene_name "GBI_02799";
Scaffold11	maker	CDS	16857836	16857937	.	+	0	gene_id "GBI_02799"; transcript_id "GBI_02799-RA"; Parent "GBI_02799-RA"; gene_name "GBI_02799";
Scaffold11	maker	CDS	16766082	16766102	.	+	0	gene_id "GBI_02799"; transcript_id "GBI_02799-RB"; Parent "GBI_02799-RB"; gene_name "GBI_02799"; previous_transcript_id "GBI_02799-RB";
Scaffold11	maker	CDS	16789167	16789247	.	+	0	gene_id "GBI_02799"; transcript_id "GBI_02799-RB"; Parent "GBI_02799-RB"; gene_name "GBI_02799"; previous_transcript_id "GBI_02799-RB";
Scaffold11	maker	CDS	16836787	16836864	.	+	0	gene_id "GBI_02799"; transcript_id "GBI_02799-RB"; Parent "GBI_02799-RB"; gene_name "GBI_02799"; previous_transcript_id "GBI_02799-RB";
Scaffold11	maker	CDS	16850627	16850869	.	+	0	gene_id "GBI_02799"; transcript_id "GBI_02799-RB"; Parent "GBI_02799-RB"; gene_name "GBI_02799"; previous_transcript_id "GBI_02799-RB";
Scaffold11	maker	CDS	16851681	16852198	.	+	0	gene_id "GBI_02799"; transcript_id "GBI_02799-RB"; Parent "GBI_02799-RB"; gene_name "GBI_02799"; previous_transcript_id "GBI_02799-RB";
Scaffold11	maker	CDS	16854036	16854285	.	+	1	gene_id "GBI_02799"; transcript_id "GBI_02799-RB"; Parent "GBI_02799-RB"; gene_name "GBI_02799"; previous_transcript_id "GBI_02799-RB";
Scaffold11	maker	CDS	16857836	16857937	.	+	0	gene_id "GBI_02799"; transcript_id "GBI_02799-RB"; Parent "GBI_02799-RB"; gene_name "GBI_02799"; previous_transcript_id "GBI_02799-RB";
Scaffold11	AGAT	gene	16858013	16858261	.	+	.	gene_id "GBI_02800"; gene_name "GBI_02800";
Scaffold11	AGAT	transcript	16858013	16858261	.	+	.	gene_id "GBI_02800"; transcript_id "GBI_02800-RA"; Parent "GBI_02800"; gene_name "GBI_02800";
Scaffold11	maker	exon	16858013	16858261	.	+	.	gene_id "GBI_02800"; transcript_id "GBI_02800-RA"; Parent "GBI_02800-RA"; gene_name "GBI_02800";
Scaffold11	maker	CDS	16858013	16858261	.	+	0	gene_id "GBI_02800"; transcript_id "GBI_02800-RA"; Parent "GBI_02800-RA"; gene_name "GBI_02800";
Scaffold11	AGAT	gene	16858720	16858941	.	+	.	gene_id "GBI_02801"; gene_name "GBI_02801";
Scaffold11	AGAT	transcript	16858720	16858941	.	+	.	gene_id "GBI_02801"; transcript_id "GBI_02801-RA"; Parent "GBI_02801"; gene_name "GBI_02801";
Scaffold11	maker	exon	16858720	16858941	.	+	.	gene_id "GBI_02801"; transcript_id "GBI_02801-RA"; Parent "GBI_02801-RA"; gene_name "GBI_02801";
Scaffold11	maker	CDS	16858720	16858941	.	+	0	gene_id "GBI_02801"; transcript_id "GBI_02801-RA"; Parent "GBI_02801-RA"; gene_name "GBI_02801";
Scaffold11	AGAT	gene	16906672	16916615	.	-	.	gene_id "GBI_02802"; gene_name "GBI_02802";
Scaffold11	AGAT	transcript	16906672	16916615	.	-	.	gene_id "GBI_02802"; transcript_id "GBI_02802-RA"; Parent "GBI_02802"; gene_name "GBI_02802";
Scaffold11	maker	exon	16906672	16906768	.	-	.	gene_id "GBI_02802"; transcript_id "GBI_02802-RA"; Parent "GBI_02802-RA"; gene_name "GBI_02802";
Scaffold11	maker	exon	16916314	16916615	.	-	.	gene_id "GBI_02802"; transcript_id "GBI_02802-RA"; Parent "GBI_02802-RA"; gene_name "GBI_02802";
Scaffold11	maker	CDS	16906672	16906768	.	-	1	gene_id "GBI_02802"; transcript_id "GBI_02802-RA"; Parent "GBI_02802-RA"; gene_name "GBI_02802";
Scaffold11	maker	CDS	16916314	16916615	.	-	0	gene_id "GBI_02802"; transcript_id "GBI_02802-RA"; Parent "GBI_02802-RA"; gene_name "GBI_02802";
Scaffold11	AGAT	gene	16935646	16956262	.	-	.	gene_id "GBI_02803"; gene_name "GBI_02803";
Scaffold11	AGAT	transcript	16935646	16954805	.	-	.	gene_id "GBI_02803"; transcript_id "GBI_02803-RA"; Parent "GBI_02803"; gene_name "GBI_02803";
Scaffold11	maker	exon	16935646	16935771	.	-	.	gene_id "GBI_02803"; transcript_id "GBI_02803-RA"; Parent "GBI_02803-RA"; gene_name "GBI_02803";
Scaffold11	maker	exon	16941284	16941487	.	-	.	gene_id "GBI_02803"; transcript_id "GBI_02803-RA"; Parent "GBI_02803-RA"; gene_name "GBI_02803";
Scaffold11	maker	exon	16945548	16945726	.	-	.	gene_id "GBI_02803"; transcript_id "GBI_02803-RA"; Parent "GBI_02803-RA"; gene_name "GBI_02803";
Scaffold11	maker	exon	16951378	16951654	.	-	.	gene_id "GBI_02803"; transcript_id "GBI_02803-RA"; Parent "GBI_02803-RA"; gene_name "GBI_02803";
Scaffold11	maker	exon	16954764	16954805	.	-	.	gene_id "GBI_02803"; transcript_id "GBI_02803-RA"; Parent "GBI_02803-RA"; gene_name "GBI_02803";
Scaffold11	maker	CDS	16935646	16935771	.	-	0	gene_id "GBI_02803"; transcript_id "GBI_02803-RA"; Parent "GBI_02803-RA"; gene_name "GBI_02803";
Scaffold11	maker	CDS	16941284	16941487	.	-	0	gene_id "GBI_02803"; transcript_id "GBI_02803-RA"; Parent "GBI_02803-RA"; gene_name "GBI_02803";
Scaffold11	maker	CDS	16945548	16945726	.	-	2	gene_id "GBI_02803"; transcript_id "GBI_02803-RA"; Parent "GBI_02803-RA"; gene_name "GBI_02803";
Scaffold11	maker	CDS	16951378	16951654	.	-	0	gene_id "GBI_02803"; transcript_id "GBI_02803-RA"; Parent "GBI_02803-RA"; gene_name "GBI_02803";
Scaffold11	maker	CDS	16954764	16954805	.	-	0	gene_id "GBI_02803"; transcript_id "GBI_02803-RA"; Parent "GBI_02803-RA"; gene_name "GBI_02803";
Scaffold11	AGAT	transcript	16954806	16956262	.	-	.	gene_id "GBI_02803"; transcript_id "GBI_02803-RB"; Parent "GBI_02803"; gene_name "GBI_02803";
Scaffold11	maker	exon	16954806	16954920	.	-	.	gene_id "GBI_02803"; transcript_id "GBI_02803-RB"; Parent "GBI_02803-RB"; gene_name "GBI_02803"; previous_transcript_id "GBI_02803-RB";
Scaffold11	maker	exon	16955201	16955303	.	-	.	gene_id "GBI_02803"; transcript_id "GBI_02803-RB"; Parent "GBI_02803-RB"; gene_name "GBI_02803"; previous_transcript_id "GBI_02803-RB";
Scaffold11	maker	exon	16955368	16955479	.	-	.	gene_id "GBI_02803"; transcript_id "GBI_02803-RB"; Parent "GBI_02803-RB"; gene_name "GBI_02803"; previous_transcript_id "GBI_02803-RB";
Scaffold11	maker	exon	16956056	16956262	.	-	.	gene_id "GBI_02803"; transcript_id "GBI_02803-RB"; Parent "GBI_02803-RB"; gene_name "GBI_02803"; previous_transcript_id "GBI_02803-RB";
Scaffold11	maker	CDS	16954806	16954920	.	-	1	gene_id "GBI_02803"; transcript_id "GBI_02803-RB"; Parent "GBI_02803-RB"; gene_name "GBI_02803"; previous_transcript_id "GBI_02803-RB";
Scaffold11	maker	CDS	16955201	16955303	.	-	2	gene_id "GBI_02803"; transcript_id "GBI_02803-RB"; Parent "GBI_02803-RB"; gene_name "GBI_02803"; previous_transcript_id "GBI_02803-RB";
Scaffold11	maker	CDS	16955368	16955479	.	-	0	gene_id "GBI_02803"; transcript_id "GBI_02803-RB"; Parent "GBI_02803-RB"; gene_name "GBI_02803"; previous_transcript_id "GBI_02803-RB";
Scaffold11	maker	CDS	16956056	16956262	.	-	0	gene_id "GBI_02803"; transcript_id "GBI_02803-RB"; Parent "GBI_02803-RB"; gene_name "GBI_02803"; previous_transcript_id "GBI_02803-RB";
Scaffold11	AGAT	gene	16956299	16998573	.	-	.	gene_id "GBI_02804"; gene_name "GBI_02804";
Scaffold11	AGAT	transcript	16956299	16998573	.	-	.	gene_id "GBI_02804"; transcript_id "GBI_02804-RA"; Parent "GBI_02804"; gene_name "GBI_02804";
Scaffold11	maker	exon	16956299	16956398	.	-	.	gene_id "GBI_02804"; transcript_id "GBI_02804-RA"; Parent "GBI_02804-RA"; gene_name "GBI_02804";
Scaffold11	maker	exon	16963547	16963614	.	-	.	gene_id "GBI_02804"; transcript_id "GBI_02804-RA"; Parent "GBI_02804-RA"; gene_name "GBI_02804";
Scaffold11	maker	exon	16998508	16998573	.	-	.	gene_id "GBI_02804"; transcript_id "GBI_02804-RA"; Parent "GBI_02804-RA"; gene_name "GBI_02804";
Scaffold11	maker	CDS	16956299	16956398	.	-	1	gene_id "GBI_02804"; transcript_id "GBI_02804-RA"; Parent "GBI_02804-RA"; gene_name "GBI_02804";
Scaffold11	maker	CDS	16963547	16963614	.	-	0	gene_id "GBI_02804"; transcript_id "GBI_02804-RA"; Parent "GBI_02804-RA"; gene_name "GBI_02804";
Scaffold11	maker	CDS	16998508	16998573	.	-	0	gene_id "GBI_02804"; transcript_id "GBI_02804-RA"; Parent "GBI_02804-RA"; gene_name "GBI_02804";
Scaffold11	AGAT	gene	17131977	17149352	.	+	.	gene_id "GBI_02805"; gene_name "GBI_02805";
Scaffold11	StringTie	transcript	17131977	17149352	.	+	.	gene_id "GBI_02805"; transcript_id "GBI_02805.1"; gene_name "GBI_02805"; oId "STRG.4008.1"; cmp_ref "GBI_02805-RA"; class_code "j"; tss_id "TSS2301";
Scaffold11	StringTie	exon	17131977	17132109	.	+	.	gene_id "GBI_02805"; transcript_id "GBI_02805.1"; exon_number "1";
Scaffold11	StringTie	exon	17135763	17135860	.	+	.	gene_id "GBI_02805"; transcript_id "GBI_02805.1"; exon_number "2";
Scaffold11	StringTie	exon	17137604	17137730	.	+	.	gene_id "GBI_02805"; transcript_id "GBI_02805.1"; exon_number "3";
Scaffold11	StringTie	exon	17138060	17138166	.	+	.	gene_id "GBI_02805"; transcript_id "GBI_02805.1"; exon_number "4";
Scaffold11	StringTie	exon	17140310	17140483	.	+	.	gene_id "GBI_02805"; transcript_id "GBI_02805.1"; exon_number "5";
Scaffold11	StringTie	exon	17141268	17141422	.	+	.	gene_id "GBI_02805"; transcript_id "GBI_02805.1"; exon_number "6";
Scaffold11	StringTie	exon	17142452	17149352	.	+	.	gene_id "GBI_02805"; transcript_id "GBI_02805.1"; exon_number "7";
Scaffold11	AGAT	transcript	17131999	17142731	.	+	.	gene_id "GBI_02805"; transcript_id "GBI_02805-RA"; Parent "GBI_02805"; gene_name "GBI_02805";
Scaffold11	maker	exon	17131999	17132109	.	+	.	gene_id "GBI_02805"; transcript_id "GBI_02805-RA"; Parent "GBI_02805-RA"; gene_name "GBI_02805";
Scaffold11	maker	exon	17134239	17134251	.	+	.	gene_id "GBI_02805"; transcript_id "GBI_02805-RA"; Parent "GBI_02805-RA"; gene_name "GBI_02805";
Scaffold11	maker	exon	17135763	17135860	.	+	.	gene_id "GBI_02805"; transcript_id "GBI_02805-RA"; Parent "GBI_02805-RA"; gene_name "GBI_02805";
Scaffold11	maker	exon	17137604	17137730	.	+	.	gene_id "GBI_02805"; transcript_id "GBI_02805-RA"; Parent "GBI_02805-RA"; gene_name "GBI_02805";
Scaffold11	maker	exon	17138060	17138166	.	+	.	gene_id "GBI_02805"; transcript_id "GBI_02805-RA"; Parent "GBI_02805-RA"; gene_name "GBI_02805";
Scaffold11	maker	exon	17140310	17140483	.	+	.	gene_id "GBI_02805"; transcript_id "GBI_02805-RA"; Parent "GBI_02805-RA"; gene_name "GBI_02805";
Scaffold11	maker	exon	17141268	17141422	.	+	.	gene_id "GBI_02805"; transcript_id "GBI_02805-RA"; Parent "GBI_02805-RA"; gene_name "GBI_02805";
Scaffold11	maker	exon	17142452	17142731	.	+	.	gene_id "GBI_02805"; transcript_id "GBI_02805-RA"; Parent "GBI_02805-RA"; gene_name "GBI_02805";
Scaffold11	StringTie	transcript	17132914	17140212	.	+	.	gene_id "GBI_02805"; transcript_id "GBI_02805.3"; gene_name "GBI_02805"; oId "STRG.4008.2"; cmp_ref "GBI_02805-RA"; class_code "n"; tss_id "TSS2302";
Scaffold11	StringTie	exon	17132914	17135860	.	+	.	gene_id "GBI_02805"; transcript_id "GBI_02805.3"; exon_number "1";
Scaffold11	StringTie	exon	17137604	17140212	.	+	.	gene_id "GBI_02805"; transcript_id "GBI_02805.3"; exon_number "2";
Scaffold11	StringTie	transcript	17132914	17149352	.	+	.	gene_id "GBI_02805"; transcript_id "GBI_02805.4"; gene_name "GBI_02805"; oId "STRG.4008.3"; cmp_ref "GBI_02805-RA"; class_code "m"; tss_id "TSS2302";
Scaffold11	StringTie	exon	17132914	17134251	.	+	.	gene_id "GBI_02805"; transcript_id "GBI_02805.4"; exon_number "1";
Scaffold11	StringTie	exon	17135763	17135860	.	+	.	gene_id "GBI_02805"; transcript_id "GBI_02805.4"; exon_number "2";
Scaffold11	StringTie	exon	17137604	17137730	.	+	.	gene_id "GBI_02805"; transcript_id "GBI_02805.4"; exon_number "3";
Scaffold11	StringTie	exon	17138060	17138166	.	+	.	gene_id "GBI_02805"; transcript_id "GBI_02805.4"; exon_number "4";
Scaffold11	StringTie	exon	17140310	17141422	.	+	.	gene_id "GBI_02805"; transcript_id "GBI_02805.4"; exon_number "5";
Scaffold11	StringTie	exon	17142452	17149352	.	+	.	gene_id "GBI_02805"; transcript_id "GBI_02805.4"; exon_number "6";
Scaffold11	StringTie	transcript	17137900	17149352	.	+	.	gene_id "GBI_02805"; transcript_id "GBI_02805.5"; gene_name "GBI_02805"; oId "STRG.4008.4"; cmp_ref "GBI_02805-RA"; class_code "j"; tss_id "TSS2303";
Scaffold11	StringTie	exon	17137900	17138166	.	+	.	gene_id "GBI_02805"; transcript_id "GBI_02805.5"; exon_number "1";
Scaffold11	StringTie	exon	17140310	17140483	.	+	.	gene_id "GBI_02805"; transcript_id "GBI_02805.5"; exon_number "2";
Scaffold11	StringTie	exon	17141268	17141422	.	+	.	gene_id "GBI_02805"; transcript_id "GBI_02805.5"; exon_number "3";
Scaffold11	StringTie	exon	17142452	17149352	.	+	.	gene_id "GBI_02805"; transcript_id "GBI_02805.5"; exon_number "4";
Scaffold11	maker	CDS	17131999	17132109	.	+	0	gene_id "GBI_02805"; transcript_id "GBI_02805-RA"; Parent "GBI_02805-RA"; gene_name "GBI_02805";
Scaffold11	maker	CDS	17134239	17134251	.	+	0	gene_id "GBI_02805"; transcript_id "GBI_02805-RA"; Parent "GBI_02805-RA"; gene_name "GBI_02805";
Scaffold11	maker	CDS	17135763	17135860	.	+	2	gene_id "GBI_02805"; transcript_id "GBI_02805-RA"; Parent "GBI_02805-RA"; gene_name "GBI_02805";
Scaffold11	maker	CDS	17137604	17137730	.	+	0	gene_id "GBI_02805"; transcript_id "GBI_02805-RA"; Parent "GBI_02805-RA"; gene_name "GBI_02805";
Scaffold11	maker	CDS	17138060	17138166	.	+	2	gene_id "GBI_02805"; transcript_id "GBI_02805-RA"; Parent "GBI_02805-RA"; gene_name "GBI_02805";
Scaffold11	maker	CDS	17140310	17140483	.	+	0	gene_id "GBI_02805"; transcript_id "GBI_02805-RA"; Parent "GBI_02805-RA"; gene_name "GBI_02805";
Scaffold11	maker	CDS	17141268	17141422	.	+	0	gene_id "GBI_02805"; transcript_id "GBI_02805-RA"; Parent "GBI_02805-RA"; gene_name "GBI_02805";
Scaffold11	maker	CDS	17142452	17142587	.	+	1	gene_id "GBI_02805"; transcript_id "GBI_02805-RA"; Parent "GBI_02805-RA"; gene_name "GBI_02805";
Scaffold11	AGAT	three_prime_UTR	17142588	17142731	.	+	.	gene_id "GBI_02805"; transcript_id "GBI_02805-RA"; Parent "GBI_02805-RA"; gene_name "GBI_02805";
Scaffold11	AGAT	gene	17132856	17191782	.	-	.	gene_id "GBI_02806"; gene_name "GBI_02806";
Scaffold11	AGAT	transcript	17132856	17190975	.	-	.	gene_id "GBI_02806"; transcript_id "GBI_02806-RA"; Parent "GBI_02806"; gene_name "GBI_02806";
Scaffold11	maker	exon	17132856	17132868	.	-	.	gene_id "GBI_02806"; transcript_id "GBI_02806-RA"; Parent "GBI_02806-RA"; gene_name "GBI_02806";
Scaffold11	maker	exon	17135751	17135877	.	-	.	gene_id "GBI_02806"; transcript_id "GBI_02806-RA"; Parent "GBI_02806-RA"; gene_name "GBI_02806";
Scaffold11	maker	exon	17136229	17136253	.	-	.	gene_id "GBI_02806"; transcript_id "GBI_02806-RA"; Parent "GBI_02806-RA"; gene_name "GBI_02806";
Scaffold11	maker	exon	17140213	17140510	.	-	.	gene_id "GBI_02806"; transcript_id "GBI_02806-RA"; Parent "GBI_02806-RA"; gene_name "GBI_02806";
Scaffold11	maker	exon	17142439	17142685	.	-	.	gene_id "GBI_02806"; transcript_id "GBI_02806-RA"; Parent "GBI_02806-RA"; gene_name "GBI_02806";
Scaffold11	maker	exon	17170382	17170496	.	-	.	gene_id "GBI_02806"; transcript_id "GBI_02806-RA"; Parent "GBI_02806-RA"; gene_name "GBI_02806";
Scaffold11	maker	exon	17175744	17175771	.	-	.	gene_id "GBI_02806"; transcript_id "GBI_02806-RA"; Parent "GBI_02806-RA"; gene_name "GBI_02806";
Scaffold11	maker	exon	17186191	17186322	.	-	.	gene_id "GBI_02806"; transcript_id "GBI_02806-RA"; Parent "GBI_02806-RA"; gene_name "GBI_02806";
Scaffold11	maker	exon	17190765	17190975	.	-	.	gene_id "GBI_02806"; transcript_id "GBI_02806-RA"; Parent "GBI_02806-RA"; gene_name "GBI_02806";
Scaffold11	StringTie	transcript	17186252	17191782	.	-	.	gene_id "GBI_02806"; transcript_id "GBI_02806.2"; gene_name "GBI_02806"; oId "STRG.4010.1"; cmp_ref "GBI_02806-RA"; class_code "j"; tss_id "TSS2442";
Scaffold11	StringTie	exon	17186252	17186322	.	-	.	gene_id "GBI_02806"; transcript_id "GBI_02806.2"; exon_number "1";
Scaffold11	StringTie	exon	17191633	17191782	.	-	.	gene_id "GBI_02806"; transcript_id "GBI_02806.2"; exon_number "2";
Scaffold11	maker	CDS	17132856	17132868	.	-	1	gene_id "GBI_02806"; transcript_id "GBI_02806-RA"; Parent "GBI_02806-RA"; gene_name "GBI_02806";
Scaffold11	maker	CDS	17135751	17135877	.	-	2	gene_id "GBI_02806"; transcript_id "GBI_02806-RA"; Parent "GBI_02806-RA"; gene_name "GBI_02806";
Scaffold11	maker	CDS	17136229	17136253	.	-	0	gene_id "GBI_02806"; transcript_id "GBI_02806-RA"; Parent "GBI_02806-RA"; gene_name "GBI_02806";
Scaffold11	maker	CDS	17140213	17140510	.	-	1	gene_id "GBI_02806"; transcript_id "GBI_02806-RA"; Parent "GBI_02806-RA"; gene_name "GBI_02806";
Scaffold11	maker	CDS	17142439	17142685	.	-	2	gene_id "GBI_02806"; transcript_id "GBI_02806-RA"; Parent "GBI_02806-RA"; gene_name "GBI_02806";
Scaffold11	maker	CDS	17170382	17170496	.	-	0	gene_id "GBI_02806"; transcript_id "GBI_02806-RA"; Parent "GBI_02806-RA"; gene_name "GBI_02806";
Scaffold11	maker	CDS	17175744	17175771	.	-	1	gene_id "GBI_02806"; transcript_id "GBI_02806-RA"; Parent "GBI_02806-RA"; gene_name "GBI_02806";
Scaffold11	maker	CDS	17186191	17186322	.	-	1	gene_id "GBI_02806"; transcript_id "GBI_02806-RA"; Parent "GBI_02806-RA"; gene_name "GBI_02806";
Scaffold11	maker	CDS	17190765	17190970	.	-	0	gene_id "GBI_02806"; transcript_id "GBI_02806-RA"; Parent "GBI_02806-RA"; gene_name "GBI_02806";
Scaffold11	AGAT	five_prime_UTR	17190971	17190975	.	-	.	gene_id "GBI_02806"; transcript_id "GBI_02806-RA"; Parent "GBI_02806-RA"; gene_name "GBI_02806";
Scaffold11	AGAT	gene	17151520	17181820	.	+	.	gene_id "GBI_02807"; gene_name "GBI_02807";
Scaffold11	AGAT	transcript	17151520	17180237	.	+	.	gene_id "GBI_02807"; transcript_id "GBI_02807-RA"; Parent "GBI_02807"; gene_name "GBI_02807";
Scaffold11	maker	exon	17151520	17151660	.	+	.	gene_id "GBI_02807"; transcript_id "GBI_02807-RA"; Parent "GBI_02807-RA"; gene_name "GBI_02807";
Scaffold11	maker	exon	17153270	17153374	.	+	.	gene_id "GBI_02807"; transcript_id "GBI_02807-RA"; Parent "GBI_02807-RA"; gene_name "GBI_02807";
Scaffold11	maker	exon	17168475	17168598	.	+	.	gene_id "GBI_02807"; transcript_id "GBI_02807-RA"; Parent "GBI_02807-RA"; gene_name "GBI_02807";
Scaffold11	maker	exon	17168875	17168981	.	+	.	gene_id "GBI_02807"; transcript_id "GBI_02807-RA"; Parent "GBI_02807-RA"; gene_name "GBI_02807";
Scaffold11	maker	exon	17170921	17171094	.	+	.	gene_id "GBI_02807"; transcript_id "GBI_02807-RA"; Parent "GBI_02807-RA"; gene_name "GBI_02807";
Scaffold11	maker	exon	17175574	17175731	.	+	.	gene_id "GBI_02807"; transcript_id "GBI_02807-RA"; Parent "GBI_02807-RA"; gene_name "GBI_02807";
Scaffold11	maker	exon	17180117	17180237	.	+	.	gene_id "GBI_02807"; transcript_id "GBI_02807-RA"; Parent "GBI_02807-RA"; gene_name "GBI_02807";
Scaffold11	AGAT	transcript	17151520	17180237	.	+	.	gene_id "GBI_02807"; transcript_id "GBI_02807-RB"; Parent "GBI_02807"; gene_name "GBI_02807";
Scaffold11	maker	exon	17151520	17151660	.	+	.	gene_id "GBI_02807"; transcript_id "GBI_02807-RB"; Parent "GBI_02807-RB"; gene_name "GBI_02807"; previous_transcript_id "GBI_02807-RB";
Scaffold11	maker	exon	17153270	17153374	.	+	.	gene_id "GBI_02807"; transcript_id "GBI_02807-RB"; Parent "GBI_02807-RB"; gene_name "GBI_02807"; previous_transcript_id "GBI_02807-RB";
Scaffold11	maker	exon	17170921	17171094	.	+	.	gene_id "GBI_02807"; transcript_id "GBI_02807-RB"; Parent "GBI_02807-RB"; gene_name "GBI_02807"; previous_transcript_id "GBI_02807-RB";
Scaffold11	maker	exon	17175574	17175731	.	+	.	gene_id "GBI_02807"; transcript_id "GBI_02807-RB"; Parent "GBI_02807-RB"; gene_name "GBI_02807"; previous_transcript_id "GBI_02807-RB";
Scaffold11	maker	exon	17180117	17180237	.	+	.	gene_id "GBI_02807"; transcript_id "GBI_02807-RB"; Parent "GBI_02807-RB"; gene_name "GBI_02807"; previous_transcript_id "GBI_02807-RB";
Scaffold11	maker	CDS	17153282	17153374	.	+	0	gene_id "GBI_02807"; transcript_id "GBI_02807-RA"; Parent "GBI_02807-RA"; gene_name "GBI_02807";
Scaffold11	maker	CDS	17168475	17168598	.	+	0	gene_id "GBI_02807"; transcript_id "GBI_02807-RA"; Parent "GBI_02807-RA"; gene_name "GBI_02807";
Scaffold11	maker	CDS	17168875	17168981	.	+	2	gene_id "GBI_02807"; transcript_id "GBI_02807-RA"; Parent "GBI_02807-RA"; gene_name "GBI_02807";
Scaffold11	maker	CDS	17170921	17171094	.	+	0	gene_id "GBI_02807"; transcript_id "GBI_02807-RA"; Parent "GBI_02807-RA"; gene_name "GBI_02807";
Scaffold11	maker	CDS	17175574	17175731	.	+	0	gene_id "GBI_02807"; transcript_id "GBI_02807-RA"; Parent "GBI_02807-RA"; gene_name "GBI_02807";
Scaffold11	maker	CDS	17180117	17180237	.	+	1	gene_id "GBI_02807"; transcript_id "GBI_02807-RA"; Parent "GBI_02807-RA"; gene_name "GBI_02807";
Scaffold11	AGAT	five_prime_UTR	17151520	17151660	.	+	.	gene_id "GBI_02807"; transcript_id "GBI_02807-RA"; Parent "GBI_02807-RA"; gene_name "GBI_02807";
Scaffold11	AGAT	five_prime_UTR	17153270	17153281	.	+	.	gene_id "GBI_02807"; transcript_id "GBI_02807-RA"; Parent "GBI_02807-RA"; gene_name "GBI_02807";
Scaffold11	maker	CDS	17153282	17153374	.	+	0	gene_id "GBI_02807"; transcript_id "GBI_02807-RB"; Parent "GBI_02807-RB"; gene_name "GBI_02807"; previous_transcript_id "GBI_02807-RB";
Scaffold11	maker	CDS	17170921	17171094	.	+	0	gene_id "GBI_02807"; transcript_id "GBI_02807-RB"; Parent "GBI_02807-RB"; gene_name "GBI_02807"; previous_transcript_id "GBI_02807-RB";
Scaffold11	maker	CDS	17175574	17175731	.	+	0	gene_id "GBI_02807"; transcript_id "GBI_02807-RB"; Parent "GBI_02807-RB"; gene_name "GBI_02807"; previous_transcript_id "GBI_02807-RB";
Scaffold11	maker	CDS	17180117	17180237	.	+	1	gene_id "GBI_02807"; transcript_id "GBI_02807-RB"; Parent "GBI_02807-RB"; gene_name "GBI_02807"; previous_transcript_id "GBI_02807-RB";
Scaffold11	AGAT	five_prime_UTR	17151520	17151660	.	+	.	gene_id "GBI_02807"; transcript_id "GBI_02807-RB"; Parent "GBI_02807-RB"; gene_name "GBI_02807"; previous_transcript_id "GBI_02807-RB";
Scaffold11	AGAT	five_prime_UTR	17153270	17153281	.	+	.	gene_id "GBI_02807"; transcript_id "GBI_02807-RB"; Parent "GBI_02807-RB"; gene_name "GBI_02807"; previous_transcript_id "GBI_02807-RB";
Scaffold11	StringTie	transcript	17151568	17153766	.	+	.	gene_id "GBI_02807"; transcript_id "GBI_02807.3"; gene_name "GBI_02807"; oId "STRG.4009.3"; cmp_ref "GBI_02807-RB"; class_code "j"; tss_id "TSS2304";
Scaffold11	StringTie	exon	17151568	17151660	.	+	.	gene_id "GBI_02807"; transcript_id "GBI_02807.3"; exon_number "1";
Scaffold11	StringTie	exon	17152176	17152302	.	+	.	gene_id "GBI_02807"; transcript_id "GBI_02807.3"; exon_number "2";
Scaffold11	StringTie	exon	17153270	17153766	.	+	.	gene_id "GBI_02807"; transcript_id "GBI_02807.3"; exon_number "3";
Scaffold11	AGAT	transcript	17152210	17180237	.	+	.	gene_id "GBI_02807"; transcript_id "GBI_02807-RC"; Parent "GBI_02807"; gene_name "GBI_02807";
Scaffold11	maker	exon	17152210	17152302	.	+	.	gene_id "GBI_02807"; transcript_id "GBI_02807-RC"; Parent "GBI_02807-RC"; gene_name "GBI_02807"; previous_transcript_id "GBI_02807-RC";
Scaffold11	maker	exon	17153270	17153374	.	+	.	gene_id "GBI_02807"; transcript_id "GBI_02807-RC"; Parent "GBI_02807-RC"; gene_name "GBI_02807"; previous_transcript_id "GBI_02807-RC";
Scaffold11	maker	exon	17168475	17168598	.	+	.	gene_id "GBI_02807"; transcript_id "GBI_02807-RC"; Parent "GBI_02807-RC"; gene_name "GBI_02807"; previous_transcript_id "GBI_02807-RC";
Scaffold11	maker	exon	17168875	17168981	.	+	.	gene_id "GBI_02807"; transcript_id "GBI_02807-RC"; Parent "GBI_02807-RC"; gene_name "GBI_02807"; previous_transcript_id "GBI_02807-RC";
Scaffold11	maker	exon	17170921	17171094	.	+	.	gene_id "GBI_02807"; transcript_id "GBI_02807-RC"; Parent "GBI_02807-RC"; gene_name "GBI_02807"; previous_transcript_id "GBI_02807-RC";
Scaffold11	maker	exon	17175574	17175731	.	+	.	gene_id "GBI_02807"; transcript_id "GBI_02807-RC"; Parent "GBI_02807-RC"; gene_name "GBI_02807"; previous_transcript_id "GBI_02807-RC";
Scaffold11	maker	exon	17180117	17180237	.	+	.	gene_id "GBI_02807"; transcript_id "GBI_02807-RC"; Parent "GBI_02807-RC"; gene_name "GBI_02807"; previous_transcript_id "GBI_02807-RC";
Scaffold11	maker	CDS	17153282	17153374	.	+	0	gene_id "GBI_02807"; transcript_id "GBI_02807-RC"; Parent "GBI_02807-RC"; gene_name "GBI_02807"; previous_transcript_id "GBI_02807-RC";
Scaffold11	maker	CDS	17168475	17168598	.	+	0	gene_id "GBI_02807"; transcript_id "GBI_02807-RC"; Parent "GBI_02807-RC"; gene_name "GBI_02807"; previous_transcript_id "GBI_02807-RC";
Scaffold11	maker	CDS	17168875	17168981	.	+	2	gene_id "GBI_02807"; transcript_id "GBI_02807-RC"; Parent "GBI_02807-RC"; gene_name "GBI_02807"; previous_transcript_id "GBI_02807-RC";
Scaffold11	maker	CDS	17170921	17171094	.	+	0	gene_id "GBI_02807"; transcript_id "GBI_02807-RC"; Parent "GBI_02807-RC"; gene_name "GBI_02807"; previous_transcript_id "GBI_02807-RC";
Scaffold11	maker	CDS	17175574	17175731	.	+	0	gene_id "GBI_02807"; transcript_id "GBI_02807-RC"; Parent "GBI_02807-RC"; gene_name "GBI_02807"; previous_transcript_id "GBI_02807-RC";
Scaffold11	maker	CDS	17180117	17180237	.	+	1	gene_id "GBI_02807"; transcript_id "GBI_02807-RC"; Parent "GBI_02807-RC"; gene_name "GBI_02807"; previous_transcript_id "GBI_02807-RC";
Scaffold11	AGAT	five_prime_UTR	17152210	17152302	.	+	.	gene_id "GBI_02807"; transcript_id "GBI_02807-RC"; Parent "GBI_02807-RC"; gene_name "GBI_02807"; previous_transcript_id "GBI_02807-RC";
Scaffold11	AGAT	five_prime_UTR	17153270	17153281	.	+	.	gene_id "GBI_02807"; transcript_id "GBI_02807-RC"; Parent "GBI_02807-RC"; gene_name "GBI_02807"; previous_transcript_id "GBI_02807-RC";
Scaffold11	AGAT	transcript	17153264	17180237	.	+	.	gene_id "GBI_02807"; transcript_id "GBI_02807-RD"; Parent "GBI_02807"; gene_name "GBI_02807";
Scaffold11	maker	exon	17153264	17153374	.	+	.	gene_id "GBI_02807"; transcript_id "GBI_02807-RD"; Parent "GBI_02807-RD"; gene_name "GBI_02807"; previous_transcript_id "GBI_02807-RD";
Scaffold11	maker	exon	17168475	17168598	.	+	.	gene_id "GBI_02807"; transcript_id "GBI_02807-RD"; Parent "GBI_02807-RD"; gene_name "GBI_02807"; previous_transcript_id "GBI_02807-RD";
Scaffold11	maker	exon	17168875	17168981	.	+	.	gene_id "GBI_02807"; transcript_id "GBI_02807-RD"; Parent "GBI_02807-RD"; gene_name "GBI_02807"; previous_transcript_id "GBI_02807-RD";
Scaffold11	maker	exon	17170921	17171094	.	+	.	gene_id "GBI_02807"; transcript_id "GBI_02807-RD"; Parent "GBI_02807-RD"; gene_name "GBI_02807"; previous_transcript_id "GBI_02807-RD";
Scaffold11	maker	exon	17175574	17175731	.	+	.	gene_id "GBI_02807"; transcript_id "GBI_02807-RD"; Parent "GBI_02807-RD"; gene_name "GBI_02807"; previous_transcript_id "GBI_02807-RD";
Scaffold11	maker	exon	17180117	17180237	.	+	.	gene_id "GBI_02807"; transcript_id "GBI_02807-RD"; Parent "GBI_02807-RD"; gene_name "GBI_02807"; previous_transcript_id "GBI_02807-RD";
Scaffold11	AGAT	transcript	17153264	17180237	.	+	.	gene_id "GBI_02807"; transcript_id "GBI_02807-RE"; Parent "GBI_02807"; gene_name "GBI_02807";
Scaffold11	maker	exon	17153264	17153374	.	+	.	gene_id "GBI_02807"; transcript_id "GBI_02807-RE"; Parent "GBI_02807-RE"; gene_name "GBI_02807"; previous_transcript_id "GBI_02807-RE";
Scaffold11	maker	exon	17170921	17171094	.	+	.	gene_id "GBI_02807"; transcript_id "GBI_02807-RE"; Parent "GBI_02807-RE"; gene_name "GBI_02807"; previous_transcript_id "GBI_02807-RE";
Scaffold11	maker	exon	17175574	17175731	.	+	.	gene_id "GBI_02807"; transcript_id "GBI_02807-RE"; Parent "GBI_02807-RE"; gene_name "GBI_02807"; previous_transcript_id "GBI_02807-RE";
Scaffold11	maker	exon	17180117	17180237	.	+	.	gene_id "GBI_02807"; transcript_id "GBI_02807-RE"; Parent "GBI_02807-RE"; gene_name "GBI_02807"; previous_transcript_id "GBI_02807-RE";
Scaffold11	StringTie	transcript	17174981	17181820	.	+	.	gene_id "GBI_02807"; transcript_id "GBI_02807.7"; gene_name "GBI_02807"; oId "STRG.4009.5"; cmp_ref "GBI_02807-RE"; class_code "j"; tss_id "TSS2306";
Scaffold11	StringTie	exon	17174981	17175731	.	+	.	gene_id "GBI_02807"; transcript_id "GBI_02807.7"; exon_number "1";
Scaffold11	StringTie	exon	17180117	17181820	.	+	.	gene_id "GBI_02807"; transcript_id "GBI_02807.7"; exon_number "2";
Scaffold11	maker	CDS	17153282	17153374	.	+	0	gene_id "GBI_02807"; transcript_id "GBI_02807-RD"; Parent "GBI_02807-RD"; gene_name "GBI_02807"; previous_transcript_id "GBI_02807-RD";
Scaffold11	maker	CDS	17168475	17168598	.	+	0	gene_id "GBI_02807"; transcript_id "GBI_02807-RD"; Parent "GBI_02807-RD"; gene_name "GBI_02807"; previous_transcript_id "GBI_02807-RD";
Scaffold11	maker	CDS	17168875	17168981	.	+	2	gene_id "GBI_02807"; transcript_id "GBI_02807-RD"; Parent "GBI_02807-RD"; gene_name "GBI_02807"; previous_transcript_id "GBI_02807-RD";
Scaffold11	maker	CDS	17170921	17171094	.	+	0	gene_id "GBI_02807"; transcript_id "GBI_02807-RD"; Parent "GBI_02807-RD"; gene_name "GBI_02807"; previous_transcript_id "GBI_02807-RD";
Scaffold11	maker	CDS	17175574	17175731	.	+	0	gene_id "GBI_02807"; transcript_id "GBI_02807-RD"; Parent "GBI_02807-RD"; gene_name "GBI_02807"; previous_transcript_id "GBI_02807-RD";
Scaffold11	maker	CDS	17180117	17180237	.	+	1	gene_id "GBI_02807"; transcript_id "GBI_02807-RD"; Parent "GBI_02807-RD"; gene_name "GBI_02807"; previous_transcript_id "GBI_02807-RD";
Scaffold11	AGAT	five_prime_UTR	17153264	17153281	.	+	.	gene_id "GBI_02807"; transcript_id "GBI_02807-RD"; Parent "GBI_02807-RD"; gene_name "GBI_02807"; previous_transcript_id "GBI_02807-RD";
Scaffold11	maker	CDS	17153282	17153374	.	+	0	gene_id "GBI_02807"; transcript_id "GBI_02807-RE"; Parent "GBI_02807-RE"; gene_name "GBI_02807"; previous_transcript_id "GBI_02807-RE";
Scaffold11	maker	CDS	17170921	17171094	.	+	0	gene_id "GBI_02807"; transcript_id "GBI_02807-RE"; Parent "GBI_02807-RE"; gene_name "GBI_02807"; previous_transcript_id "GBI_02807-RE";
Scaffold11	maker	CDS	17175574	17175731	.	+	0	gene_id "GBI_02807"; transcript_id "GBI_02807-RE"; Parent "GBI_02807-RE"; gene_name "GBI_02807"; previous_transcript_id "GBI_02807-RE";
Scaffold11	maker	CDS	17180117	17180237	.	+	1	gene_id "GBI_02807"; transcript_id "GBI_02807-RE"; Parent "GBI_02807-RE"; gene_name "GBI_02807"; previous_transcript_id "GBI_02807-RE";
Scaffold11	AGAT	five_prime_UTR	17153264	17153281	.	+	.	gene_id "GBI_02807"; transcript_id "GBI_02807-RE"; Parent "GBI_02807-RE"; gene_name "GBI_02807"; previous_transcript_id "GBI_02807-RE";
Scaffold12	AGAT	gene	47	17305	.	+	.	gene_id "GBI_02808"; gene_name "GBI_02808";
Scaffold12	AGAT	transcript	47	16789	.	+	.	gene_id "GBI_02808"; transcript_id "GBI_02808-RA"; Parent "GBI_02808"; gene_name "GBI_02808";
Scaffold12	maker	exon	47	162	.	+	.	gene_id "GBI_02808"; transcript_id "GBI_02808-RA"; Parent "GBI_02808-RA"; gene_name "GBI_02808";
Scaffold12	maker	exon	308	426	.	+	.	gene_id "GBI_02808"; transcript_id "GBI_02808-RA"; Parent "GBI_02808-RA"; gene_name "GBI_02808";
Scaffold12	maker	exon	574	824	.	+	.	gene_id "GBI_02808"; transcript_id "GBI_02808-RA"; Parent "GBI_02808-RA"; gene_name "GBI_02808";
Scaffold12	maker	exon	4381	4552	.	+	.	gene_id "GBI_02808"; transcript_id "GBI_02808-RA"; Parent "GBI_02808-RA"; gene_name "GBI_02808";
Scaffold12	maker	exon	7800	7975	.	+	.	gene_id "GBI_02808"; transcript_id "GBI_02808-RA"; Parent "GBI_02808-RA"; gene_name "GBI_02808";
Scaffold12	maker	exon	12989	13136	.	+	.	gene_id "GBI_02808"; transcript_id "GBI_02808-RA"; Parent "GBI_02808-RA"; gene_name "GBI_02808";
Scaffold12	maker	exon	14364	14445	.	+	.	gene_id "GBI_02808"; transcript_id "GBI_02808-RA"; Parent "GBI_02808-RA"; gene_name "GBI_02808";
Scaffold12	maker	exon	15578	16044	.	+	.	gene_id "GBI_02808"; transcript_id "GBI_02808-RA"; Parent "GBI_02808-RA"; gene_name "GBI_02808";
Scaffold12	maker	exon	16076	16789	.	+	.	gene_id "GBI_02808"; transcript_id "GBI_02808-RA"; Parent "GBI_02808-RA"; gene_name "GBI_02808";
Scaffold12	AGAT	transcript	47	16789	.	+	.	gene_id "GBI_02808"; transcript_id "GBI_02808-RB"; Parent "GBI_02808"; gene_name "GBI_02808";
Scaffold12	maker	exon	47	162	.	+	.	gene_id "GBI_02808"; transcript_id "GBI_02808-RB"; Parent "GBI_02808-RB"; gene_name "GBI_02808"; previous_transcript_id "GBI_02808-RB";
Scaffold12	maker	exon	308	426	.	+	.	gene_id "GBI_02808"; transcript_id "GBI_02808-RB"; Parent "GBI_02808-RB"; gene_name "GBI_02808"; previous_transcript_id "GBI_02808-RB";
Scaffold12	maker	exon	574	824	.	+	.	gene_id "GBI_02808"; transcript_id "GBI_02808-RB"; Parent "GBI_02808-RB"; gene_name "GBI_02808"; previous_transcript_id "GBI_02808-RB";
Scaffold12	maker	exon	4381	4552	.	+	.	gene_id "GBI_02808"; transcript_id "GBI_02808-RB"; Parent "GBI_02808-RB"; gene_name "GBI_02808"; previous_transcript_id "GBI_02808-RB";
Scaffold12	maker	exon	7800	7975	.	+	.	gene_id "GBI_02808"; transcript_id "GBI_02808-RB"; Parent "GBI_02808-RB"; gene_name "GBI_02808"; previous_transcript_id "GBI_02808-RB";
Scaffold12	maker	exon	12989	13136	.	+	.	gene_id "GBI_02808"; transcript_id "GBI_02808-RB"; Parent "GBI_02808-RB"; gene_name "GBI_02808"; previous_transcript_id "GBI_02808-RB";
Scaffold12	maker	exon	14364	14445	.	+	.	gene_id "GBI_02808"; transcript_id "GBI_02808-RB"; Parent "GBI_02808-RB"; gene_name "GBI_02808"; previous_transcript_id "GBI_02808-RB";
Scaffold12	maker	exon	15578	16789	.	+	.	gene_id "GBI_02808"; transcript_id "GBI_02808-RB"; Parent "GBI_02808-RB"; gene_name "GBI_02808"; previous_transcript_id "GBI_02808-RB";
Scaffold12	StringTie	transcript	633	17305	.	+	.	gene_id "GBI_02808"; transcript_id "GBI_02808.3"; gene_name "GBI_02808"; oId "STRG.4171.2"; cmp_ref "GBI_02808-RB"; class_code "j"; tss_id "TSS3460";
Scaffold12	StringTie	exon	633	3239	.	+	.	gene_id "GBI_02808"; transcript_id "GBI_02808.3"; exon_number "1";
Scaffold12	StringTie	exon	4381	4552	.	+	.	gene_id "GBI_02808"; transcript_id "GBI_02808.3"; exon_number "2";
Scaffold12	StringTie	exon	7800	7981	.	+	.	gene_id "GBI_02808"; transcript_id "GBI_02808.3"; exon_number "3";
Scaffold12	StringTie	exon	12989	13136	.	+	.	gene_id "GBI_02808"; transcript_id "GBI_02808.3"; exon_number "4";
Scaffold12	StringTie	exon	14364	14496	.	+	.	gene_id "GBI_02808"; transcript_id "GBI_02808.3"; exon_number "5";
Scaffold12	StringTie	exon	15578	17305	.	+	.	gene_id "GBI_02808"; transcript_id "GBI_02808.3"; exon_number "6";
Scaffold12	StringTie	transcript	633	17305	.	+	.	gene_id "GBI_02808"; transcript_id "GBI_02808.4"; gene_name "GBI_02808"; oId "STRG.4171.1"; cmp_ref "GBI_02808-RB"; class_code "j"; tss_id "TSS3460";
Scaffold12	StringTie	exon	633	844	.	+	.	gene_id "GBI_02808"; transcript_id "GBI_02808.4"; exon_number "1";
Scaffold12	StringTie	exon	3037	3239	.	+	.	gene_id "GBI_02808"; transcript_id "GBI_02808.4"; exon_number "2";
Scaffold12	StringTie	exon	4381	4552	.	+	.	gene_id "GBI_02808"; transcript_id "GBI_02808.4"; exon_number "3";
Scaffold12	StringTie	exon	7800	7981	.	+	.	gene_id "GBI_02808"; transcript_id "GBI_02808.4"; exon_number "4";
Scaffold12	StringTie	exon	12989	13136	.	+	.	gene_id "GBI_02808"; transcript_id "GBI_02808.4"; exon_number "5";
Scaffold12	StringTie	exon	14364	14496	.	+	.	gene_id "GBI_02808"; transcript_id "GBI_02808.4"; exon_number "6";
Scaffold12	StringTie	exon	15578	17305	.	+	.	gene_id "GBI_02808"; transcript_id "GBI_02808.4"; exon_number "7";
Scaffold12	StringTie	transcript	9312	17305	.	+	.	gene_id "GBI_02808"; transcript_id "GBI_02808.5"; gene_name "GBI_02808"; oId "STRG.4171.4"; cmp_ref "GBI_02808-RB"; class_code "j"; tss_id "TSS3461";
Scaffold12	StringTie	exon	9312	13136	.	+	.	gene_id "GBI_02808"; transcript_id "GBI_02808.5"; exon_number "1";
Scaffold12	StringTie	exon	14364	14496	.	+	.	gene_id "GBI_02808"; transcript_id "GBI_02808.5"; exon_number "2";
Scaffold12	StringTie	exon	15578	17305	.	+	.	gene_id "GBI_02808"; transcript_id "GBI_02808.5"; exon_number "3";
Scaffold12	StringTie	transcript	9312	17305	.	+	.	gene_id "GBI_02808"; transcript_id "GBI_02808.6"; gene_name "GBI_02808"; oId "STRG.4171.3"; cmp_ref "GBI_02808-RB"; class_code "n"; tss_id "TSS3461";
Scaffold12	StringTie	exon	9312	13136	.	+	.	gene_id "GBI_02808"; transcript_id "GBI_02808.6"; exon_number "1";
Scaffold12	StringTie	exon	14364	17305	.	+	.	gene_id "GBI_02808"; transcript_id "GBI_02808.6"; exon_number "2";
Scaffold12	maker	CDS	47	162	.	+	0	gene_id "GBI_02808"; transcript_id "GBI_02808-RA"; Parent "GBI_02808-RA"; gene_name "GBI_02808";
Scaffold12	maker	CDS	308	426	.	+	1	gene_id "GBI_02808"; transcript_id "GBI_02808-RA"; Parent "GBI_02808-RA"; gene_name "GBI_02808";
Scaffold12	maker	CDS	574	824	.	+	2	gene_id "GBI_02808"; transcript_id "GBI_02808-RA"; Parent "GBI_02808-RA"; gene_name "GBI_02808";
Scaffold12	maker	CDS	4381	4552	.	+	0	gene_id "GBI_02808"; transcript_id "GBI_02808-RA"; Parent "GBI_02808-RA"; gene_name "GBI_02808";
Scaffold12	maker	CDS	7800	7975	.	+	2	gene_id "GBI_02808"; transcript_id "GBI_02808-RA"; Parent "GBI_02808-RA"; gene_name "GBI_02808";
Scaffold12	maker	CDS	12989	13136	.	+	0	gene_id "GBI_02808"; transcript_id "GBI_02808-RA"; Parent "GBI_02808-RA"; gene_name "GBI_02808";
Scaffold12	maker	CDS	14364	14445	.	+	2	gene_id "GBI_02808"; transcript_id "GBI_02808-RA"; Parent "GBI_02808-RA"; gene_name "GBI_02808";
Scaffold12	maker	CDS	15578	15743	.	+	1	gene_id "GBI_02808"; transcript_id "GBI_02808-RA"; Parent "GBI_02808-RA"; gene_name "GBI_02808";
Scaffold12	AGAT	three_prime_UTR	15744	16044	.	+	.	gene_id "GBI_02808"; transcript_id "GBI_02808-RA"; Parent "GBI_02808-RA"; gene_name "GBI_02808";
Scaffold12	AGAT	three_prime_UTR	16076	16789	.	+	.	gene_id "GBI_02808"; transcript_id "GBI_02808-RA"; Parent "GBI_02808-RA"; gene_name "GBI_02808";
Scaffold12	maker	CDS	47	162	.	+	0	gene_id "GBI_02808"; transcript_id "GBI_02808-RB"; Parent "GBI_02808-RB"; gene_name "GBI_02808"; previous_transcript_id "GBI_02808-RB";
Scaffold12	maker	CDS	308	426	.	+	1	gene_id "GBI_02808"; transcript_id "GBI_02808-RB"; Parent "GBI_02808-RB"; gene_name "GBI_02808"; previous_transcript_id "GBI_02808-RB";
Scaffold12	maker	CDS	574	824	.	+	2	gene_id "GBI_02808"; transcript_id "GBI_02808-RB"; Parent "GBI_02808-RB"; gene_name "GBI_02808"; previous_transcript_id "GBI_02808-RB";
Scaffold12	maker	CDS	4381	4552	.	+	0	gene_id "GBI_02808"; transcript_id "GBI_02808-RB"; Parent "GBI_02808-RB"; gene_name "GBI_02808"; previous_transcript_id "GBI_02808-RB";
Scaffold12	maker	CDS	7800	7975	.	+	2	gene_id "GBI_02808"; transcript_id "GBI_02808-RB"; Parent "GBI_02808-RB"; gene_name "GBI_02808"; previous_transcript_id "GBI_02808-RB";
Scaffold12	maker	CDS	12989	13136	.	+	0	gene_id "GBI_02808"; transcript_id "GBI_02808-RB"; Parent "GBI_02808-RB"; gene_name "GBI_02808"; previous_transcript_id "GBI_02808-RB";
Scaffold12	maker	CDS	14364	14445	.	+	2	gene_id "GBI_02808"; transcript_id "GBI_02808-RB"; Parent "GBI_02808-RB"; gene_name "GBI_02808"; previous_transcript_id "GBI_02808-RB";
Scaffold12	maker	CDS	15578	15743	.	+	1	gene_id "GBI_02808"; transcript_id "GBI_02808-RB"; Parent "GBI_02808-RB"; gene_name "GBI_02808"; previous_transcript_id "GBI_02808-RB";
Scaffold12	AGAT	three_prime_UTR	15744	16789	.	+	.	gene_id "GBI_02808"; transcript_id "GBI_02808-RB"; Parent "GBI_02808-RB"; gene_name "GBI_02808"; previous_transcript_id "GBI_02808-RB";
Scaffold12	AGAT	gene	34577	61405	.	+	.	gene_id "GBI_02809"; gene_name "GBI_02809";
Scaffold12	StringTie	transcript	34577	54605	.	+	.	gene_id "GBI_02809"; transcript_id "GBI_02809.1"; gene_name "GBI_02809"; oId "STRG.4172.2"; cmp_ref "GBI_02809-RA"; class_code "j"; tss_id "TSS3462";
Scaffold12	StringTie	exon	34577	34957	.	+	.	gene_id "GBI_02809"; transcript_id "GBI_02809.1"; exon_number "1";
Scaffold12	StringTie	exon	40247	40334	.	+	.	gene_id "GBI_02809"; transcript_id "GBI_02809.1"; exon_number "2";
Scaffold12	StringTie	exon	44833	45038	.	+	.	gene_id "GBI_02809"; transcript_id "GBI_02809.1"; exon_number "3";
Scaffold12	StringTie	exon	47266	47466	.	+	.	gene_id "GBI_02809"; transcript_id "GBI_02809.1"; exon_number "4";
Scaffold12	StringTie	exon	49811	49951	.	+	.	gene_id "GBI_02809"; transcript_id "GBI_02809.1"; exon_number "5";
Scaffold12	StringTie	exon	50358	50517	.	+	.	gene_id "GBI_02809"; transcript_id "GBI_02809.1"; exon_number "6";
Scaffold12	StringTie	exon	51383	51568	.	+	.	gene_id "GBI_02809"; transcript_id "GBI_02809.1"; exon_number "7";
Scaffold12	StringTie	exon	51991	52193	.	+	.	gene_id "GBI_02809"; transcript_id "GBI_02809.1"; exon_number "8";
Scaffold12	StringTie	exon	52620	52791	.	+	.	gene_id "GBI_02809"; transcript_id "GBI_02809.1"; exon_number "9";
Scaffold12	StringTie	exon	53445	53617	.	+	.	gene_id "GBI_02809"; transcript_id "GBI_02809.1"; exon_number "10";
Scaffold12	StringTie	exon	53790	53940	.	+	.	gene_id "GBI_02809"; transcript_id "GBI_02809.1"; exon_number "11";
Scaffold12	StringTie	exon	54020	54152	.	+	.	gene_id "GBI_02809"; transcript_id "GBI_02809.1"; exon_number "12";
Scaffold12	StringTie	exon	54250	54605	.	+	.	gene_id "GBI_02809"; transcript_id "GBI_02809.1"; exon_number "13";
Scaffold12	StringTie	transcript	34577	54605	.	+	.	gene_id "GBI_02809"; transcript_id "GBI_02809.2"; gene_name "GBI_02809"; oId "STRG.4172.1"; cmp_ref "GBI_02809-RA"; class_code "j"; tss_id "TSS3462";
Scaffold12	StringTie	exon	34577	34957	.	+	.	gene_id "GBI_02809"; transcript_id "GBI_02809.2"; exon_number "1";
Scaffold12	StringTie	exon	44833	45038	.	+	.	gene_id "GBI_02809"; transcript_id "GBI_02809.2"; exon_number "2";
Scaffold12	StringTie	exon	47266	47466	.	+	.	gene_id "GBI_02809"; transcript_id "GBI_02809.2"; exon_number "3";
Scaffold12	StringTie	exon	49811	49951	.	+	.	gene_id "GBI_02809"; transcript_id "GBI_02809.2"; exon_number "4";
Scaffold12	StringTie	exon	50358	50517	.	+	.	gene_id "GBI_02809"; transcript_id "GBI_02809.2"; exon_number "5";
Scaffold12	StringTie	exon	51383	51568	.	+	.	gene_id "GBI_02809"; transcript_id "GBI_02809.2"; exon_number "6";
Scaffold12	StringTie	exon	51991	52193	.	+	.	gene_id "GBI_02809"; transcript_id "GBI_02809.2"; exon_number "7";
Scaffold12	StringTie	exon	52620	52791	.	+	.	gene_id "GBI_02809"; transcript_id "GBI_02809.2"; exon_number "8";
Scaffold12	StringTie	exon	53445	53617	.	+	.	gene_id "GBI_02809"; transcript_id "GBI_02809.2"; exon_number "9";
Scaffold12	StringTie	exon	53790	53940	.	+	.	gene_id "GBI_02809"; transcript_id "GBI_02809.2"; exon_number "10";
Scaffold12	StringTie	exon	54020	54152	.	+	.	gene_id "GBI_02809"; transcript_id "GBI_02809.2"; exon_number "11";
Scaffold12	StringTie	exon	54250	54605	.	+	.	gene_id "GBI_02809"; transcript_id "GBI_02809.2"; exon_number "12";
Scaffold12	StringTie	transcript	36932	54605	.	+	.	gene_id "GBI_02809"; transcript_id "GBI_02809.3"; gene_name "GBI_02809"; oId "STRG.4172.3"; cmp_ref "GBI_02809-RA"; class_code "j"; tss_id "TSS3463";
Scaffold12	StringTie	exon	36932	37785	.	+	.	gene_id "GBI_02809"; transcript_id "GBI_02809.3"; exon_number "1";
Scaffold12	StringTie	exon	44833	45038	.	+	.	gene_id "GBI_02809"; transcript_id "GBI_02809.3"; exon_number "2";
Scaffold12	StringTie	exon	49811	49951	.	+	.	gene_id "GBI_02809"; transcript_id "GBI_02809.3"; exon_number "3";
Scaffold12	StringTie	exon	50358	50517	.	+	.	gene_id "GBI_02809"; transcript_id "GBI_02809.3"; exon_number "4";
Scaffold12	StringTie	exon	51383	51568	.	+	.	gene_id "GBI_02809"; transcript_id "GBI_02809.3"; exon_number "5";
Scaffold12	StringTie	exon	51991	52193	.	+	.	gene_id "GBI_02809"; transcript_id "GBI_02809.3"; exon_number "6";
Scaffold12	StringTie	exon	52620	52791	.	+	.	gene_id "GBI_02809"; transcript_id "GBI_02809.3"; exon_number "7";
Scaffold12	StringTie	exon	53445	53617	.	+	.	gene_id "GBI_02809"; transcript_id "GBI_02809.3"; exon_number "8";
Scaffold12	StringTie	exon	53790	53940	.	+	.	gene_id "GBI_02809"; transcript_id "GBI_02809.3"; exon_number "9";
Scaffold12	StringTie	exon	54020	54152	.	+	.	gene_id "GBI_02809"; transcript_id "GBI_02809.3"; exon_number "10";
Scaffold12	StringTie	exon	54250	54605	.	+	.	gene_id "GBI_02809"; transcript_id "GBI_02809.3"; exon_number "11";
Scaffold12	StringTie	transcript	44629	54605	.	+	.	gene_id "GBI_02809"; transcript_id "GBI_02809.4"; gene_name "GBI_02809"; oId "STRG.4172.4"; cmp_ref "GBI_02809-RA"; class_code "j"; tss_id "TSS3464";
Scaffold12	StringTie	exon	44629	47466	.	+	.	gene_id "GBI_02809"; transcript_id "GBI_02809.4"; exon_number "1";
Scaffold12	StringTie	exon	49811	49951	.	+	.	gene_id "GBI_02809"; transcript_id "GBI_02809.4"; exon_number "2";
Scaffold12	StringTie	exon	50358	50517	.	+	.	gene_id "GBI_02809"; transcript_id "GBI_02809.4"; exon_number "3";
Scaffold12	StringTie	exon	51383	51568	.	+	.	gene_id "GBI_02809"; transcript_id "GBI_02809.4"; exon_number "4";
Scaffold12	StringTie	exon	51991	52193	.	+	.	gene_id "GBI_02809"; transcript_id "GBI_02809.4"; exon_number "5";
Scaffold12	StringTie	exon	52620	52791	.	+	.	gene_id "GBI_02809"; transcript_id "GBI_02809.4"; exon_number "6";
Scaffold12	StringTie	exon	53445	53617	.	+	.	gene_id "GBI_02809"; transcript_id "GBI_02809.4"; exon_number "7";
Scaffold12	StringTie	exon	53790	53940	.	+	.	gene_id "GBI_02809"; transcript_id "GBI_02809.4"; exon_number "8";
Scaffold12	StringTie	exon	54020	54152	.	+	.	gene_id "GBI_02809"; transcript_id "GBI_02809.4"; exon_number "9";
Scaffold12	StringTie	exon	54250	54605	.	+	.	gene_id "GBI_02809"; transcript_id "GBI_02809.4"; exon_number "10";
Scaffold12	AGAT	transcript	47299	61405	.	+	.	gene_id "GBI_02809"; transcript_id "GBI_02809-RA"; Parent "GBI_02809"; gene_name "GBI_02809";
Scaffold12	maker	exon	47299	47466	.	+	.	gene_id "GBI_02809"; transcript_id "GBI_02809-RA"; Parent "GBI_02809-RA"; gene_name "GBI_02809";
Scaffold12	maker	exon	49811	49951	.	+	.	gene_id "GBI_02809"; transcript_id "GBI_02809-RA"; Parent "GBI_02809-RA"; gene_name "GBI_02809";
Scaffold12	maker	exon	50358	50517	.	+	.	gene_id "GBI_02809"; transcript_id "GBI_02809-RA"; Parent "GBI_02809-RA"; gene_name "GBI_02809";
Scaffold12	maker	exon	51383	51568	.	+	.	gene_id "GBI_02809"; transcript_id "GBI_02809-RA"; Parent "GBI_02809-RA"; gene_name "GBI_02809";
Scaffold12	maker	exon	51991	52193	.	+	.	gene_id "GBI_02809"; transcript_id "GBI_02809-RA"; Parent "GBI_02809-RA"; gene_name "GBI_02809";
Scaffold12	maker	exon	52620	52791	.	+	.	gene_id "GBI_02809"; transcript_id "GBI_02809-RA"; Parent "GBI_02809-RA"; gene_name "GBI_02809";
Scaffold12	maker	exon	53445	53617	.	+	.	gene_id "GBI_02809"; transcript_id "GBI_02809-RA"; Parent "GBI_02809-RA"; gene_name "GBI_02809";
Scaffold12	maker	exon	53790	53940	.	+	.	gene_id "GBI_02809"; transcript_id "GBI_02809-RA"; Parent "GBI_02809-RA"; gene_name "GBI_02809";
Scaffold12	maker	exon	54020	54152	.	+	.	gene_id "GBI_02809"; transcript_id "GBI_02809-RA"; Parent "GBI_02809-RA"; gene_name "GBI_02809";
Scaffold12	maker	exon	54250	54410	.	+	.	gene_id "GBI_02809"; transcript_id "GBI_02809-RA"; Parent "GBI_02809-RA"; gene_name "GBI_02809";
Scaffold12	maker	exon	61386	61405	.	+	.	gene_id "GBI_02809"; transcript_id "GBI_02809-RA"; Parent "GBI_02809-RA"; gene_name "GBI_02809";
Scaffold12	StringTie	transcript	49385	53299	.	+	.	gene_id "GBI_02809"; transcript_id "GBI_02809.6"; gene_name "GBI_02809"; oId "STRG.4172.5"; cmp_ref "GBI_02809-RA"; class_code "n"; tss_id "TSS3465";
Scaffold12	StringTie	exon	49385	49951	.	+	.	gene_id "GBI_02809"; transcript_id "GBI_02809.6"; exon_number "1";
Scaffold12	StringTie	exon	50358	50517	.	+	.	gene_id "GBI_02809"; transcript_id "GBI_02809.6"; exon_number "2";
Scaffold12	StringTie	exon	51383	53299	.	+	.	gene_id "GBI_02809"; transcript_id "GBI_02809.6"; exon_number "3";
Scaffold12	StringTie	transcript	53396	54605	.	+	.	gene_id "GBI_02809"; transcript_id "GBI_02809.7"; gene_name "GBI_02809"; oId "STRG.4172.7"; cmp_ref "GBI_02809-RA"; class_code "n"; tss_id "TSS3466";
Scaffold12	StringTie	exon	53396	54152	.	+	.	gene_id "GBI_02809"; transcript_id "GBI_02809.7"; exon_number "1";
Scaffold12	StringTie	exon	54250	54605	.	+	.	gene_id "GBI_02809"; transcript_id "GBI_02809.7"; exon_number "2";
Scaffold12	StringTie	transcript	53396	54605	.	+	.	gene_id "GBI_02809"; transcript_id "GBI_02809.8"; gene_name "GBI_02809"; oId "STRG.4172.6"; cmp_ref "GBI_02809-RA"; class_code "n"; tss_id "TSS3466";
Scaffold12	StringTie	exon	53396	53617	.	+	.	gene_id "GBI_02809"; transcript_id "GBI_02809.8"; exon_number "1";
Scaffold12	StringTie	exon	53790	53940	.	+	.	gene_id "GBI_02809"; transcript_id "GBI_02809.8"; exon_number "2";
Scaffold12	StringTie	exon	54020	54605	.	+	.	gene_id "GBI_02809"; transcript_id "GBI_02809.8"; exon_number "3";
Scaffold12	maker	CDS	47299	47466	.	+	0	gene_id "GBI_02809"; transcript_id "GBI_02809-RA"; Parent "GBI_02809-RA"; gene_name "GBI_02809";
Scaffold12	maker	CDS	49811	49951	.	+	0	gene_id "GBI_02809"; transcript_id "GBI_02809-RA"; Parent "GBI_02809-RA"; gene_name "GBI_02809";
Scaffold12	maker	CDS	50358	50517	.	+	0	gene_id "GBI_02809"; transcript_id "GBI_02809-RA"; Parent "GBI_02809-RA"; gene_name "GBI_02809";
Scaffold12	maker	CDS	51383	51568	.	+	2	gene_id "GBI_02809"; transcript_id "GBI_02809-RA"; Parent "GBI_02809-RA"; gene_name "GBI_02809";
Scaffold12	maker	CDS	51991	52193	.	+	2	gene_id "GBI_02809"; transcript_id "GBI_02809-RA"; Parent "GBI_02809-RA"; gene_name "GBI_02809";
Scaffold12	maker	CDS	52620	52791	.	+	0	gene_id "GBI_02809"; transcript_id "GBI_02809-RA"; Parent "GBI_02809-RA"; gene_name "GBI_02809";
Scaffold12	maker	CDS	53445	53617	.	+	2	gene_id "GBI_02809"; transcript_id "GBI_02809-RA"; Parent "GBI_02809-RA"; gene_name "GBI_02809";
Scaffold12	maker	CDS	53790	53940	.	+	0	gene_id "GBI_02809"; transcript_id "GBI_02809-RA"; Parent "GBI_02809-RA"; gene_name "GBI_02809";
Scaffold12	maker	CDS	54020	54152	.	+	2	gene_id "GBI_02809"; transcript_id "GBI_02809-RA"; Parent "GBI_02809-RA"; gene_name "GBI_02809";
Scaffold12	maker	CDS	54250	54410	.	+	1	gene_id "GBI_02809"; transcript_id "GBI_02809-RA"; Parent "GBI_02809-RA"; gene_name "GBI_02809";
Scaffold12	maker	CDS	61386	61405	.	+	2	gene_id "GBI_02809"; transcript_id "GBI_02809-RA"; Parent "GBI_02809-RA"; gene_name "GBI_02809";
Scaffold12	AGAT	gene	64489	64713	.	-	.	gene_id "GBI_02810"; gene_name "GBI_02810";
Scaffold12	StringTie	transcript	64489	64709	.	-	.	gene_id "GBI_02810"; transcript_id "GBI_02810.1"; gene_name "GBI_02810"; oId "STRG.4173.1"; cmp_ref "GBI_02810-RA"; class_code "m"; tss_id "TSS3581";
Scaffold12	StringTie	exon	64489	64709	.	-	.	gene_id "GBI_02810"; transcript_id "GBI_02810.1"; exon_number "1";
Scaffold12	AGAT	transcript	64629	64713	.	-	.	gene_id "GBI_02810"; transcript_id "GBI_02810-RA"; Parent "GBI_02810"; gene_name "GBI_02810";
Scaffold12	maker	exon	64629	64664	.	-	.	gene_id "GBI_02810"; transcript_id "GBI_02810-RA"; Parent "GBI_02810-RA"; gene_name "GBI_02810";
Scaffold12	maker	exon	64674	64713	.	-	.	gene_id "GBI_02810"; transcript_id "GBI_02810-RA"; Parent "GBI_02810-RA"; gene_name "GBI_02810";
Scaffold12	AGAT	gene	80872	93832	.	+	.	gene_id "GBI_02811"; gene_name "GBI_02811";
Scaffold12	AGAT	transcript	80872	93832	.	+	.	gene_id "GBI_02811"; transcript_id "GBI_02811-RA"; Parent "GBI_02811"; gene_name "GBI_02811";
Scaffold12	maker	exon	80872	81034	.	+	.	gene_id "GBI_02811"; transcript_id "GBI_02811-RA"; Parent "GBI_02811-RA"; gene_name "GBI_02811";
Scaffold12	maker	exon	83215	83355	.	+	.	gene_id "GBI_02811"; transcript_id "GBI_02811-RA"; Parent "GBI_02811-RA"; gene_name "GBI_02811";
Scaffold12	maker	exon	85311	85470	.	+	.	gene_id "GBI_02811"; transcript_id "GBI_02811-RA"; Parent "GBI_02811-RA"; gene_name "GBI_02811";
Scaffold12	maker	exon	87823	88008	.	+	.	gene_id "GBI_02811"; transcript_id "GBI_02811-RA"; Parent "GBI_02811-RA"; gene_name "GBI_02811";
Scaffold12	maker	exon	88290	88486	.	+	.	gene_id "GBI_02811"; transcript_id "GBI_02811-RA"; Parent "GBI_02811-RA"; gene_name "GBI_02811";
Scaffold12	maker	exon	91095	91257	.	+	.	gene_id "GBI_02811"; transcript_id "GBI_02811-RA"; Parent "GBI_02811-RA"; gene_name "GBI_02811";
Scaffold12	maker	exon	91943	92112	.	+	.	gene_id "GBI_02811"; transcript_id "GBI_02811-RA"; Parent "GBI_02811-RA"; gene_name "GBI_02811";
Scaffold12	maker	exon	92188	92335	.	+	.	gene_id "GBI_02811"; transcript_id "GBI_02811-RA"; Parent "GBI_02811-RA"; gene_name "GBI_02811";
Scaffold12	maker	exon	92980	93115	.	+	.	gene_id "GBI_02811"; transcript_id "GBI_02811-RA"; Parent "GBI_02811-RA"; gene_name "GBI_02811";
Scaffold12	maker	exon	93428	93832	.	+	.	gene_id "GBI_02811"; transcript_id "GBI_02811-RA"; Parent "GBI_02811-RA"; gene_name "GBI_02811";
Scaffold12	maker	CDS	80894	81034	.	+	0	gene_id "GBI_02811"; transcript_id "GBI_02811-RA"; Parent "GBI_02811-RA"; gene_name "GBI_02811";
Scaffold12	maker	CDS	83215	83355	.	+	0	gene_id "GBI_02811"; transcript_id "GBI_02811-RA"; Parent "GBI_02811-RA"; gene_name "GBI_02811";
Scaffold12	maker	CDS	85311	85470	.	+	0	gene_id "GBI_02811"; transcript_id "GBI_02811-RA"; Parent "GBI_02811-RA"; gene_name "GBI_02811";
Scaffold12	maker	CDS	87823	88008	.	+	2	gene_id "GBI_02811"; transcript_id "GBI_02811-RA"; Parent "GBI_02811-RA"; gene_name "GBI_02811";
Scaffold12	maker	CDS	88290	88486	.	+	2	gene_id "GBI_02811"; transcript_id "GBI_02811-RA"; Parent "GBI_02811-RA"; gene_name "GBI_02811";
Scaffold12	maker	CDS	91095	91257	.	+	0	gene_id "GBI_02811"; transcript_id "GBI_02811-RA"; Parent "GBI_02811-RA"; gene_name "GBI_02811";
Scaffold12	maker	CDS	91943	92112	.	+	2	gene_id "GBI_02811"; transcript_id "GBI_02811-RA"; Parent "GBI_02811-RA"; gene_name "GBI_02811";
Scaffold12	maker	CDS	92188	92335	.	+	0	gene_id "GBI_02811"; transcript_id "GBI_02811-RA"; Parent "GBI_02811-RA"; gene_name "GBI_02811";
Scaffold12	maker	CDS	92980	93115	.	+	2	gene_id "GBI_02811"; transcript_id "GBI_02811-RA"; Parent "GBI_02811-RA"; gene_name "GBI_02811";
Scaffold12	maker	CDS	93428	93575	.	+	1	gene_id "GBI_02811"; transcript_id "GBI_02811-RA"; Parent "GBI_02811-RA"; gene_name "GBI_02811";
Scaffold12	AGAT	five_prime_UTR	80872	80893	.	+	.	gene_id "GBI_02811"; transcript_id "GBI_02811-RA"; Parent "GBI_02811-RA"; gene_name "GBI_02811";
Scaffold12	AGAT	three_prime_UTR	93576	93832	.	+	.	gene_id "GBI_02811"; transcript_id "GBI_02811-RA"; Parent "GBI_02811-RA"; gene_name "GBI_02811";
Scaffold12	AGAT	gene	97994	113887	.	+	.	gene_id "GBI_02812"; gene_name "GBI_02812";
Scaffold12	AGAT	transcript	97994	113800	.	+	.	gene_id "GBI_02812"; transcript_id "GBI_02812-RA"; Parent "GBI_02812"; gene_name "GBI_02812";
Scaffold12	maker	exon	97994	98233	.	+	.	gene_id "GBI_02812"; transcript_id "GBI_02812-RA"; Parent "GBI_02812-RA"; gene_name "GBI_02812";
Scaffold12	maker	exon	101190	101330	.	+	.	gene_id "GBI_02812"; transcript_id "GBI_02812-RA"; Parent "GBI_02812-RA"; gene_name "GBI_02812";
Scaffold12	maker	exon	101426	101582	.	+	.	gene_id "GBI_02812"; transcript_id "GBI_02812-RA"; Parent "GBI_02812-RA"; gene_name "GBI_02812";
Scaffold12	maker	exon	101660	101845	.	+	.	gene_id "GBI_02812"; transcript_id "GBI_02812-RA"; Parent "GBI_02812-RA"; gene_name "GBI_02812";
Scaffold12	maker	exon	102453	102649	.	+	.	gene_id "GBI_02812"; transcript_id "GBI_02812-RA"; Parent "GBI_02812-RA"; gene_name "GBI_02812";
Scaffold12	maker	exon	103581	103752	.	+	.	gene_id "GBI_02812"; transcript_id "GBI_02812-RA"; Parent "GBI_02812-RA"; gene_name "GBI_02812";
Scaffold12	maker	exon	111987	112122	.	+	.	gene_id "GBI_02812"; transcript_id "GBI_02812-RA"; Parent "GBI_02812-RA"; gene_name "GBI_02812";
Scaffold12	maker	exon	113513	113603	.	+	.	gene_id "GBI_02812"; transcript_id "GBI_02812-RA"; Parent "GBI_02812-RA"; gene_name "GBI_02812";
Scaffold12	maker	exon	113768	113800	.	+	.	gene_id "GBI_02812"; transcript_id "GBI_02812-RA"; Parent "GBI_02812-RA"; gene_name "GBI_02812";
Scaffold12	StringTie	transcript	105650	113887	.	+	.	gene_id "GBI_02812"; transcript_id "GBI_02812.2"; gene_name "GBI_02812"; oId "STRG.4176.3"; cmp_ref "GBI_02812-RA"; class_code "j"; tss_id "TSS3470";
Scaffold12	StringTie	exon	105650	106153	.	+	.	gene_id "GBI_02812"; transcript_id "GBI_02812.2"; exon_number "1";
Scaffold12	StringTie	exon	106234	106381	.	+	.	gene_id "GBI_02812"; transcript_id "GBI_02812.2"; exon_number "2";
Scaffold12	StringTie	exon	111987	112122	.	+	.	gene_id "GBI_02812"; transcript_id "GBI_02812.2"; exon_number "3";
Scaffold12	StringTie	exon	113513	113887	.	+	.	gene_id "GBI_02812"; transcript_id "GBI_02812.2"; exon_number "4";
Scaffold12	StringTie	transcript	98023	103011	.	+	.	gene_id "GBI_02812"; transcript_id "GBI_02812.3"; gene_name "GBI_02812"; oId "STRG.4176.2"; cmp_ref "GBI_02812-RA"; class_code "n"; tss_id "TSS3469";
Scaffold12	StringTie	exon	98023	98233	.	+	.	gene_id "GBI_02812"; transcript_id "GBI_02812.3"; exon_number "1";
Scaffold12	StringTie	exon	101190	101330	.	+	.	gene_id "GBI_02812"; transcript_id "GBI_02812.3"; exon_number "2";
Scaffold12	StringTie	exon	101426	101582	.	+	.	gene_id "GBI_02812"; transcript_id "GBI_02812.3"; exon_number "3";
Scaffold12	StringTie	exon	101660	103011	.	+	.	gene_id "GBI_02812"; transcript_id "GBI_02812.3"; exon_number "4";
Scaffold12	StringTie	transcript	98023	113887	.	+	.	gene_id "GBI_02812"; transcript_id "GBI_02812.4"; gene_name "GBI_02812"; oId "STRG.4176.1"; cmp_ref "GBI_02812-RA"; class_code "j"; tss_id "TSS3469";
Scaffold12	StringTie	exon	98023	98233	.	+	.	gene_id "GBI_02812"; transcript_id "GBI_02812.4"; exon_number "1";
Scaffold12	StringTie	exon	101190	101330	.	+	.	gene_id "GBI_02812"; transcript_id "GBI_02812.4"; exon_number "2";
Scaffold12	StringTie	exon	101426	101582	.	+	.	gene_id "GBI_02812"; transcript_id "GBI_02812.4"; exon_number "3";
Scaffold12	StringTie	exon	101660	101845	.	+	.	gene_id "GBI_02812"; transcript_id "GBI_02812.4"; exon_number "4";
Scaffold12	StringTie	exon	102453	102649	.	+	.	gene_id "GBI_02812"; transcript_id "GBI_02812.4"; exon_number "5";
Scaffold12	StringTie	exon	103581	103752	.	+	.	gene_id "GBI_02812"; transcript_id "GBI_02812.4"; exon_number "6";
Scaffold12	StringTie	exon	105808	105959	.	+	.	gene_id "GBI_02812"; transcript_id "GBI_02812.4"; exon_number "7";
Scaffold12	StringTie	exon	106040	106153	.	+	.	gene_id "GBI_02812"; transcript_id "GBI_02812.4"; exon_number "8";
Scaffold12	StringTie	exon	106234	106381	.	+	.	gene_id "GBI_02812"; transcript_id "GBI_02812.4"; exon_number "9";
Scaffold12	StringTie	exon	111987	112122	.	+	.	gene_id "GBI_02812"; transcript_id "GBI_02812.4"; exon_number "10";
Scaffold12	StringTie	exon	113513	113887	.	+	.	gene_id "GBI_02812"; transcript_id "GBI_02812.4"; exon_number "11";
Scaffold12	maker	CDS	98084	98233	.	+	0	gene_id "GBI_02812"; transcript_id "GBI_02812-RA"; Parent "GBI_02812-RA"; gene_name "GBI_02812";
Scaffold12	maker	CDS	101190	101330	.	+	0	gene_id "GBI_02812"; transcript_id "GBI_02812-RA"; Parent "GBI_02812-RA"; gene_name "GBI_02812";
Scaffold12	maker	CDS	101426	101582	.	+	0	gene_id "GBI_02812"; transcript_id "GBI_02812-RA"; Parent "GBI_02812-RA"; gene_name "GBI_02812";
Scaffold12	maker	CDS	101660	101845	.	+	2	gene_id "GBI_02812"; transcript_id "GBI_02812-RA"; Parent "GBI_02812-RA"; gene_name "GBI_02812";
Scaffold12	maker	CDS	102453	102649	.	+	2	gene_id "GBI_02812"; transcript_id "GBI_02812-RA"; Parent "GBI_02812-RA"; gene_name "GBI_02812";
Scaffold12	maker	CDS	103581	103752	.	+	0	gene_id "GBI_02812"; transcript_id "GBI_02812-RA"; Parent "GBI_02812-RA"; gene_name "GBI_02812";
Scaffold12	maker	CDS	111987	112122	.	+	2	gene_id "GBI_02812"; transcript_id "GBI_02812-RA"; Parent "GBI_02812-RA"; gene_name "GBI_02812";
Scaffold12	maker	CDS	113513	113603	.	+	1	gene_id "GBI_02812"; transcript_id "GBI_02812-RA"; Parent "GBI_02812-RA"; gene_name "GBI_02812";
Scaffold12	maker	CDS	113768	113800	.	+	0	gene_id "GBI_02812"; transcript_id "GBI_02812-RA"; Parent "GBI_02812-RA"; gene_name "GBI_02812";
Scaffold12	AGAT	five_prime_UTR	97994	98083	.	+	.	gene_id "GBI_02812"; transcript_id "GBI_02812-RA"; Parent "GBI_02812-RA"; gene_name "GBI_02812";
Scaffold12	AGAT	gene	168609	193108	.	+	.	gene_id "GBI_02813"; gene_name "GBI_02813";
Scaffold12	AGAT	transcript	168609	193108	.	+	.	gene_id "GBI_02813"; transcript_id "GBI_02813-RA"; Parent "GBI_02813"; gene_name "GBI_02813";
Scaffold12	maker	exon	168609	168636	.	+	.	gene_id "GBI_02813"; transcript_id "GBI_02813-RA"; Parent "GBI_02813-RA"; gene_name "GBI_02813";
Scaffold12	maker	exon	172710	172858	.	+	.	gene_id "GBI_02813"; transcript_id "GBI_02813-RA"; Parent "GBI_02813-RA"; gene_name "GBI_02813";
Scaffold12	maker	exon	172922	173062	.	+	.	gene_id "GBI_02813"; transcript_id "GBI_02813-RA"; Parent "GBI_02813-RA"; gene_name "GBI_02813";
Scaffold12	maker	exon	173153	173309	.	+	.	gene_id "GBI_02813"; transcript_id "GBI_02813-RA"; Parent "GBI_02813-RA"; gene_name "GBI_02813";
Scaffold12	maker	exon	174314	174499	.	+	.	gene_id "GBI_02813"; transcript_id "GBI_02813-RA"; Parent "GBI_02813-RA"; gene_name "GBI_02813";
Scaffold12	maker	exon	174720	174925	.	+	.	gene_id "GBI_02813"; transcript_id "GBI_02813-RA"; Parent "GBI_02813-RA"; gene_name "GBI_02813";
Scaffold12	maker	exon	177945	178119	.	+	.	gene_id "GBI_02813"; transcript_id "GBI_02813-RA"; Parent "GBI_02813-RA"; gene_name "GBI_02813";
Scaffold12	maker	exon	178189	178352	.	+	.	gene_id "GBI_02813"; transcript_id "GBI_02813-RA"; Parent "GBI_02813-RA"; gene_name "GBI_02813";
Scaffold12	maker	exon	179822	179972	.	+	.	gene_id "GBI_02813"; transcript_id "GBI_02813-RA"; Parent "GBI_02813-RA"; gene_name "GBI_02813";
Scaffold12	maker	exon	180061	180193	.	+	.	gene_id "GBI_02813"; transcript_id "GBI_02813-RA"; Parent "GBI_02813-RA"; gene_name "GBI_02813";
Scaffold12	maker	exon	180278	181013	.	+	.	gene_id "GBI_02813"; transcript_id "GBI_02813-RA"; Parent "GBI_02813-RA"; gene_name "GBI_02813";
Scaffold12	maker	exon	183180	183466	.	+	.	gene_id "GBI_02813"; transcript_id "GBI_02813-RA"; Parent "GBI_02813-RA"; gene_name "GBI_02813";
Scaffold12	maker	exon	187157	187355	.	+	.	gene_id "GBI_02813"; transcript_id "GBI_02813-RA"; Parent "GBI_02813-RA"; gene_name "GBI_02813";
Scaffold12	maker	exon	192976	193108	.	+	.	gene_id "GBI_02813"; transcript_id "GBI_02813-RA"; Parent "GBI_02813-RA"; gene_name "GBI_02813";
Scaffold12	maker	CDS	172712	172858	.	+	0	gene_id "GBI_02813"; transcript_id "GBI_02813-RA"; Parent "GBI_02813-RA"; gene_name "GBI_02813";
Scaffold12	maker	CDS	172922	173062	.	+	0	gene_id "GBI_02813"; transcript_id "GBI_02813-RA"; Parent "GBI_02813-RA"; gene_name "GBI_02813";
Scaffold12	maker	CDS	173153	173309	.	+	0	gene_id "GBI_02813"; transcript_id "GBI_02813-RA"; Parent "GBI_02813-RA"; gene_name "GBI_02813";
Scaffold12	maker	CDS	174314	174499	.	+	2	gene_id "GBI_02813"; transcript_id "GBI_02813-RA"; Parent "GBI_02813-RA"; gene_name "GBI_02813";
Scaffold12	maker	CDS	174720	174925	.	+	2	gene_id "GBI_02813"; transcript_id "GBI_02813-RA"; Parent "GBI_02813-RA"; gene_name "GBI_02813";
Scaffold12	maker	CDS	177945	178119	.	+	0	gene_id "GBI_02813"; transcript_id "GBI_02813-RA"; Parent "GBI_02813-RA"; gene_name "GBI_02813";
Scaffold12	maker	CDS	178189	178352	.	+	2	gene_id "GBI_02813"; transcript_id "GBI_02813-RA"; Parent "GBI_02813-RA"; gene_name "GBI_02813";
Scaffold12	maker	CDS	179822	179972	.	+	0	gene_id "GBI_02813"; transcript_id "GBI_02813-RA"; Parent "GBI_02813-RA"; gene_name "GBI_02813";
Scaffold12	maker	CDS	180061	180193	.	+	2	gene_id "GBI_02813"; transcript_id "GBI_02813-RA"; Parent "GBI_02813-RA"; gene_name "GBI_02813";
Scaffold12	maker	CDS	180278	180437	.	+	1	gene_id "GBI_02813"; transcript_id "GBI_02813-RA"; Parent "GBI_02813-RA"; gene_name "GBI_02813";
Scaffold12	AGAT	five_prime_UTR	168609	168636	.	+	.	gene_id "GBI_02813"; transcript_id "GBI_02813-RA"; Parent "GBI_02813-RA"; gene_name "GBI_02813";
Scaffold12	AGAT	five_prime_UTR	172710	172711	.	+	.	gene_id "GBI_02813"; transcript_id "GBI_02813-RA"; Parent "GBI_02813-RA"; gene_name "GBI_02813";
Scaffold12	AGAT	three_prime_UTR	180438	181013	.	+	.	gene_id "GBI_02813"; transcript_id "GBI_02813-RA"; Parent "GBI_02813-RA"; gene_name "GBI_02813";
Scaffold12	AGAT	three_prime_UTR	183180	183466	.	+	.	gene_id "GBI_02813"; transcript_id "GBI_02813-RA"; Parent "GBI_02813-RA"; gene_name "GBI_02813";
Scaffold12	AGAT	three_prime_UTR	187157	187355	.	+	.	gene_id "GBI_02813"; transcript_id "GBI_02813-RA"; Parent "GBI_02813-RA"; gene_name "GBI_02813";
Scaffold12	AGAT	three_prime_UTR	192976	193108	.	+	.	gene_id "GBI_02813"; transcript_id "GBI_02813-RA"; Parent "GBI_02813-RA"; gene_name "GBI_02813";
Scaffold12	AGAT	transcript	172697	181873	.	+	.	gene_id "GBI_02813"; transcript_id "GBI_02813-RB"; Parent "GBI_02813"; gene_name "GBI_02813";
Scaffold12	maker	exon	172697	172858	.	+	.	gene_id "GBI_02813"; transcript_id "GBI_02813-RB"; Parent "GBI_02813-RB"; gene_name "GBI_02813"; previous_transcript_id "GBI_02813-RB";
Scaffold12	maker	exon	172922	173062	.	+	.	gene_id "GBI_02813"; transcript_id "GBI_02813-RB"; Parent "GBI_02813-RB"; gene_name "GBI_02813"; previous_transcript_id "GBI_02813-RB";
Scaffold12	maker	exon	173153	173309	.	+	.	gene_id "GBI_02813"; transcript_id "GBI_02813-RB"; Parent "GBI_02813-RB"; gene_name "GBI_02813"; previous_transcript_id "GBI_02813-RB";
Scaffold12	maker	exon	174314	174499	.	+	.	gene_id "GBI_02813"; transcript_id "GBI_02813-RB"; Parent "GBI_02813-RB"; gene_name "GBI_02813"; previous_transcript_id "GBI_02813-RB";
Scaffold12	maker	exon	174720	174925	.	+	.	gene_id "GBI_02813"; transcript_id "GBI_02813-RB"; Parent "GBI_02813-RB"; gene_name "GBI_02813"; previous_transcript_id "GBI_02813-RB";
Scaffold12	maker	exon	177945	178119	.	+	.	gene_id "GBI_02813"; transcript_id "GBI_02813-RB"; Parent "GBI_02813-RB"; gene_name "GBI_02813"; previous_transcript_id "GBI_02813-RB";
Scaffold12	maker	exon	178189	178352	.	+	.	gene_id "GBI_02813"; transcript_id "GBI_02813-RB"; Parent "GBI_02813-RB"; gene_name "GBI_02813"; previous_transcript_id "GBI_02813-RB";
Scaffold12	maker	exon	179822	179972	.	+	.	gene_id "GBI_02813"; transcript_id "GBI_02813-RB"; Parent "GBI_02813-RB"; gene_name "GBI_02813"; previous_transcript_id "GBI_02813-RB";
Scaffold12	maker	exon	180061	180193	.	+	.	gene_id "GBI_02813"; transcript_id "GBI_02813-RB"; Parent "GBI_02813-RB"; gene_name "GBI_02813"; previous_transcript_id "GBI_02813-RB";
Scaffold12	maker	exon	180278	181873	.	+	.	gene_id "GBI_02813"; transcript_id "GBI_02813-RB"; Parent "GBI_02813-RB"; gene_name "GBI_02813"; previous_transcript_id "GBI_02813-RB";
Scaffold12	AGAT	transcript	172697	193108	.	+	.	gene_id "GBI_02813"; transcript_id "GBI_02813-RC"; Parent "GBI_02813"; gene_name "GBI_02813";
Scaffold12	maker	exon	172697	172858	.	+	.	gene_id "GBI_02813"; transcript_id "GBI_02813-RC"; Parent "GBI_02813-RC"; gene_name "GBI_02813"; previous_transcript_id "GBI_02813-RC";
Scaffold12	maker	exon	172922	173062	.	+	.	gene_id "GBI_02813"; transcript_id "GBI_02813-RC"; Parent "GBI_02813-RC"; gene_name "GBI_02813"; previous_transcript_id "GBI_02813-RC";
Scaffold12	maker	exon	173153	173309	.	+	.	gene_id "GBI_02813"; transcript_id "GBI_02813-RC"; Parent "GBI_02813-RC"; gene_name "GBI_02813"; previous_transcript_id "GBI_02813-RC";
Scaffold12	maker	exon	174314	174499	.	+	.	gene_id "GBI_02813"; transcript_id "GBI_02813-RC"; Parent "GBI_02813-RC"; gene_name "GBI_02813"; previous_transcript_id "GBI_02813-RC";
Scaffold12	maker	exon	174720	174925	.	+	.	gene_id "GBI_02813"; transcript_id "GBI_02813-RC"; Parent "GBI_02813-RC"; gene_name "GBI_02813"; previous_transcript_id "GBI_02813-RC";
Scaffold12	maker	exon	177945	178119	.	+	.	gene_id "GBI_02813"; transcript_id "GBI_02813-RC"; Parent "GBI_02813-RC"; gene_name "GBI_02813"; previous_transcript_id "GBI_02813-RC";
Scaffold12	maker	exon	178189	178352	.	+	.	gene_id "GBI_02813"; transcript_id "GBI_02813-RC"; Parent "GBI_02813-RC"; gene_name "GBI_02813"; previous_transcript_id "GBI_02813-RC";
Scaffold12	maker	exon	179822	179972	.	+	.	gene_id "GBI_02813"; transcript_id "GBI_02813-RC"; Parent "GBI_02813-RC"; gene_name "GBI_02813"; previous_transcript_id "GBI_02813-RC";
Scaffold12	maker	exon	180061	180193	.	+	.	gene_id "GBI_02813"; transcript_id "GBI_02813-RC"; Parent "GBI_02813-RC"; gene_name "GBI_02813"; previous_transcript_id "GBI_02813-RC";
Scaffold12	maker	exon	180278	181013	.	+	.	gene_id "GBI_02813"; transcript_id "GBI_02813-RC"; Parent "GBI_02813-RC"; gene_name "GBI_02813"; previous_transcript_id "GBI_02813-RC";
Scaffold12	maker	exon	183180	183466	.	+	.	gene_id "GBI_02813"; transcript_id "GBI_02813-RC"; Parent "GBI_02813-RC"; gene_name "GBI_02813"; previous_transcript_id "GBI_02813-RC";
Scaffold12	maker	exon	187157	187355	.	+	.	gene_id "GBI_02813"; transcript_id "GBI_02813-RC"; Parent "GBI_02813-RC"; gene_name "GBI_02813"; previous_transcript_id "GBI_02813-RC";
Scaffold12	maker	exon	192976	193108	.	+	.	gene_id "GBI_02813"; transcript_id "GBI_02813-RC"; Parent "GBI_02813-RC"; gene_name "GBI_02813"; previous_transcript_id "GBI_02813-RC";
Scaffold12	StringTie	transcript	174549	180595	.	+	.	gene_id "GBI_02813"; transcript_id "GBI_02813.4"; gene_name "GBI_02813"; oId "STRG.4179.3"; cmp_ref "GBI_02813-RB"; class_code "j"; tss_id "TSS3474";
Scaffold12	StringTie	exon	174549	174925	.	+	.	gene_id "GBI_02813"; transcript_id "GBI_02813.4"; exon_number "1";
Scaffold12	StringTie	exon	177945	178119	.	+	.	gene_id "GBI_02813"; transcript_id "GBI_02813.4"; exon_number "2";
Scaffold12	StringTie	exon	178189	178352	.	+	.	gene_id "GBI_02813"; transcript_id "GBI_02813.4"; exon_number "3";
Scaffold12	StringTie	exon	179822	179972	.	+	.	gene_id "GBI_02813"; transcript_id "GBI_02813.4"; exon_number "4";
Scaffold12	StringTie	exon	180061	180193	.	+	.	gene_id "GBI_02813"; transcript_id "GBI_02813.4"; exon_number "5";
Scaffold12	StringTie	exon	180278	180595	.	+	.	gene_id "GBI_02813"; transcript_id "GBI_02813.4"; exon_number "6";
Scaffold12	StringTie	transcript	187148	193080	.	+	.	gene_id "GBI_02813"; transcript_id "GBI_02813.5"; gene_name "GBI_02813"; oId "STRG.4181.1"; cmp_ref "GBI_02813-RC"; class_code "j"; tss_id "TSS3475";
Scaffold12	StringTie	exon	187148	187355	.	+	.	gene_id "GBI_02813"; transcript_id "GBI_02813.5"; exon_number "1";
Scaffold12	StringTie	exon	192976	193080	.	+	.	gene_id "GBI_02813"; transcript_id "GBI_02813.5"; exon_number "2";
Scaffold12	maker	CDS	172712	172858	.	+	0	gene_id "GBI_02813"; transcript_id "GBI_02813-RB"; Parent "GBI_02813-RB"; gene_name "GBI_02813"; previous_transcript_id "GBI_02813-RB";
Scaffold12	maker	CDS	172922	173062	.	+	0	gene_id "GBI_02813"; transcript_id "GBI_02813-RB"; Parent "GBI_02813-RB"; gene_name "GBI_02813"; previous_transcript_id "GBI_02813-RB";
Scaffold12	maker	CDS	173153	173309	.	+	0	gene_id "GBI_02813"; transcript_id "GBI_02813-RB"; Parent "GBI_02813-RB"; gene_name "GBI_02813"; previous_transcript_id "GBI_02813-RB";
Scaffold12	maker	CDS	174314	174499	.	+	2	gene_id "GBI_02813"; transcript_id "GBI_02813-RB"; Parent "GBI_02813-RB"; gene_name "GBI_02813"; previous_transcript_id "GBI_02813-RB";
Scaffold12	maker	CDS	174720	174925	.	+	2	gene_id "GBI_02813"; transcript_id "GBI_02813-RB"; Parent "GBI_02813-RB"; gene_name "GBI_02813"; previous_transcript_id "GBI_02813-RB";
Scaffold12	maker	CDS	177945	178119	.	+	0	gene_id "GBI_02813"; transcript_id "GBI_02813-RB"; Parent "GBI_02813-RB"; gene_name "GBI_02813"; previous_transcript_id "GBI_02813-RB";
Scaffold12	maker	CDS	178189	178352	.	+	2	gene_id "GBI_02813"; transcript_id "GBI_02813-RB"; Parent "GBI_02813-RB"; gene_name "GBI_02813"; previous_transcript_id "GBI_02813-RB";
Scaffold12	maker	CDS	179822	179972	.	+	0	gene_id "GBI_02813"; transcript_id "GBI_02813-RB"; Parent "GBI_02813-RB"; gene_name "GBI_02813"; previous_transcript_id "GBI_02813-RB";
Scaffold12	maker	CDS	180061	180193	.	+	2	gene_id "GBI_02813"; transcript_id "GBI_02813-RB"; Parent "GBI_02813-RB"; gene_name "GBI_02813"; previous_transcript_id "GBI_02813-RB";
Scaffold12	maker	CDS	180278	180437	.	+	1	gene_id "GBI_02813"; transcript_id "GBI_02813-RB"; Parent "GBI_02813-RB"; gene_name "GBI_02813"; previous_transcript_id "GBI_02813-RB";
Scaffold12	AGAT	five_prime_UTR	172697	172711	.	+	.	gene_id "GBI_02813"; transcript_id "GBI_02813-RB"; Parent "GBI_02813-RB"; gene_name "GBI_02813"; previous_transcript_id "GBI_02813-RB";
Scaffold12	AGAT	three_prime_UTR	180438	181873	.	+	.	gene_id "GBI_02813"; transcript_id "GBI_02813-RB"; Parent "GBI_02813-RB"; gene_name "GBI_02813"; previous_transcript_id "GBI_02813-RB";
Scaffold12	maker	CDS	172712	172858	.	+	0	gene_id "GBI_02813"; transcript_id "GBI_02813-RC"; Parent "GBI_02813-RC"; gene_name "GBI_02813"; previous_transcript_id "GBI_02813-RC";
Scaffold12	maker	CDS	172922	173062	.	+	0	gene_id "GBI_02813"; transcript_id "GBI_02813-RC"; Parent "GBI_02813-RC"; gene_name "GBI_02813"; previous_transcript_id "GBI_02813-RC";
Scaffold12	maker	CDS	173153	173309	.	+	0	gene_id "GBI_02813"; transcript_id "GBI_02813-RC"; Parent "GBI_02813-RC"; gene_name "GBI_02813"; previous_transcript_id "GBI_02813-RC";
Scaffold12	maker	CDS	174314	174499	.	+	2	gene_id "GBI_02813"; transcript_id "GBI_02813-RC"; Parent "GBI_02813-RC"; gene_name "GBI_02813"; previous_transcript_id "GBI_02813-RC";
Scaffold12	maker	CDS	174720	174925	.	+	2	gene_id "GBI_02813"; transcript_id "GBI_02813-RC"; Parent "GBI_02813-RC"; gene_name "GBI_02813"; previous_transcript_id "GBI_02813-RC";
Scaffold12	maker	CDS	177945	178119	.	+	0	gene_id "GBI_02813"; transcript_id "GBI_02813-RC"; Parent "GBI_02813-RC"; gene_name "GBI_02813"; previous_transcript_id "GBI_02813-RC";
Scaffold12	maker	CDS	178189	178352	.	+	2	gene_id "GBI_02813"; transcript_id "GBI_02813-RC"; Parent "GBI_02813-RC"; gene_name "GBI_02813"; previous_transcript_id "GBI_02813-RC";
Scaffold12	maker	CDS	179822	179972	.	+	0	gene_id "GBI_02813"; transcript_id "GBI_02813-RC"; Parent "GBI_02813-RC"; gene_name "GBI_02813"; previous_transcript_id "GBI_02813-RC";
Scaffold12	maker	CDS	180061	180193	.	+	2	gene_id "GBI_02813"; transcript_id "GBI_02813-RC"; Parent "GBI_02813-RC"; gene_name "GBI_02813"; previous_transcript_id "GBI_02813-RC";
Scaffold12	maker	CDS	180278	180437	.	+	1	gene_id "GBI_02813"; transcript_id "GBI_02813-RC"; Parent "GBI_02813-RC"; gene_name "GBI_02813"; previous_transcript_id "GBI_02813-RC";
Scaffold12	AGAT	five_prime_UTR	172697	172711	.	+	.	gene_id "GBI_02813"; transcript_id "GBI_02813-RC"; Parent "GBI_02813-RC"; gene_name "GBI_02813"; previous_transcript_id "GBI_02813-RC";
Scaffold12	AGAT	three_prime_UTR	180438	181013	.	+	.	gene_id "GBI_02813"; transcript_id "GBI_02813-RC"; Parent "GBI_02813-RC"; gene_name "GBI_02813"; previous_transcript_id "GBI_02813-RC";
Scaffold12	AGAT	three_prime_UTR	183180	183466	.	+	.	gene_id "GBI_02813"; transcript_id "GBI_02813-RC"; Parent "GBI_02813-RC"; gene_name "GBI_02813"; previous_transcript_id "GBI_02813-RC";
Scaffold12	AGAT	three_prime_UTR	187157	187355	.	+	.	gene_id "GBI_02813"; transcript_id "GBI_02813-RC"; Parent "GBI_02813-RC"; gene_name "GBI_02813"; previous_transcript_id "GBI_02813-RC";
Scaffold12	AGAT	three_prime_UTR	192976	193108	.	+	.	gene_id "GBI_02813"; transcript_id "GBI_02813-RC"; Parent "GBI_02813-RC"; gene_name "GBI_02813"; previous_transcript_id "GBI_02813-RC";
Scaffold12	AGAT	gene	180490	261616	.	-	.	gene_id "GBI_02814"; gene_name "GBI_02814";
Scaffold12	AGAT	transcript	180490	214590	.	-	.	gene_id "GBI_02814"; transcript_id "GBI_02814-RA"; Parent "GBI_02814"; gene_name "GBI_02814";
Scaffold12	maker	exon	180490	181013	.	-	.	gene_id "GBI_02814"; transcript_id "GBI_02814-RA"; Parent "GBI_02814-RA"; gene_name "GBI_02814";
Scaffold12	maker	exon	183180	183464	.	-	.	gene_id "GBI_02814"; transcript_id "GBI_02814-RA"; Parent "GBI_02814-RA"; gene_name "GBI_02814";
Scaffold12	maker	exon	186008	186219	.	-	.	gene_id "GBI_02814"; transcript_id "GBI_02814-RA"; Parent "GBI_02814-RA"; gene_name "GBI_02814";
Scaffold12	maker	exon	192976	193069	.	-	.	gene_id "GBI_02814"; transcript_id "GBI_02814-RA"; Parent "GBI_02814-RA"; gene_name "GBI_02814";
Scaffold12	maker	exon	214481	214590	.	-	.	gene_id "GBI_02814"; transcript_id "GBI_02814-RA"; Parent "GBI_02814-RA"; gene_name "GBI_02814";
Scaffold12	AGAT	transcript	180490	214590	.	-	.	gene_id "GBI_02814"; transcript_id "GBI_02814-RB"; Parent "GBI_02814"; gene_name "GBI_02814";
Scaffold12	maker	exon	180490	181013	.	-	.	gene_id "GBI_02814"; transcript_id "GBI_02814-RB"; Parent "GBI_02814-RB"; gene_name "GBI_02814"; previous_transcript_id "GBI_02814-RB";
Scaffold12	maker	exon	183180	183454	.	-	.	gene_id "GBI_02814"; transcript_id "GBI_02814-RB"; Parent "GBI_02814-RB"; gene_name "GBI_02814"; previous_transcript_id "GBI_02814-RB";
Scaffold12	maker	exon	192976	193069	.	-	.	gene_id "GBI_02814"; transcript_id "GBI_02814-RB"; Parent "GBI_02814-RB"; gene_name "GBI_02814"; previous_transcript_id "GBI_02814-RB";
Scaffold12	maker	exon	214481	214590	.	-	.	gene_id "GBI_02814"; transcript_id "GBI_02814-RB"; Parent "GBI_02814-RB"; gene_name "GBI_02814"; previous_transcript_id "GBI_02814-RB";
Scaffold12	AGAT	transcript	180490	261592	.	-	.	gene_id "GBI_02814"; transcript_id "GBI_02814-RC"; Parent "GBI_02814"; gene_name "GBI_02814";
Scaffold12	maker	exon	180490	181013	.	-	.	gene_id "GBI_02814"; transcript_id "GBI_02814-RC"; Parent "GBI_02814-RC"; gene_name "GBI_02814"; previous_transcript_id "GBI_02814-RC";
Scaffold12	maker	exon	183180	183464	.	-	.	gene_id "GBI_02814"; transcript_id "GBI_02814-RC"; Parent "GBI_02814-RC"; gene_name "GBI_02814"; previous_transcript_id "GBI_02814-RC";
Scaffold12	maker	exon	186008	186219	.	-	.	gene_id "GBI_02814"; transcript_id "GBI_02814-RC"; Parent "GBI_02814-RC"; gene_name "GBI_02814"; previous_transcript_id "GBI_02814-RC";
Scaffold12	maker	exon	192976	193076	.	-	.	gene_id "GBI_02814"; transcript_id "GBI_02814-RC"; Parent "GBI_02814-RC"; gene_name "GBI_02814"; previous_transcript_id "GBI_02814-RC";
Scaffold12	maker	exon	218775	218923	.	-	.	gene_id "GBI_02814"; transcript_id "GBI_02814-RC"; Parent "GBI_02814-RC"; gene_name "GBI_02814"; previous_transcript_id "GBI_02814-RC";
Scaffold12	maker	exon	261102	261592	.	-	.	gene_id "GBI_02814"; transcript_id "GBI_02814-RC"; Parent "GBI_02814-RC"; gene_name "GBI_02814"; previous_transcript_id "GBI_02814-RC";
Scaffold12	AGAT	transcript	180490	261592	.	-	.	gene_id "GBI_02814"; transcript_id "GBI_02814-RD"; Parent "GBI_02814"; gene_name "GBI_02814";
Scaffold12	maker	exon	180490	181013	.	-	.	gene_id "GBI_02814"; transcript_id "GBI_02814-RD"; Parent "GBI_02814-RD"; gene_name "GBI_02814"; previous_transcript_id "GBI_02814-RD";
Scaffold12	maker	exon	183180	183454	.	-	.	gene_id "GBI_02814"; transcript_id "GBI_02814-RD"; Parent "GBI_02814-RD"; gene_name "GBI_02814"; previous_transcript_id "GBI_02814-RD";
Scaffold12	maker	exon	192976	193076	.	-	.	gene_id "GBI_02814"; transcript_id "GBI_02814-RD"; Parent "GBI_02814-RD"; gene_name "GBI_02814"; previous_transcript_id "GBI_02814-RD";
Scaffold12	maker	exon	222089	222110	.	-	.	gene_id "GBI_02814"; transcript_id "GBI_02814-RD"; Parent "GBI_02814-RD"; gene_name "GBI_02814"; previous_transcript_id "GBI_02814-RD";
Scaffold12	maker	exon	235351	235464	.	-	.	gene_id "GBI_02814"; transcript_id "GBI_02814-RD"; Parent "GBI_02814-RD"; gene_name "GBI_02814"; previous_transcript_id "GBI_02814-RD";
Scaffold12	maker	exon	251104	251154	.	-	.	gene_id "GBI_02814"; transcript_id "GBI_02814-RD"; Parent "GBI_02814-RD"; gene_name "GBI_02814"; previous_transcript_id "GBI_02814-RD";
Scaffold12	maker	exon	261102	261592	.	-	.	gene_id "GBI_02814"; transcript_id "GBI_02814-RD"; Parent "GBI_02814-RD"; gene_name "GBI_02814"; previous_transcript_id "GBI_02814-RD";
Scaffold12	maker	CDS	180788	181013	.	-	1	gene_id "GBI_02814"; transcript_id "GBI_02814-RA"; Parent "GBI_02814-RA"; gene_name "GBI_02814";
Scaffold12	maker	CDS	183180	183464	.	-	1	gene_id "GBI_02814"; transcript_id "GBI_02814-RA"; Parent "GBI_02814-RA"; gene_name "GBI_02814";
Scaffold12	maker	CDS	186008	186219	.	-	0	gene_id "GBI_02814"; transcript_id "GBI_02814-RA"; Parent "GBI_02814-RA"; gene_name "GBI_02814";
Scaffold12	maker	CDS	192976	193069	.	-	1	gene_id "GBI_02814"; transcript_id "GBI_02814-RA"; Parent "GBI_02814-RA"; gene_name "GBI_02814";
Scaffold12	maker	CDS	214481	214590	.	-	0	gene_id "GBI_02814"; transcript_id "GBI_02814-RA"; Parent "GBI_02814-RA"; gene_name "GBI_02814";
Scaffold12	AGAT	three_prime_UTR	180490	180787	.	-	.	gene_id "GBI_02814"; transcript_id "GBI_02814-RA"; Parent "GBI_02814-RA"; gene_name "GBI_02814";
Scaffold12	maker	CDS	180788	181013	.	-	1	gene_id "GBI_02814"; transcript_id "GBI_02814-RB"; Parent "GBI_02814-RB"; gene_name "GBI_02814"; previous_transcript_id "GBI_02814-RB";
Scaffold12	maker	CDS	183180	183454	.	-	0	gene_id "GBI_02814"; transcript_id "GBI_02814-RB"; Parent "GBI_02814-RB"; gene_name "GBI_02814"; previous_transcript_id "GBI_02814-RB";
Scaffold12	maker	CDS	192976	193069	.	-	1	gene_id "GBI_02814"; transcript_id "GBI_02814-RB"; Parent "GBI_02814-RB"; gene_name "GBI_02814"; previous_transcript_id "GBI_02814-RB";
Scaffold12	maker	CDS	214481	214590	.	-	0	gene_id "GBI_02814"; transcript_id "GBI_02814-RB"; Parent "GBI_02814-RB"; gene_name "GBI_02814"; previous_transcript_id "GBI_02814-RB";
Scaffold12	AGAT	three_prime_UTR	180490	180787	.	-	.	gene_id "GBI_02814"; transcript_id "GBI_02814-RB"; Parent "GBI_02814-RB"; gene_name "GBI_02814"; previous_transcript_id "GBI_02814-RB";
Scaffold12	maker	CDS	180788	181013	.	-	1	gene_id "GBI_02814"; transcript_id "GBI_02814-RC"; Parent "GBI_02814-RC"; gene_name "GBI_02814"; previous_transcript_id "GBI_02814-RC";
Scaffold12	maker	CDS	183180	183464	.	-	1	gene_id "GBI_02814"; transcript_id "GBI_02814-RC"; Parent "GBI_02814-RC"; gene_name "GBI_02814"; previous_transcript_id "GBI_02814-RC";
Scaffold12	maker	CDS	186008	186120	.	-	0	gene_id "GBI_02814"; transcript_id "GBI_02814-RC"; Parent "GBI_02814-RC"; gene_name "GBI_02814"; previous_transcript_id "GBI_02814-RC";
Scaffold12	AGAT	five_prime_UTR	186121	186219	.	-	.	gene_id "GBI_02814"; transcript_id "GBI_02814-RC"; Parent "GBI_02814-RC"; gene_name "GBI_02814"; previous_transcript_id "GBI_02814-RC";
Scaffold12	AGAT	five_prime_UTR	192976	193076	.	-	.	gene_id "GBI_02814"; transcript_id "GBI_02814-RC"; Parent "GBI_02814-RC"; gene_name "GBI_02814"; previous_transcript_id "GBI_02814-RC";
Scaffold12	AGAT	five_prime_UTR	218775	218923	.	-	.	gene_id "GBI_02814"; transcript_id "GBI_02814-RC"; Parent "GBI_02814-RC"; gene_name "GBI_02814"; previous_transcript_id "GBI_02814-RC";
Scaffold12	AGAT	five_prime_UTR	261102	261592	.	-	.	gene_id "GBI_02814"; transcript_id "GBI_02814-RC"; Parent "GBI_02814-RC"; gene_name "GBI_02814"; previous_transcript_id "GBI_02814-RC";
Scaffold12	AGAT	three_prime_UTR	180490	180787	.	-	.	gene_id "GBI_02814"; transcript_id "GBI_02814-RC"; Parent "GBI_02814-RC"; gene_name "GBI_02814"; previous_transcript_id "GBI_02814-RC";
Scaffold12	maker	CDS	180788	181013	.	-	1	gene_id "GBI_02814"; transcript_id "GBI_02814-RD"; Parent "GBI_02814-RD"; gene_name "GBI_02814"; previous_transcript_id "GBI_02814-RD";
Scaffold12	maker	CDS	183180	183454	.	-	0	gene_id "GBI_02814"; transcript_id "GBI_02814-RD"; Parent "GBI_02814-RD"; gene_name "GBI_02814"; previous_transcript_id "GBI_02814-RD";
Scaffold12	maker	CDS	192976	193076	.	-	2	gene_id "GBI_02814"; transcript_id "GBI_02814-RD"; Parent "GBI_02814-RD"; gene_name "GBI_02814"; previous_transcript_id "GBI_02814-RD";
Scaffold12	maker	CDS	222089	222110	.	-	0	gene_id "GBI_02814"; transcript_id "GBI_02814-RD"; Parent "GBI_02814-RD"; gene_name "GBI_02814"; previous_transcript_id "GBI_02814-RD";
Scaffold12	maker	CDS	235351	235464	.	-	0	gene_id "GBI_02814"; transcript_id "GBI_02814-RD"; Parent "GBI_02814-RD"; gene_name "GBI_02814"; previous_transcript_id "GBI_02814-RD";
Scaffold12	maker	CDS	251104	251154	.	-	0	gene_id "GBI_02814"; transcript_id "GBI_02814-RD"; Parent "GBI_02814-RD"; gene_name "GBI_02814"; previous_transcript_id "GBI_02814-RD";
Scaffold12	AGAT	five_prime_UTR	261102	261592	.	-	.	gene_id "GBI_02814"; transcript_id "GBI_02814-RD"; Parent "GBI_02814-RD"; gene_name "GBI_02814"; previous_transcript_id "GBI_02814-RD";
Scaffold12	AGAT	three_prime_UTR	180490	180787	.	-	.	gene_id "GBI_02814"; transcript_id "GBI_02814-RD"; Parent "GBI_02814-RD"; gene_name "GBI_02814"; previous_transcript_id "GBI_02814-RD";
Scaffold12	StringTie	transcript	180696	186441	.	-	.	gene_id "GBI_02814"; transcript_id "GBI_02814.5"; gene_name "GBI_02814"; oId "STRG.4180.1"; cmp_ref "GBI_02814-RA"; class_code "j"; tss_id "TSS3582";
Scaffold12	StringTie	exon	180696	181013	.	-	.	gene_id "GBI_02814"; transcript_id "GBI_02814.5"; exon_number "1";
Scaffold12	StringTie	exon	183180	183464	.	-	.	gene_id "GBI_02814"; transcript_id "GBI_02814.5"; exon_number "2";
Scaffold12	StringTie	exon	185957	186441	.	-	.	gene_id "GBI_02814"; transcript_id "GBI_02814.5"; exon_number "3";
Scaffold12	AGAT	transcript	215058	261592	.	-	.	gene_id "GBI_02814"; transcript_id "GBI_02814-RE"; Parent "GBI_02814"; gene_name "GBI_02814";
Scaffold12	maker	exon	215058	215204	.	-	.	gene_id "GBI_02814"; transcript_id "GBI_02814-RE"; Parent "GBI_02814-RE"; gene_name "GBI_02814"; previous_transcript_id "GBI_02814-RE";
Scaffold12	maker	exon	235351	235464	.	-	.	gene_id "GBI_02814"; transcript_id "GBI_02814-RE"; Parent "GBI_02814-RE"; gene_name "GBI_02814"; previous_transcript_id "GBI_02814-RE";
Scaffold12	maker	exon	251104	251154	.	-	.	gene_id "GBI_02814"; transcript_id "GBI_02814-RE"; Parent "GBI_02814-RE"; gene_name "GBI_02814"; previous_transcript_id "GBI_02814-RE";
Scaffold12	maker	exon	261102	261592	.	-	.	gene_id "GBI_02814"; transcript_id "GBI_02814-RE"; Parent "GBI_02814-RE"; gene_name "GBI_02814"; previous_transcript_id "GBI_02814-RE";
Scaffold12	maker	CDS	215058	215204	.	-	0	gene_id "GBI_02814"; transcript_id "GBI_02814-RE"; Parent "GBI_02814-RE"; gene_name "GBI_02814"; previous_transcript_id "GBI_02814-RE";
Scaffold12	maker	CDS	235351	235464	.	-	0	gene_id "GBI_02814"; transcript_id "GBI_02814-RE"; Parent "GBI_02814-RE"; gene_name "GBI_02814"; previous_transcript_id "GBI_02814-RE";
Scaffold12	maker	CDS	251104	251154	.	-	0	gene_id "GBI_02814"; transcript_id "GBI_02814-RE"; Parent "GBI_02814-RE"; gene_name "GBI_02814"; previous_transcript_id "GBI_02814-RE";
Scaffold12	AGAT	five_prime_UTR	261102	261592	.	-	.	gene_id "GBI_02814"; transcript_id "GBI_02814-RE"; Parent "GBI_02814-RE"; gene_name "GBI_02814"; previous_transcript_id "GBI_02814-RE";
Scaffold12	AGAT	transcript	215061	236923	.	-	.	gene_id "GBI_02814"; transcript_id "GBI_02814-RF"; Parent "GBI_02814"; gene_name "GBI_02814";
Scaffold12	maker	exon	215061	215204	.	-	.	gene_id "GBI_02814"; transcript_id "GBI_02814-RF"; Parent "GBI_02814-RF"; gene_name "GBI_02814"; previous_transcript_id "GBI_02814-RF";
Scaffold12	maker	exon	235351	235464	.	-	.	gene_id "GBI_02814"; transcript_id "GBI_02814-RF"; Parent "GBI_02814-RF"; gene_name "GBI_02814"; previous_transcript_id "GBI_02814-RF";
Scaffold12	maker	exon	236738	236923	.	-	.	gene_id "GBI_02814"; transcript_id "GBI_02814-RF"; Parent "GBI_02814-RF"; gene_name "GBI_02814"; previous_transcript_id "GBI_02814-RF";
Scaffold12	StringTie	transcript	246030	261616	.	-	.	gene_id "GBI_02814"; transcript_id "GBI_02814.8"; gene_name "GBI_02814"; oId "STRG.4185.1"; cmp_ref "GBI_02814-RE"; class_code "j"; tss_id "TSS3583";
Scaffold12	StringTie	exon	246030	246208	.	-	.	gene_id "GBI_02814"; transcript_id "GBI_02814.8"; exon_number "1";
Scaffold12	StringTie	exon	261102	261616	.	-	.	gene_id "GBI_02814"; transcript_id "GBI_02814.8"; exon_number "2";
Scaffold12	maker	CDS	215061	215204	.	-	0	gene_id "GBI_02814"; transcript_id "GBI_02814-RF"; Parent "GBI_02814-RF"; gene_name "GBI_02814"; previous_transcript_id "GBI_02814-RF";
Scaffold12	maker	CDS	235351	235464	.	-	0	gene_id "GBI_02814"; transcript_id "GBI_02814-RF"; Parent "GBI_02814-RF"; gene_name "GBI_02814"; previous_transcript_id "GBI_02814-RF";
Scaffold12	maker	CDS	236738	236923	.	-	0	gene_id "GBI_02814"; transcript_id "GBI_02814-RF"; Parent "GBI_02814-RF"; gene_name "GBI_02814"; previous_transcript_id "GBI_02814-RF";
Scaffold12	AGAT	gene	203319	219122	.	+	.	gene_id "GBI_02815"; gene_name "GBI_02815";
Scaffold12	AGAT	transcript	203319	219122	.	+	.	gene_id "GBI_02815"; transcript_id "GBI_02815-RA"; Parent "GBI_02815"; gene_name "GBI_02815";
Scaffold12	maker	exon	203319	203519	.	+	.	gene_id "GBI_02815"; transcript_id "GBI_02815-RA"; Parent "GBI_02815-RA"; gene_name "GBI_02815";
Scaffold12	maker	exon	209172	209277	.	+	.	gene_id "GBI_02815"; transcript_id "GBI_02815-RA"; Parent "GBI_02815-RA"; gene_name "GBI_02815";
Scaffold12	maker	exon	211795	211980	.	+	.	gene_id "GBI_02815"; transcript_id "GBI_02815-RA"; Parent "GBI_02815-RA"; gene_name "GBI_02815";
Scaffold12	maker	exon	212077	212208	.	+	.	gene_id "GBI_02815"; transcript_id "GBI_02815-RA"; Parent "GBI_02815-RA"; gene_name "GBI_02815";
Scaffold12	maker	exon	212421	212571	.	+	.	gene_id "GBI_02815"; transcript_id "GBI_02815-RA"; Parent "GBI_02815-RA"; gene_name "GBI_02815";
Scaffold12	maker	exon	212693	212878	.	+	.	gene_id "GBI_02815"; transcript_id "GBI_02815-RA"; Parent "GBI_02815-RA"; gene_name "GBI_02815";
Scaffold12	maker	exon	213488	213687	.	+	.	gene_id "GBI_02815"; transcript_id "GBI_02815-RA"; Parent "GBI_02815-RA"; gene_name "GBI_02815";
Scaffold12	maker	exon	214598	214769	.	+	.	gene_id "GBI_02815"; transcript_id "GBI_02815-RA"; Parent "GBI_02815-RA"; gene_name "GBI_02815";
Scaffold12	maker	exon	215396	215574	.	+	.	gene_id "GBI_02815"; transcript_id "GBI_02815-RA"; Parent "GBI_02815-RA"; gene_name "GBI_02815";
Scaffold12	maker	exon	217549	217705	.	+	.	gene_id "GBI_02815"; transcript_id "GBI_02815-RA"; Parent "GBI_02815-RA"; gene_name "GBI_02815";
Scaffold12	maker	exon	218493	218625	.	+	.	gene_id "GBI_02815"; transcript_id "GBI_02815-RA"; Parent "GBI_02815-RA"; gene_name "GBI_02815";
Scaffold12	maker	exon	218815	219122	.	+	.	gene_id "GBI_02815"; transcript_id "GBI_02815-RA"; Parent "GBI_02815-RA"; gene_name "GBI_02815";
Scaffold12	maker	CDS	211840	211980	.	+	0	gene_id "GBI_02815"; transcript_id "GBI_02815-RA"; Parent "GBI_02815-RA"; gene_name "GBI_02815";
Scaffold12	maker	CDS	212077	212208	.	+	0	gene_id "GBI_02815"; transcript_id "GBI_02815-RA"; Parent "GBI_02815-RA"; gene_name "GBI_02815";
Scaffold12	maker	CDS	212421	212571	.	+	0	gene_id "GBI_02815"; transcript_id "GBI_02815-RA"; Parent "GBI_02815-RA"; gene_name "GBI_02815";
Scaffold12	maker	CDS	212693	212878	.	+	2	gene_id "GBI_02815"; transcript_id "GBI_02815-RA"; Parent "GBI_02815-RA"; gene_name "GBI_02815";
Scaffold12	maker	CDS	213488	213687	.	+	2	gene_id "GBI_02815"; transcript_id "GBI_02815-RA"; Parent "GBI_02815-RA"; gene_name "GBI_02815";
Scaffold12	maker	CDS	214598	214769	.	+	0	gene_id "GBI_02815"; transcript_id "GBI_02815-RA"; Parent "GBI_02815-RA"; gene_name "GBI_02815";
Scaffold12	maker	CDS	215396	215574	.	+	2	gene_id "GBI_02815"; transcript_id "GBI_02815-RA"; Parent "GBI_02815-RA"; gene_name "GBI_02815";
Scaffold12	maker	CDS	217549	217705	.	+	0	gene_id "GBI_02815"; transcript_id "GBI_02815-RA"; Parent "GBI_02815-RA"; gene_name "GBI_02815";
Scaffold12	maker	CDS	218493	218625	.	+	2	gene_id "GBI_02815"; transcript_id "GBI_02815-RA"; Parent "GBI_02815-RA"; gene_name "GBI_02815";
Scaffold12	maker	CDS	218815	218980	.	+	1	gene_id "GBI_02815"; transcript_id "GBI_02815-RA"; Parent "GBI_02815-RA"; gene_name "GBI_02815";
Scaffold12	AGAT	five_prime_UTR	203319	203519	.	+	.	gene_id "GBI_02815"; transcript_id "GBI_02815-RA"; Parent "GBI_02815-RA"; gene_name "GBI_02815";
Scaffold12	AGAT	five_prime_UTR	209172	209277	.	+	.	gene_id "GBI_02815"; transcript_id "GBI_02815-RA"; Parent "GBI_02815-RA"; gene_name "GBI_02815";
Scaffold12	AGAT	five_prime_UTR	211795	211839	.	+	.	gene_id "GBI_02815"; transcript_id "GBI_02815-RA"; Parent "GBI_02815-RA"; gene_name "GBI_02815";
Scaffold12	AGAT	three_prime_UTR	218981	219122	.	+	.	gene_id "GBI_02815"; transcript_id "GBI_02815-RA"; Parent "GBI_02815-RA"; gene_name "GBI_02815";
Scaffold12	AGAT	transcript	203319	219122	.	+	.	gene_id "GBI_02815"; transcript_id "GBI_02815-RB"; Parent "GBI_02815"; gene_name "GBI_02815";
Scaffold12	maker	exon	203319	203519	.	+	.	gene_id "GBI_02815"; transcript_id "GBI_02815-RB"; Parent "GBI_02815-RB"; gene_name "GBI_02815"; previous_transcript_id "GBI_02815-RB";
Scaffold12	maker	exon	211795	211980	.	+	.	gene_id "GBI_02815"; transcript_id "GBI_02815-RB"; Parent "GBI_02815-RB"; gene_name "GBI_02815"; previous_transcript_id "GBI_02815-RB";
Scaffold12	maker	exon	212077	212208	.	+	.	gene_id "GBI_02815"; transcript_id "GBI_02815-RB"; Parent "GBI_02815-RB"; gene_name "GBI_02815"; previous_transcript_id "GBI_02815-RB";
Scaffold12	maker	exon	212421	212571	.	+	.	gene_id "GBI_02815"; transcript_id "GBI_02815-RB"; Parent "GBI_02815-RB"; gene_name "GBI_02815"; previous_transcript_id "GBI_02815-RB";
Scaffold12	maker	exon	212693	212878	.	+	.	gene_id "GBI_02815"; transcript_id "GBI_02815-RB"; Parent "GBI_02815-RB"; gene_name "GBI_02815"; previous_transcript_id "GBI_02815-RB";
Scaffold12	maker	exon	213488	213687	.	+	.	gene_id "GBI_02815"; transcript_id "GBI_02815-RB"; Parent "GBI_02815-RB"; gene_name "GBI_02815"; previous_transcript_id "GBI_02815-RB";
Scaffold12	maker	exon	214598	214769	.	+	.	gene_id "GBI_02815"; transcript_id "GBI_02815-RB"; Parent "GBI_02815-RB"; gene_name "GBI_02815"; previous_transcript_id "GBI_02815-RB";
Scaffold12	maker	exon	215396	215574	.	+	.	gene_id "GBI_02815"; transcript_id "GBI_02815-RB"; Parent "GBI_02815-RB"; gene_name "GBI_02815"; previous_transcript_id "GBI_02815-RB";
Scaffold12	maker	exon	217549	217705	.	+	.	gene_id "GBI_02815"; transcript_id "GBI_02815-RB"; Parent "GBI_02815-RB"; gene_name "GBI_02815"; previous_transcript_id "GBI_02815-RB";
Scaffold12	maker	exon	218493	218625	.	+	.	gene_id "GBI_02815"; transcript_id "GBI_02815-RB"; Parent "GBI_02815-RB"; gene_name "GBI_02815"; previous_transcript_id "GBI_02815-RB";
Scaffold12	maker	exon	218815	219122	.	+	.	gene_id "GBI_02815"; transcript_id "GBI_02815-RB"; Parent "GBI_02815-RB"; gene_name "GBI_02815"; previous_transcript_id "GBI_02815-RB";
Scaffold12	maker	CDS	211840	211980	.	+	0	gene_id "GBI_02815"; transcript_id "GBI_02815-RB"; Parent "GBI_02815-RB"; gene_name "GBI_02815"; previous_transcript_id "GBI_02815-RB";
Scaffold12	maker	CDS	212077	212208	.	+	0	gene_id "GBI_02815"; transcript_id "GBI_02815-RB"; Parent "GBI_02815-RB"; gene_name "GBI_02815"; previous_transcript_id "GBI_02815-RB";
Scaffold12	maker	CDS	212421	212571	.	+	0	gene_id "GBI_02815"; transcript_id "GBI_02815-RB"; Parent "GBI_02815-RB"; gene_name "GBI_02815"; previous_transcript_id "GBI_02815-RB";
Scaffold12	maker	CDS	212693	212878	.	+	2	gene_id "GBI_02815"; transcript_id "GBI_02815-RB"; Parent "GBI_02815-RB"; gene_name "GBI_02815"; previous_transcript_id "GBI_02815-RB";
Scaffold12	maker	CDS	213488	213687	.	+	2	gene_id "GBI_02815"; transcript_id "GBI_02815-RB"; Parent "GBI_02815-RB"; gene_name "GBI_02815"; previous_transcript_id "GBI_02815-RB";
Scaffold12	maker	CDS	214598	214769	.	+	0	gene_id "GBI_02815"; transcript_id "GBI_02815-RB"; Parent "GBI_02815-RB"; gene_name "GBI_02815"; previous_transcript_id "GBI_02815-RB";
Scaffold12	maker	CDS	215396	215574	.	+	2	gene_id "GBI_02815"; transcript_id "GBI_02815-RB"; Parent "GBI_02815-RB"; gene_name "GBI_02815"; previous_transcript_id "GBI_02815-RB";
Scaffold12	maker	CDS	217549	217705	.	+	0	gene_id "GBI_02815"; transcript_id "GBI_02815-RB"; Parent "GBI_02815-RB"; gene_name "GBI_02815"; previous_transcript_id "GBI_02815-RB";
Scaffold12	maker	CDS	218493	218625	.	+	2	gene_id "GBI_02815"; transcript_id "GBI_02815-RB"; Parent "GBI_02815-RB"; gene_name "GBI_02815"; previous_transcript_id "GBI_02815-RB";
Scaffold12	maker	CDS	218815	218980	.	+	1	gene_id "GBI_02815"; transcript_id "GBI_02815-RB"; Parent "GBI_02815-RB"; gene_name "GBI_02815"; previous_transcript_id "GBI_02815-RB";
Scaffold12	AGAT	five_prime_UTR	203319	203519	.	+	.	gene_id "GBI_02815"; transcript_id "GBI_02815-RB"; Parent "GBI_02815-RB"; gene_name "GBI_02815"; previous_transcript_id "GBI_02815-RB";
Scaffold12	AGAT	five_prime_UTR	211795	211839	.	+	.	gene_id "GBI_02815"; transcript_id "GBI_02815-RB"; Parent "GBI_02815-RB"; gene_name "GBI_02815"; previous_transcript_id "GBI_02815-RB";
Scaffold12	AGAT	three_prime_UTR	218981	219122	.	+	.	gene_id "GBI_02815"; transcript_id "GBI_02815-RB"; Parent "GBI_02815-RB"; gene_name "GBI_02815"; previous_transcript_id "GBI_02815-RB";
Scaffold12	AGAT	transcript	203319	219122	.	+	.	gene_id "GBI_02815"; transcript_id "GBI_02815-RC"; Parent "GBI_02815"; gene_name "GBI_02815";
Scaffold12	maker	exon	203319	203519	.	+	.	gene_id "GBI_02815"; transcript_id "GBI_02815-RC"; Parent "GBI_02815-RC"; gene_name "GBI_02815"; previous_transcript_id "GBI_02815-RC";
Scaffold12	maker	exon	211795	211980	.	+	.	gene_id "GBI_02815"; transcript_id "GBI_02815-RC"; Parent "GBI_02815-RC"; gene_name "GBI_02815"; previous_transcript_id "GBI_02815-RC";
Scaffold12	maker	exon	212077	212208	.	+	.	gene_id "GBI_02815"; transcript_id "GBI_02815-RC"; Parent "GBI_02815-RC"; gene_name "GBI_02815"; previous_transcript_id "GBI_02815-RC";
Scaffold12	maker	exon	212421	212571	.	+	.	gene_id "GBI_02815"; transcript_id "GBI_02815-RC"; Parent "GBI_02815-RC"; gene_name "GBI_02815"; previous_transcript_id "GBI_02815-RC";
Scaffold12	maker	exon	212693	212878	.	+	.	gene_id "GBI_02815"; transcript_id "GBI_02815-RC"; Parent "GBI_02815-RC"; gene_name "GBI_02815"; previous_transcript_id "GBI_02815-RC";
Scaffold12	maker	exon	213488	213687	.	+	.	gene_id "GBI_02815"; transcript_id "GBI_02815-RC"; Parent "GBI_02815-RC"; gene_name "GBI_02815"; previous_transcript_id "GBI_02815-RC";
Scaffold12	maker	exon	214598	214769	.	+	.	gene_id "GBI_02815"; transcript_id "GBI_02815-RC"; Parent "GBI_02815-RC"; gene_name "GBI_02815"; previous_transcript_id "GBI_02815-RC";
Scaffold12	maker	exon	217592	217705	.	+	.	gene_id "GBI_02815"; transcript_id "GBI_02815-RC"; Parent "GBI_02815-RC"; gene_name "GBI_02815"; previous_transcript_id "GBI_02815-RC";
Scaffold12	maker	exon	218493	218625	.	+	.	gene_id "GBI_02815"; transcript_id "GBI_02815-RC"; Parent "GBI_02815-RC"; gene_name "GBI_02815"; previous_transcript_id "GBI_02815-RC";
Scaffold12	maker	exon	218815	219122	.	+	.	gene_id "GBI_02815"; transcript_id "GBI_02815-RC"; Parent "GBI_02815-RC"; gene_name "GBI_02815"; previous_transcript_id "GBI_02815-RC";
Scaffold12	maker	CDS	211840	211980	.	+	0	gene_id "GBI_02815"; transcript_id "GBI_02815-RC"; Parent "GBI_02815-RC"; gene_name "GBI_02815"; previous_transcript_id "GBI_02815-RC";
Scaffold12	maker	CDS	212077	212208	.	+	0	gene_id "GBI_02815"; transcript_id "GBI_02815-RC"; Parent "GBI_02815-RC"; gene_name "GBI_02815"; previous_transcript_id "GBI_02815-RC";
Scaffold12	maker	CDS	212421	212571	.	+	0	gene_id "GBI_02815"; transcript_id "GBI_02815-RC"; Parent "GBI_02815-RC"; gene_name "GBI_02815"; previous_transcript_id "GBI_02815-RC";
Scaffold12	maker	CDS	212693	212878	.	+	2	gene_id "GBI_02815"; transcript_id "GBI_02815-RC"; Parent "GBI_02815-RC"; gene_name "GBI_02815"; previous_transcript_id "GBI_02815-RC";
Scaffold12	maker	CDS	213488	213687	.	+	2	gene_id "GBI_02815"; transcript_id "GBI_02815-RC"; Parent "GBI_02815-RC"; gene_name "GBI_02815"; previous_transcript_id "GBI_02815-RC";
Scaffold12	maker	CDS	214598	214769	.	+	0	gene_id "GBI_02815"; transcript_id "GBI_02815-RC"; Parent "GBI_02815-RC"; gene_name "GBI_02815"; previous_transcript_id "GBI_02815-RC";
Scaffold12	maker	CDS	217592	217705	.	+	2	gene_id "GBI_02815"; transcript_id "GBI_02815-RC"; Parent "GBI_02815-RC"; gene_name "GBI_02815"; previous_transcript_id "GBI_02815-RC";
Scaffold12	maker	CDS	218493	218625	.	+	2	gene_id "GBI_02815"; transcript_id "GBI_02815-RC"; Parent "GBI_02815-RC"; gene_name "GBI_02815"; previous_transcript_id "GBI_02815-RC";
Scaffold12	maker	CDS	218815	218980	.	+	1	gene_id "GBI_02815"; transcript_id "GBI_02815-RC"; Parent "GBI_02815-RC"; gene_name "GBI_02815"; previous_transcript_id "GBI_02815-RC";
Scaffold12	AGAT	five_prime_UTR	203319	203519	.	+	.	gene_id "GBI_02815"; transcript_id "GBI_02815-RC"; Parent "GBI_02815-RC"; gene_name "GBI_02815"; previous_transcript_id "GBI_02815-RC";
Scaffold12	AGAT	five_prime_UTR	211795	211839	.	+	.	gene_id "GBI_02815"; transcript_id "GBI_02815-RC"; Parent "GBI_02815-RC"; gene_name "GBI_02815"; previous_transcript_id "GBI_02815-RC";
Scaffold12	AGAT	three_prime_UTR	218981	219122	.	+	.	gene_id "GBI_02815"; transcript_id "GBI_02815-RC"; Parent "GBI_02815-RC"; gene_name "GBI_02815"; previous_transcript_id "GBI_02815-RC";
Scaffold12	AGAT	transcript	203319	219122	.	+	.	gene_id "GBI_02815"; transcript_id "GBI_02815-RD"; Parent "GBI_02815"; gene_name "GBI_02815";
Scaffold12	maker	exon	203319	203519	.	+	.	gene_id "GBI_02815"; transcript_id "GBI_02815-RD"; Parent "GBI_02815-RD"; gene_name "GBI_02815"; previous_transcript_id "GBI_02815-RD";
Scaffold12	maker	exon	209172	209277	.	+	.	gene_id "GBI_02815"; transcript_id "GBI_02815-RD"; Parent "GBI_02815-RD"; gene_name "GBI_02815"; previous_transcript_id "GBI_02815-RD";
Scaffold12	maker	exon	211795	211980	.	+	.	gene_id "GBI_02815"; transcript_id "GBI_02815-RD"; Parent "GBI_02815-RD"; gene_name "GBI_02815"; previous_transcript_id "GBI_02815-RD";
Scaffold12	maker	exon	212077	212208	.	+	.	gene_id "GBI_02815"; transcript_id "GBI_02815-RD"; Parent "GBI_02815-RD"; gene_name "GBI_02815"; previous_transcript_id "GBI_02815-RD";
Scaffold12	maker	exon	212421	212571	.	+	.	gene_id "GBI_02815"; transcript_id "GBI_02815-RD"; Parent "GBI_02815-RD"; gene_name "GBI_02815"; previous_transcript_id "GBI_02815-RD";
Scaffold12	maker	exon	212693	212878	.	+	.	gene_id "GBI_02815"; transcript_id "GBI_02815-RD"; Parent "GBI_02815-RD"; gene_name "GBI_02815"; previous_transcript_id "GBI_02815-RD";
Scaffold12	maker	exon	213488	213687	.	+	.	gene_id "GBI_02815"; transcript_id "GBI_02815-RD"; Parent "GBI_02815-RD"; gene_name "GBI_02815"; previous_transcript_id "GBI_02815-RD";
Scaffold12	maker	exon	214598	214769	.	+	.	gene_id "GBI_02815"; transcript_id "GBI_02815-RD"; Parent "GBI_02815-RD"; gene_name "GBI_02815"; previous_transcript_id "GBI_02815-RD";
Scaffold12	maker	exon	217592	217705	.	+	.	gene_id "GBI_02815"; transcript_id "GBI_02815-RD"; Parent "GBI_02815-RD"; gene_name "GBI_02815"; previous_transcript_id "GBI_02815-RD";
Scaffold12	maker	exon	218493	218625	.	+	.	gene_id "GBI_02815"; transcript_id "GBI_02815-RD"; Parent "GBI_02815-RD"; gene_name "GBI_02815"; previous_transcript_id "GBI_02815-RD";
Scaffold12	maker	exon	218815	219122	.	+	.	gene_id "GBI_02815"; transcript_id "GBI_02815-RD"; Parent "GBI_02815-RD"; gene_name "GBI_02815"; previous_transcript_id "GBI_02815-RD";
Scaffold12	maker	CDS	211840	211980	.	+	0	gene_id "GBI_02815"; transcript_id "GBI_02815-RD"; Parent "GBI_02815-RD"; gene_name "GBI_02815"; previous_transcript_id "GBI_02815-RD";
Scaffold12	maker	CDS	212077	212208	.	+	0	gene_id "GBI_02815"; transcript_id "GBI_02815-RD"; Parent "GBI_02815-RD"; gene_name "GBI_02815"; previous_transcript_id "GBI_02815-RD";
Scaffold12	maker	CDS	212421	212571	.	+	0	gene_id "GBI_02815"; transcript_id "GBI_02815-RD"; Parent "GBI_02815-RD"; gene_name "GBI_02815"; previous_transcript_id "GBI_02815-RD";
Scaffold12	maker	CDS	212693	212878	.	+	2	gene_id "GBI_02815"; transcript_id "GBI_02815-RD"; Parent "GBI_02815-RD"; gene_name "GBI_02815"; previous_transcript_id "GBI_02815-RD";
Scaffold12	maker	CDS	213488	213687	.	+	2	gene_id "GBI_02815"; transcript_id "GBI_02815-RD"; Parent "GBI_02815-RD"; gene_name "GBI_02815"; previous_transcript_id "GBI_02815-RD";
Scaffold12	maker	CDS	214598	214769	.	+	0	gene_id "GBI_02815"; transcript_id "GBI_02815-RD"; Parent "GBI_02815-RD"; gene_name "GBI_02815"; previous_transcript_id "GBI_02815-RD";
Scaffold12	maker	CDS	217592	217705	.	+	2	gene_id "GBI_02815"; transcript_id "GBI_02815-RD"; Parent "GBI_02815-RD"; gene_name "GBI_02815"; previous_transcript_id "GBI_02815-RD";
Scaffold12	maker	CDS	218493	218625	.	+	2	gene_id "GBI_02815"; transcript_id "GBI_02815-RD"; Parent "GBI_02815-RD"; gene_name "GBI_02815"; previous_transcript_id "GBI_02815-RD";
Scaffold12	maker	CDS	218815	218980	.	+	1	gene_id "GBI_02815"; transcript_id "GBI_02815-RD"; Parent "GBI_02815-RD"; gene_name "GBI_02815"; previous_transcript_id "GBI_02815-RD";
Scaffold12	AGAT	five_prime_UTR	203319	203519	.	+	.	gene_id "GBI_02815"; transcript_id "GBI_02815-RD"; Parent "GBI_02815-RD"; gene_name "GBI_02815"; previous_transcript_id "GBI_02815-RD";
Scaffold12	AGAT	five_prime_UTR	209172	209277	.	+	.	gene_id "GBI_02815"; transcript_id "GBI_02815-RD"; Parent "GBI_02815-RD"; gene_name "GBI_02815"; previous_transcript_id "GBI_02815-RD";
Scaffold12	AGAT	five_prime_UTR	211795	211839	.	+	.	gene_id "GBI_02815"; transcript_id "GBI_02815-RD"; Parent "GBI_02815-RD"; gene_name "GBI_02815"; previous_transcript_id "GBI_02815-RD";
Scaffold12	AGAT	three_prime_UTR	218981	219122	.	+	.	gene_id "GBI_02815"; transcript_id "GBI_02815-RD"; Parent "GBI_02815-RD"; gene_name "GBI_02815"; previous_transcript_id "GBI_02815-RD";
Scaffold12	AGAT	gene	221748	237320	.	+	.	gene_id "GBI_02816"; gene_name "GBI_02816";
Scaffold12	AGAT	transcript	221748	237320	.	+	.	gene_id "GBI_02816"; transcript_id "GBI_02816-RA"; Parent "GBI_02816"; gene_name "GBI_02816";
Scaffold12	maker	exon	221748	221972	.	+	.	gene_id "GBI_02816"; transcript_id "GBI_02816-RA"; Parent "GBI_02816-RA"; gene_name "GBI_02816";
Scaffold12	maker	exon	222537	222755	.	+	.	gene_id "GBI_02816"; transcript_id "GBI_02816-RA"; Parent "GBI_02816-RA"; gene_name "GBI_02816";
Scaffold12	maker	exon	229422	229581	.	+	.	gene_id "GBI_02816"; transcript_id "GBI_02816-RA"; Parent "GBI_02816-RA"; gene_name "GBI_02816";
Scaffold12	maker	exon	229733	229918	.	+	.	gene_id "GBI_02816"; transcript_id "GBI_02816-RA"; Parent "GBI_02816-RA"; gene_name "GBI_02816";
Scaffold12	maker	exon	232224	232423	.	+	.	gene_id "GBI_02816"; transcript_id "GBI_02816-RA"; Parent "GBI_02816-RA"; gene_name "GBI_02816";
Scaffold12	maker	exon	232615	232780	.	+	.	gene_id "GBI_02816"; transcript_id "GBI_02816-RA"; Parent "GBI_02816-RA"; gene_name "GBI_02816";
Scaffold12	maker	exon	234605	234777	.	+	.	gene_id "GBI_02816"; transcript_id "GBI_02816-RA"; Parent "GBI_02816-RA"; gene_name "GBI_02816";
Scaffold12	maker	exon	235083	235230	.	+	.	gene_id "GBI_02816"; transcript_id "GBI_02816-RA"; Parent "GBI_02816-RA"; gene_name "GBI_02816";
Scaffold12	maker	exon	235390	235522	.	+	.	gene_id "GBI_02816"; transcript_id "GBI_02816-RA"; Parent "GBI_02816-RA"; gene_name "GBI_02816";
Scaffold12	maker	exon	237044	237320	.	+	.	gene_id "GBI_02816"; transcript_id "GBI_02816-RA"; Parent "GBI_02816-RA"; gene_name "GBI_02816";
Scaffold12	maker	CDS	222618	222755	.	+	0	gene_id "GBI_02816"; transcript_id "GBI_02816-RA"; Parent "GBI_02816-RA"; gene_name "GBI_02816";
Scaffold12	maker	CDS	229422	229581	.	+	0	gene_id "GBI_02816"; transcript_id "GBI_02816-RA"; Parent "GBI_02816-RA"; gene_name "GBI_02816";
Scaffold12	maker	CDS	229733	229918	.	+	2	gene_id "GBI_02816"; transcript_id "GBI_02816-RA"; Parent "GBI_02816-RA"; gene_name "GBI_02816";
Scaffold12	maker	CDS	232224	232423	.	+	2	gene_id "GBI_02816"; transcript_id "GBI_02816-RA"; Parent "GBI_02816-RA"; gene_name "GBI_02816";
Scaffold12	maker	CDS	232615	232780	.	+	0	gene_id "GBI_02816"; transcript_id "GBI_02816-RA"; Parent "GBI_02816-RA"; gene_name "GBI_02816";
Scaffold12	maker	CDS	234605	234777	.	+	2	gene_id "GBI_02816"; transcript_id "GBI_02816-RA"; Parent "GBI_02816-RA"; gene_name "GBI_02816";
Scaffold12	maker	CDS	235083	235230	.	+	0	gene_id "GBI_02816"; transcript_id "GBI_02816-RA"; Parent "GBI_02816-RA"; gene_name "GBI_02816";
Scaffold12	maker	CDS	235390	235522	.	+	2	gene_id "GBI_02816"; transcript_id "GBI_02816-RA"; Parent "GBI_02816-RA"; gene_name "GBI_02816";
Scaffold12	maker	CDS	237044	237206	.	+	1	gene_id "GBI_02816"; transcript_id "GBI_02816-RA"; Parent "GBI_02816-RA"; gene_name "GBI_02816";
Scaffold12	AGAT	five_prime_UTR	221748	221972	.	+	.	gene_id "GBI_02816"; transcript_id "GBI_02816-RA"; Parent "GBI_02816-RA"; gene_name "GBI_02816";
Scaffold12	AGAT	five_prime_UTR	222537	222617	.	+	.	gene_id "GBI_02816"; transcript_id "GBI_02816-RA"; Parent "GBI_02816-RA"; gene_name "GBI_02816";
Scaffold12	AGAT	three_prime_UTR	237207	237320	.	+	.	gene_id "GBI_02816"; transcript_id "GBI_02816-RA"; Parent "GBI_02816-RA"; gene_name "GBI_02816";
Scaffold12	AGAT	transcript	221751	237320	.	+	.	gene_id "GBI_02816"; transcript_id "GBI_02816-RB"; Parent "GBI_02816"; gene_name "GBI_02816";
Scaffold12	maker	exon	221751	222076	.	+	.	gene_id "GBI_02816"; transcript_id "GBI_02816-RB"; Parent "GBI_02816-RB"; gene_name "GBI_02816"; previous_transcript_id "GBI_02816-RB";
Scaffold12	maker	exon	222158	222275	.	+	.	gene_id "GBI_02816"; transcript_id "GBI_02816-RB"; Parent "GBI_02816-RB"; gene_name "GBI_02816"; previous_transcript_id "GBI_02816-RB";
Scaffold12	maker	exon	222537	222755	.	+	.	gene_id "GBI_02816"; transcript_id "GBI_02816-RB"; Parent "GBI_02816-RB"; gene_name "GBI_02816"; previous_transcript_id "GBI_02816-RB";
Scaffold12	maker	exon	229422	229581	.	+	.	gene_id "GBI_02816"; transcript_id "GBI_02816-RB"; Parent "GBI_02816-RB"; gene_name "GBI_02816"; previous_transcript_id "GBI_02816-RB";
Scaffold12	maker	exon	229733	229918	.	+	.	gene_id "GBI_02816"; transcript_id "GBI_02816-RB"; Parent "GBI_02816-RB"; gene_name "GBI_02816"; previous_transcript_id "GBI_02816-RB";
Scaffold12	maker	exon	232224	232423	.	+	.	gene_id "GBI_02816"; transcript_id "GBI_02816-RB"; Parent "GBI_02816-RB"; gene_name "GBI_02816"; previous_transcript_id "GBI_02816-RB";
Scaffold12	maker	exon	232615	232780	.	+	.	gene_id "GBI_02816"; transcript_id "GBI_02816-RB"; Parent "GBI_02816-RB"; gene_name "GBI_02816"; previous_transcript_id "GBI_02816-RB";
Scaffold12	maker	exon	234605	234777	.	+	.	gene_id "GBI_02816"; transcript_id "GBI_02816-RB"; Parent "GBI_02816-RB"; gene_name "GBI_02816"; previous_transcript_id "GBI_02816-RB";
Scaffold12	maker	exon	235083	235230	.	+	.	gene_id "GBI_02816"; transcript_id "GBI_02816-RB"; Parent "GBI_02816-RB"; gene_name "GBI_02816"; previous_transcript_id "GBI_02816-RB";
Scaffold12	maker	exon	235390	235522	.	+	.	gene_id "GBI_02816"; transcript_id "GBI_02816-RB"; Parent "GBI_02816-RB"; gene_name "GBI_02816"; previous_transcript_id "GBI_02816-RB";
Scaffold12	maker	exon	237044	237320	.	+	.	gene_id "GBI_02816"; transcript_id "GBI_02816-RB"; Parent "GBI_02816-RB"; gene_name "GBI_02816"; previous_transcript_id "GBI_02816-RB";
Scaffold12	StringTie	transcript	221758	237320	.	+	.	gene_id "GBI_02816"; transcript_id "GBI_02816.3"; gene_name "GBI_02816"; oId "STRG.4183.5"; cmp_ref "GBI_02816-RB"; class_code "j"; tss_id "TSS3477";
Scaffold12	StringTie	exon	221758	221972	.	+	.	gene_id "GBI_02816"; transcript_id "GBI_02816.3"; exon_number "1";
Scaffold12	StringTie	exon	222158	222275	.	+	.	gene_id "GBI_02816"; transcript_id "GBI_02816.3"; exon_number "2";
Scaffold12	StringTie	exon	222537	222755	.	+	.	gene_id "GBI_02816"; transcript_id "GBI_02816.3"; exon_number "3";
Scaffold12	StringTie	exon	228496	228633	.	+	.	gene_id "GBI_02816"; transcript_id "GBI_02816.3"; exon_number "4";
Scaffold12	StringTie	exon	229422	229581	.	+	.	gene_id "GBI_02816"; transcript_id "GBI_02816.3"; exon_number "5";
Scaffold12	StringTie	exon	229733	229918	.	+	.	gene_id "GBI_02816"; transcript_id "GBI_02816.3"; exon_number "6";
Scaffold12	StringTie	exon	232224	232423	.	+	.	gene_id "GBI_02816"; transcript_id "GBI_02816.3"; exon_number "7";
Scaffold12	StringTie	exon	232615	232780	.	+	.	gene_id "GBI_02816"; transcript_id "GBI_02816.3"; exon_number "8";
Scaffold12	StringTie	exon	234605	234777	.	+	.	gene_id "GBI_02816"; transcript_id "GBI_02816.3"; exon_number "9";
Scaffold12	StringTie	exon	235083	235230	.	+	.	gene_id "GBI_02816"; transcript_id "GBI_02816.3"; exon_number "10";
Scaffold12	StringTie	exon	235390	235522	.	+	.	gene_id "GBI_02816"; transcript_id "GBI_02816.3"; exon_number "11";
Scaffold12	StringTie	exon	237044	237320	.	+	.	gene_id "GBI_02816"; transcript_id "GBI_02816.3"; exon_number "12";
Scaffold12	StringTie	transcript	221758	237320	.	+	.	gene_id "GBI_02816"; transcript_id "GBI_02816.4"; gene_name "GBI_02816"; oId "STRG.4183.4"; cmp_ref "GBI_02816-RB"; class_code "j"; tss_id "TSS3477";
Scaffold12	StringTie	exon	221758	222076	.	+	.	gene_id "GBI_02816"; transcript_id "GBI_02816.4"; exon_number "1";
Scaffold12	StringTie	exon	222158	222275	.	+	.	gene_id "GBI_02816"; transcript_id "GBI_02816.4"; exon_number "2";
Scaffold12	StringTie	exon	222537	222755	.	+	.	gene_id "GBI_02816"; transcript_id "GBI_02816.4"; exon_number "3";
Scaffold12	StringTie	exon	228496	228633	.	+	.	gene_id "GBI_02816"; transcript_id "GBI_02816.4"; exon_number "4";
Scaffold12	StringTie	exon	229422	229581	.	+	.	gene_id "GBI_02816"; transcript_id "GBI_02816.4"; exon_number "5";
Scaffold12	StringTie	exon	229733	229918	.	+	.	gene_id "GBI_02816"; transcript_id "GBI_02816.4"; exon_number "6";
Scaffold12	StringTie	exon	232224	232423	.	+	.	gene_id "GBI_02816"; transcript_id "GBI_02816.4"; exon_number "7";
Scaffold12	StringTie	exon	232615	232780	.	+	.	gene_id "GBI_02816"; transcript_id "GBI_02816.4"; exon_number "8";
Scaffold12	StringTie	exon	234605	234777	.	+	.	gene_id "GBI_02816"; transcript_id "GBI_02816.4"; exon_number "9";
Scaffold12	StringTie	exon	235083	235230	.	+	.	gene_id "GBI_02816"; transcript_id "GBI_02816.4"; exon_number "10";
Scaffold12	StringTie	exon	235390	235522	.	+	.	gene_id "GBI_02816"; transcript_id "GBI_02816.4"; exon_number "11";
Scaffold12	StringTie	exon	237044	237320	.	+	.	gene_id "GBI_02816"; transcript_id "GBI_02816.4"; exon_number "12";
Scaffold12	StringTie	transcript	221758	237320	.	+	.	gene_id "GBI_02816"; transcript_id "GBI_02816.5"; gene_name "GBI_02816"; oId "STRG.4183.3"; cmp_ref "GBI_02816-RA"; class_code "j"; tss_id "TSS3477";
Scaffold12	StringTie	exon	221758	221972	.	+	.	gene_id "GBI_02816"; transcript_id "GBI_02816.5"; exon_number "1";
Scaffold12	StringTie	exon	222537	222755	.	+	.	gene_id "GBI_02816"; transcript_id "GBI_02816.5"; exon_number "2";
Scaffold12	StringTie	exon	228496	228633	.	+	.	gene_id "GBI_02816"; transcript_id "GBI_02816.5"; exon_number "3";
Scaffold12	StringTie	exon	229422	229581	.	+	.	gene_id "GBI_02816"; transcript_id "GBI_02816.5"; exon_number "4";
Scaffold12	StringTie	exon	229733	229918	.	+	.	gene_id "GBI_02816"; transcript_id "GBI_02816.5"; exon_number "5";
Scaffold12	StringTie	exon	232224	232423	.	+	.	gene_id "GBI_02816"; transcript_id "GBI_02816.5"; exon_number "6";
Scaffold12	StringTie	exon	232615	232780	.	+	.	gene_id "GBI_02816"; transcript_id "GBI_02816.5"; exon_number "7";
Scaffold12	StringTie	exon	234605	234777	.	+	.	gene_id "GBI_02816"; transcript_id "GBI_02816.5"; exon_number "8";
Scaffold12	StringTie	exon	235083	235230	.	+	.	gene_id "GBI_02816"; transcript_id "GBI_02816.5"; exon_number "9";
Scaffold12	StringTie	exon	235390	235522	.	+	.	gene_id "GBI_02816"; transcript_id "GBI_02816.5"; exon_number "10";
Scaffold12	StringTie	exon	237044	237320	.	+	.	gene_id "GBI_02816"; transcript_id "GBI_02816.5"; exon_number "11";
Scaffold12	StringTie	transcript	222826	237320	.	+	.	gene_id "GBI_02816"; transcript_id "GBI_02816.6"; gene_name "GBI_02816"; oId "STRG.4183.6"; cmp_ref "GBI_02816-RA"; class_code "j"; tss_id "TSS3478";
Scaffold12	StringTie	exon	222826	222945	.	+	.	gene_id "GBI_02816"; transcript_id "GBI_02816.6"; exon_number "1";
Scaffold12	StringTie	exon	228496	228633	.	+	.	gene_id "GBI_02816"; transcript_id "GBI_02816.6"; exon_number "2";
Scaffold12	StringTie	exon	229422	229581	.	+	.	gene_id "GBI_02816"; transcript_id "GBI_02816.6"; exon_number "3";
Scaffold12	StringTie	exon	229733	229918	.	+	.	gene_id "GBI_02816"; transcript_id "GBI_02816.6"; exon_number "4";
Scaffold12	StringTie	exon	232224	232423	.	+	.	gene_id "GBI_02816"; transcript_id "GBI_02816.6"; exon_number "5";
Scaffold12	StringTie	exon	232615	232780	.	+	.	gene_id "GBI_02816"; transcript_id "GBI_02816.6"; exon_number "6";
Scaffold12	StringTie	exon	234605	234777	.	+	.	gene_id "GBI_02816"; transcript_id "GBI_02816.6"; exon_number "7";
Scaffold12	StringTie	exon	235083	235230	.	+	.	gene_id "GBI_02816"; transcript_id "GBI_02816.6"; exon_number "8";
Scaffold12	StringTie	exon	235390	235522	.	+	.	gene_id "GBI_02816"; transcript_id "GBI_02816.6"; exon_number "9";
Scaffold12	StringTie	exon	237044	237320	.	+	.	gene_id "GBI_02816"; transcript_id "GBI_02816.6"; exon_number "10";
Scaffold12	StringTie	transcript	236138	237320	.	+	.	gene_id "GBI_02816"; transcript_id "GBI_02816.7"; gene_name "GBI_02816"; oId "STRG.4183.7"; cmp_ref "GBI_02816-RA"; class_code "j"; tss_id "TSS3479";
Scaffold12	StringTie	exon	236138	236688	.	+	.	gene_id "GBI_02816"; transcript_id "GBI_02816.7"; exon_number "1";
Scaffold12	StringTie	exon	237044	237320	.	+	.	gene_id "GBI_02816"; transcript_id "GBI_02816.7"; exon_number "2";
Scaffold12	maker	CDS	222618	222755	.	+	0	gene_id "GBI_02816"; transcript_id "GBI_02816-RB"; Parent "GBI_02816-RB"; gene_name "GBI_02816"; previous_transcript_id "GBI_02816-RB";
Scaffold12	maker	CDS	229422	229581	.	+	0	gene_id "GBI_02816"; transcript_id "GBI_02816-RB"; Parent "GBI_02816-RB"; gene_name "GBI_02816"; previous_transcript_id "GBI_02816-RB";
Scaffold12	maker	CDS	229733	229918	.	+	2	gene_id "GBI_02816"; transcript_id "GBI_02816-RB"; Parent "GBI_02816-RB"; gene_name "GBI_02816"; previous_transcript_id "GBI_02816-RB";
Scaffold12	maker	CDS	232224	232423	.	+	2	gene_id "GBI_02816"; transcript_id "GBI_02816-RB"; Parent "GBI_02816-RB"; gene_name "GBI_02816"; previous_transcript_id "GBI_02816-RB";
Scaffold12	maker	CDS	232615	232780	.	+	0	gene_id "GBI_02816"; transcript_id "GBI_02816-RB"; Parent "GBI_02816-RB"; gene_name "GBI_02816"; previous_transcript_id "GBI_02816-RB";
Scaffold12	maker	CDS	234605	234777	.	+	2	gene_id "GBI_02816"; transcript_id "GBI_02816-RB"; Parent "GBI_02816-RB"; gene_name "GBI_02816"; previous_transcript_id "GBI_02816-RB";
Scaffold12	maker	CDS	235083	235230	.	+	0	gene_id "GBI_02816"; transcript_id "GBI_02816-RB"; Parent "GBI_02816-RB"; gene_name "GBI_02816"; previous_transcript_id "GBI_02816-RB";
Scaffold12	maker	CDS	235390	235522	.	+	2	gene_id "GBI_02816"; transcript_id "GBI_02816-RB"; Parent "GBI_02816-RB"; gene_name "GBI_02816"; previous_transcript_id "GBI_02816-RB";
Scaffold12	maker	CDS	237044	237206	.	+	1	gene_id "GBI_02816"; transcript_id "GBI_02816-RB"; Parent "GBI_02816-RB"; gene_name "GBI_02816"; previous_transcript_id "GBI_02816-RB";
Scaffold12	AGAT	five_prime_UTR	221751	222076	.	+	.	gene_id "GBI_02816"; transcript_id "GBI_02816-RB"; Parent "GBI_02816-RB"; gene_name "GBI_02816"; previous_transcript_id "GBI_02816-RB";
Scaffold12	AGAT	five_prime_UTR	222158	222275	.	+	.	gene_id "GBI_02816"; transcript_id "GBI_02816-RB"; Parent "GBI_02816-RB"; gene_name "GBI_02816"; previous_transcript_id "GBI_02816-RB";
Scaffold12	AGAT	five_prime_UTR	222537	222617	.	+	.	gene_id "GBI_02816"; transcript_id "GBI_02816-RB"; Parent "GBI_02816-RB"; gene_name "GBI_02816"; previous_transcript_id "GBI_02816-RB";
Scaffold12	AGAT	three_prime_UTR	237207	237320	.	+	.	gene_id "GBI_02816"; transcript_id "GBI_02816-RB"; Parent "GBI_02816-RB"; gene_name "GBI_02816"; previous_transcript_id "GBI_02816-RB";
Scaffold12	AGAT	gene	238488	257177	.	+	.	gene_id "GBI_02817"; gene_name "GBI_02817";
Scaffold12	AGAT	transcript	238488	257177	.	+	.	gene_id "GBI_02817"; transcript_id "GBI_02817-RA"; Parent "GBI_02817"; gene_name "GBI_02817";
Scaffold12	maker	exon	238488	238675	.	+	.	gene_id "GBI_02817"; transcript_id "GBI_02817-RA"; Parent "GBI_02817-RA"; gene_name "GBI_02817";
Scaffold12	maker	exon	239694	239916	.	+	.	gene_id "GBI_02817"; transcript_id "GBI_02817-RA"; Parent "GBI_02817-RA"; gene_name "GBI_02817";
Scaffold12	maker	exon	240146	240283	.	+	.	gene_id "GBI_02817"; transcript_id "GBI_02817-RA"; Parent "GBI_02817-RA"; gene_name "GBI_02817";
Scaffold12	maker	exon	240601	240757	.	+	.	gene_id "GBI_02817"; transcript_id "GBI_02817-RA"; Parent "GBI_02817-RA"; gene_name "GBI_02817";
Scaffold12	maker	exon	241573	241758	.	+	.	gene_id "GBI_02817"; transcript_id "GBI_02817-RA"; Parent "GBI_02817-RA"; gene_name "GBI_02817";
Scaffold12	maker	exon	249216	249415	.	+	.	gene_id "GBI_02817"; transcript_id "GBI_02817-RA"; Parent "GBI_02817-RA"; gene_name "GBI_02817";
Scaffold12	maker	exon	249574	249739	.	+	.	gene_id "GBI_02817"; transcript_id "GBI_02817-RA"; Parent "GBI_02817-RA"; gene_name "GBI_02817";
Scaffold12	maker	exon	251050	251222	.	+	.	gene_id "GBI_02817"; transcript_id "GBI_02817-RA"; Parent "GBI_02817-RA"; gene_name "GBI_02817";
Scaffold12	maker	exon	251687	251834	.	+	.	gene_id "GBI_02817"; transcript_id "GBI_02817-RA"; Parent "GBI_02817-RA"; gene_name "GBI_02817";
Scaffold12	maker	exon	255502	255634	.	+	.	gene_id "GBI_02817"; transcript_id "GBI_02817-RA"; Parent "GBI_02817-RA"; gene_name "GBI_02817";
Scaffold12	maker	exon	255843	257177	.	+	.	gene_id "GBI_02817"; transcript_id "GBI_02817-RA"; Parent "GBI_02817-RA"; gene_name "GBI_02817";
Scaffold12	maker	CDS	239779	239916	.	+	0	gene_id "GBI_02817"; transcript_id "GBI_02817-RA"; Parent "GBI_02817-RA"; gene_name "GBI_02817";
Scaffold12	maker	CDS	240146	240283	.	+	0	gene_id "GBI_02817"; transcript_id "GBI_02817-RA"; Parent "GBI_02817-RA"; gene_name "GBI_02817";
Scaffold12	maker	CDS	240601	240757	.	+	0	gene_id "GBI_02817"; transcript_id "GBI_02817-RA"; Parent "GBI_02817-RA"; gene_name "GBI_02817";
Scaffold12	maker	CDS	241573	241758	.	+	2	gene_id "GBI_02817"; transcript_id "GBI_02817-RA"; Parent "GBI_02817-RA"; gene_name "GBI_02817";
Scaffold12	maker	CDS	249216	249415	.	+	2	gene_id "GBI_02817"; transcript_id "GBI_02817-RA"; Parent "GBI_02817-RA"; gene_name "GBI_02817";
Scaffold12	maker	CDS	249574	249739	.	+	0	gene_id "GBI_02817"; transcript_id "GBI_02817-RA"; Parent "GBI_02817-RA"; gene_name "GBI_02817";
Scaffold12	maker	CDS	251050	251222	.	+	2	gene_id "GBI_02817"; transcript_id "GBI_02817-RA"; Parent "GBI_02817-RA"; gene_name "GBI_02817";
Scaffold12	maker	CDS	251687	251834	.	+	0	gene_id "GBI_02817"; transcript_id "GBI_02817-RA"; Parent "GBI_02817-RA"; gene_name "GBI_02817";
Scaffold12	maker	CDS	255502	255634	.	+	2	gene_id "GBI_02817"; transcript_id "GBI_02817-RA"; Parent "GBI_02817-RA"; gene_name "GBI_02817";
Scaffold12	maker	CDS	255843	256005	.	+	1	gene_id "GBI_02817"; transcript_id "GBI_02817-RA"; Parent "GBI_02817-RA"; gene_name "GBI_02817";
Scaffold12	AGAT	five_prime_UTR	238488	238675	.	+	.	gene_id "GBI_02817"; transcript_id "GBI_02817-RA"; Parent "GBI_02817-RA"; gene_name "GBI_02817";
Scaffold12	AGAT	five_prime_UTR	239694	239778	.	+	.	gene_id "GBI_02817"; transcript_id "GBI_02817-RA"; Parent "GBI_02817-RA"; gene_name "GBI_02817";
Scaffold12	AGAT	three_prime_UTR	256006	257177	.	+	.	gene_id "GBI_02817"; transcript_id "GBI_02817-RA"; Parent "GBI_02817-RA"; gene_name "GBI_02817";
Scaffold12	AGAT	transcript	239598	257177	.	+	.	gene_id "GBI_02817"; transcript_id "GBI_02817-RB"; Parent "GBI_02817"; gene_name "GBI_02817";
Scaffold12	maker	exon	239598	239916	.	+	.	gene_id "GBI_02817"; transcript_id "GBI_02817-RB"; Parent "GBI_02817-RB"; gene_name "GBI_02817"; previous_transcript_id "GBI_02817-RB";
Scaffold12	maker	exon	240146	240283	.	+	.	gene_id "GBI_02817"; transcript_id "GBI_02817-RB"; Parent "GBI_02817-RB"; gene_name "GBI_02817"; previous_transcript_id "GBI_02817-RB";
Scaffold12	maker	exon	240601	240757	.	+	.	gene_id "GBI_02817"; transcript_id "GBI_02817-RB"; Parent "GBI_02817-RB"; gene_name "GBI_02817"; previous_transcript_id "GBI_02817-RB";
Scaffold12	maker	exon	241573	241758	.	+	.	gene_id "GBI_02817"; transcript_id "GBI_02817-RB"; Parent "GBI_02817-RB"; gene_name "GBI_02817"; previous_transcript_id "GBI_02817-RB";
Scaffold12	maker	exon	249216	249415	.	+	.	gene_id "GBI_02817"; transcript_id "GBI_02817-RB"; Parent "GBI_02817-RB"; gene_name "GBI_02817"; previous_transcript_id "GBI_02817-RB";
Scaffold12	maker	exon	249574	249739	.	+	.	gene_id "GBI_02817"; transcript_id "GBI_02817-RB"; Parent "GBI_02817-RB"; gene_name "GBI_02817"; previous_transcript_id "GBI_02817-RB";
Scaffold12	maker	exon	251050	251222	.	+	.	gene_id "GBI_02817"; transcript_id "GBI_02817-RB"; Parent "GBI_02817-RB"; gene_name "GBI_02817"; previous_transcript_id "GBI_02817-RB";
Scaffold12	maker	exon	251687	251834	.	+	.	gene_id "GBI_02817"; transcript_id "GBI_02817-RB"; Parent "GBI_02817-RB"; gene_name "GBI_02817"; previous_transcript_id "GBI_02817-RB";
Scaffold12	maker	exon	255502	255634	.	+	.	gene_id "GBI_02817"; transcript_id "GBI_02817-RB"; Parent "GBI_02817-RB"; gene_name "GBI_02817"; previous_transcript_id "GBI_02817-RB";
Scaffold12	maker	exon	255843	257177	.	+	.	gene_id "GBI_02817"; transcript_id "GBI_02817-RB"; Parent "GBI_02817-RB"; gene_name "GBI_02817"; previous_transcript_id "GBI_02817-RB";
Scaffold12	maker	CDS	239779	239916	.	+	0	gene_id "GBI_02817"; transcript_id "GBI_02817-RB"; Parent "GBI_02817-RB"; gene_name "GBI_02817"; previous_transcript_id "GBI_02817-RB";
Scaffold12	maker	CDS	240146	240283	.	+	0	gene_id "GBI_02817"; transcript_id "GBI_02817-RB"; Parent "GBI_02817-RB"; gene_name "GBI_02817"; previous_transcript_id "GBI_02817-RB";
Scaffold12	maker	CDS	240601	240757	.	+	0	gene_id "GBI_02817"; transcript_id "GBI_02817-RB"; Parent "GBI_02817-RB"; gene_name "GBI_02817"; previous_transcript_id "GBI_02817-RB";
Scaffold12	maker	CDS	241573	241758	.	+	2	gene_id "GBI_02817"; transcript_id "GBI_02817-RB"; Parent "GBI_02817-RB"; gene_name "GBI_02817"; previous_transcript_id "GBI_02817-RB";
Scaffold12	maker	CDS	249216	249415	.	+	2	gene_id "GBI_02817"; transcript_id "GBI_02817-RB"; Parent "GBI_02817-RB"; gene_name "GBI_02817"; previous_transcript_id "GBI_02817-RB";
Scaffold12	maker	CDS	249574	249739	.	+	0	gene_id "GBI_02817"; transcript_id "GBI_02817-RB"; Parent "GBI_02817-RB"; gene_name "GBI_02817"; previous_transcript_id "GBI_02817-RB";
Scaffold12	maker	CDS	251050	251222	.	+	2	gene_id "GBI_02817"; transcript_id "GBI_02817-RB"; Parent "GBI_02817-RB"; gene_name "GBI_02817"; previous_transcript_id "GBI_02817-RB";
Scaffold12	maker	CDS	251687	251834	.	+	0	gene_id "GBI_02817"; transcript_id "GBI_02817-RB"; Parent "GBI_02817-RB"; gene_name "GBI_02817"; previous_transcript_id "GBI_02817-RB";
Scaffold12	maker	CDS	255502	255634	.	+	2	gene_id "GBI_02817"; transcript_id "GBI_02817-RB"; Parent "GBI_02817-RB"; gene_name "GBI_02817"; previous_transcript_id "GBI_02817-RB";
Scaffold12	maker	CDS	255843	256005	.	+	1	gene_id "GBI_02817"; transcript_id "GBI_02817-RB"; Parent "GBI_02817-RB"; gene_name "GBI_02817"; previous_transcript_id "GBI_02817-RB";
Scaffold12	AGAT	five_prime_UTR	239598	239778	.	+	.	gene_id "GBI_02817"; transcript_id "GBI_02817-RB"; Parent "GBI_02817-RB"; gene_name "GBI_02817"; previous_transcript_id "GBI_02817-RB";
Scaffold12	AGAT	three_prime_UTR	256006	257177	.	+	.	gene_id "GBI_02817"; transcript_id "GBI_02817-RB"; Parent "GBI_02817-RB"; gene_name "GBI_02817"; previous_transcript_id "GBI_02817-RB";
Scaffold12	AGAT	gene	268692	294731	.	-	.	gene_id "GBI_02818"; gene_name "GBI_02818";
Scaffold12	StringTie	transcript	268692	291360	.	-	.	gene_id "GBI_02818"; transcript_id "GBI_02818.1"; gene_name "GBI_02818"; oId "STRG.4186.2"; cmp_ref "GBI_02818-RA"; class_code "j"; tss_id "TSS3584";
Scaffold12	StringTie	exon	268692	274549	.	-	.	gene_id "GBI_02818"; transcript_id "GBI_02818.1"; exon_number "1";
Scaffold12	StringTie	exon	275149	275279	.	-	.	gene_id "GBI_02818"; transcript_id "GBI_02818.1"; exon_number "2";
Scaffold12	StringTie	exon	277980	278310	.	-	.	gene_id "GBI_02818"; transcript_id "GBI_02818.1"; exon_number "3";
Scaffold12	StringTie	exon	278458	278682	.	-	.	gene_id "GBI_02818"; transcript_id "GBI_02818.1"; exon_number "4";
Scaffold12	StringTie	exon	278760	278987	.	-	.	gene_id "GBI_02818"; transcript_id "GBI_02818.1"; exon_number "5";
Scaffold12	StringTie	exon	279135	279361	.	-	.	gene_id "GBI_02818"; transcript_id "GBI_02818.1"; exon_number "6";
Scaffold12	StringTie	exon	279449	279585	.	-	.	gene_id "GBI_02818"; transcript_id "GBI_02818.1"; exon_number "7";
Scaffold12	StringTie	exon	279707	279829	.	-	.	gene_id "GBI_02818"; transcript_id "GBI_02818.1"; exon_number "8";
Scaffold12	StringTie	exon	280407	280672	.	-	.	gene_id "GBI_02818"; transcript_id "GBI_02818.1"; exon_number "9";
Scaffold12	StringTie	exon	282851	282985	.	-	.	gene_id "GBI_02818"; transcript_id "GBI_02818.1"; exon_number "10";
Scaffold12	StringTie	exon	283181	283331	.	-	.	gene_id "GBI_02818"; transcript_id "GBI_02818.1"; exon_number "11";
Scaffold12	StringTie	exon	284434	284891	.	-	.	gene_id "GBI_02818"; transcript_id "GBI_02818.1"; exon_number "12";
Scaffold12	StringTie	exon	285068	285239	.	-	.	gene_id "GBI_02818"; transcript_id "GBI_02818.1"; exon_number "13";
Scaffold12	StringTie	exon	285419	285597	.	-	.	gene_id "GBI_02818"; transcript_id "GBI_02818.1"; exon_number "14";
Scaffold12	StringTie	exon	291301	291360	.	-	.	gene_id "GBI_02818"; transcript_id "GBI_02818.1"; exon_number "15";
Scaffold12	AGAT	transcript	272033	294731	.	-	.	gene_id "GBI_02818"; transcript_id "GBI_02818-RA"; Parent "GBI_02818"; gene_name "GBI_02818";
Scaffold12	maker	exon	272033	274549	.	-	.	gene_id "GBI_02818"; transcript_id "GBI_02818-RA"; Parent "GBI_02818-RA"; gene_name "GBI_02818";
Scaffold12	maker	exon	275149	275411	.	-	.	gene_id "GBI_02818"; transcript_id "GBI_02818-RA"; Parent "GBI_02818-RA"; gene_name "GBI_02818";
Scaffold12	maker	exon	277980	278310	.	-	.	gene_id "GBI_02818"; transcript_id "GBI_02818-RA"; Parent "GBI_02818-RA"; gene_name "GBI_02818";
Scaffold12	maker	exon	278458	278682	.	-	.	gene_id "GBI_02818"; transcript_id "GBI_02818-RA"; Parent "GBI_02818-RA"; gene_name "GBI_02818";
Scaffold12	maker	exon	278760	278987	.	-	.	gene_id "GBI_02818"; transcript_id "GBI_02818-RA"; Parent "GBI_02818-RA"; gene_name "GBI_02818";
Scaffold12	maker	exon	279135	279361	.	-	.	gene_id "GBI_02818"; transcript_id "GBI_02818-RA"; Parent "GBI_02818-RA"; gene_name "GBI_02818";
Scaffold12	maker	exon	279449	279585	.	-	.	gene_id "GBI_02818"; transcript_id "GBI_02818-RA"; Parent "GBI_02818-RA"; gene_name "GBI_02818";
Scaffold12	maker	exon	279707	279829	.	-	.	gene_id "GBI_02818"; transcript_id "GBI_02818-RA"; Parent "GBI_02818-RA"; gene_name "GBI_02818";
Scaffold12	maker	exon	280407	280672	.	-	.	gene_id "GBI_02818"; transcript_id "GBI_02818-RA"; Parent "GBI_02818-RA"; gene_name "GBI_02818";
Scaffold12	maker	exon	282851	282985	.	-	.	gene_id "GBI_02818"; transcript_id "GBI_02818-RA"; Parent "GBI_02818-RA"; gene_name "GBI_02818";
Scaffold12	maker	exon	283181	283331	.	-	.	gene_id "GBI_02818"; transcript_id "GBI_02818-RA"; Parent "GBI_02818-RA"; gene_name "GBI_02818";
Scaffold12	maker	exon	284434	284891	.	-	.	gene_id "GBI_02818"; transcript_id "GBI_02818-RA"; Parent "GBI_02818-RA"; gene_name "GBI_02818";
Scaffold12	maker	exon	285068	285239	.	-	.	gene_id "GBI_02818"; transcript_id "GBI_02818-RA"; Parent "GBI_02818-RA"; gene_name "GBI_02818";
Scaffold12	maker	exon	285419	285597	.	-	.	gene_id "GBI_02818"; transcript_id "GBI_02818-RA"; Parent "GBI_02818-RA"; gene_name "GBI_02818";
Scaffold12	maker	exon	291301	291546	.	-	.	gene_id "GBI_02818"; transcript_id "GBI_02818-RA"; Parent "GBI_02818-RA"; gene_name "GBI_02818";
Scaffold12	maker	exon	293677	293808	.	-	.	gene_id "GBI_02818"; transcript_id "GBI_02818-RA"; Parent "GBI_02818-RA"; gene_name "GBI_02818";
Scaffold12	maker	exon	294468	294731	.	-	.	gene_id "GBI_02818"; transcript_id "GBI_02818-RA"; Parent "GBI_02818-RA"; gene_name "GBI_02818";
Scaffold12	StringTie	transcript	276206	291360	.	-	.	gene_id "GBI_02818"; transcript_id "GBI_02818.3"; gene_name "GBI_02818"; oId "STRG.4186.3"; cmp_ref "GBI_02818-RA"; class_code "j"; tss_id "TSS3584";
Scaffold12	StringTie	exon	276206	277103	.	-	.	gene_id "GBI_02818"; transcript_id "GBI_02818.3"; exon_number "1";
Scaffold12	StringTie	exon	277980	278310	.	-	.	gene_id "GBI_02818"; transcript_id "GBI_02818.3"; exon_number "2";
Scaffold12	StringTie	exon	278458	278682	.	-	.	gene_id "GBI_02818"; transcript_id "GBI_02818.3"; exon_number "3";
Scaffold12	StringTie	exon	278760	278987	.	-	.	gene_id "GBI_02818"; transcript_id "GBI_02818.3"; exon_number "4";
Scaffold12	StringTie	exon	279135	279361	.	-	.	gene_id "GBI_02818"; transcript_id "GBI_02818.3"; exon_number "5";
Scaffold12	StringTie	exon	279449	279585	.	-	.	gene_id "GBI_02818"; transcript_id "GBI_02818.3"; exon_number "6";
Scaffold12	StringTie	exon	279707	279829	.	-	.	gene_id "GBI_02818"; transcript_id "GBI_02818.3"; exon_number "7";
Scaffold12	StringTie	exon	280407	280672	.	-	.	gene_id "GBI_02818"; transcript_id "GBI_02818.3"; exon_number "8";
Scaffold12	StringTie	exon	282851	282985	.	-	.	gene_id "GBI_02818"; transcript_id "GBI_02818.3"; exon_number "9";
Scaffold12	StringTie	exon	283181	283331	.	-	.	gene_id "GBI_02818"; transcript_id "GBI_02818.3"; exon_number "10";
Scaffold12	StringTie	exon	284434	284891	.	-	.	gene_id "GBI_02818"; transcript_id "GBI_02818.3"; exon_number "11";
Scaffold12	StringTie	exon	285068	285239	.	-	.	gene_id "GBI_02818"; transcript_id "GBI_02818.3"; exon_number "12";
Scaffold12	StringTie	exon	285419	285597	.	-	.	gene_id "GBI_02818"; transcript_id "GBI_02818.3"; exon_number "13";
Scaffold12	StringTie	exon	291301	291360	.	-	.	gene_id "GBI_02818"; transcript_id "GBI_02818.3"; exon_number "14";
Scaffold12	StringTie	transcript	293659	294543	.	-	.	gene_id "GBI_02818"; transcript_id "GBI_02818.4"; gene_name "GBI_02818"; oId "STRG.4187.1"; cmp_ref "GBI_02818-RA"; class_code "j"; tss_id "TSS3585";
Scaffold12	StringTie	exon	293659	293808	.	-	.	gene_id "GBI_02818"; transcript_id "GBI_02818.4"; exon_number "1";
Scaffold12	StringTie	exon	294468	294543	.	-	.	gene_id "GBI_02818"; transcript_id "GBI_02818.4"; exon_number "2";
Scaffold12	maker	CDS	272033	274549	.	-	0	gene_id "GBI_02818"; transcript_id "GBI_02818-RA"; Parent "GBI_02818-RA"; gene_name "GBI_02818";
Scaffold12	maker	CDS	275149	275411	.	-	2	gene_id "GBI_02818"; transcript_id "GBI_02818-RA"; Parent "GBI_02818-RA"; gene_name "GBI_02818";
Scaffold12	maker	CDS	277980	278310	.	-	0	gene_id "GBI_02818"; transcript_id "GBI_02818-RA"; Parent "GBI_02818-RA"; gene_name "GBI_02818";
Scaffold12	maker	CDS	278458	278682	.	-	0	gene_id "GBI_02818"; transcript_id "GBI_02818-RA"; Parent "GBI_02818-RA"; gene_name "GBI_02818";
Scaffold12	maker	CDS	278760	278987	.	-	0	gene_id "GBI_02818"; transcript_id "GBI_02818-RA"; Parent "GBI_02818-RA"; gene_name "GBI_02818";
Scaffold12	maker	CDS	279135	279361	.	-	2	gene_id "GBI_02818"; transcript_id "GBI_02818-RA"; Parent "GBI_02818-RA"; gene_name "GBI_02818";
Scaffold12	maker	CDS	279449	279585	.	-	1	gene_id "GBI_02818"; transcript_id "GBI_02818-RA"; Parent "GBI_02818-RA"; gene_name "GBI_02818";
Scaffold12	maker	CDS	279707	279829	.	-	1	gene_id "GBI_02818"; transcript_id "GBI_02818-RA"; Parent "GBI_02818-RA"; gene_name "GBI_02818";
Scaffold12	maker	CDS	280407	280672	.	-	0	gene_id "GBI_02818"; transcript_id "GBI_02818-RA"; Parent "GBI_02818-RA"; gene_name "GBI_02818";
Scaffold12	maker	CDS	282851	282985	.	-	0	gene_id "GBI_02818"; transcript_id "GBI_02818-RA"; Parent "GBI_02818-RA"; gene_name "GBI_02818";
Scaffold12	maker	CDS	283181	283331	.	-	1	gene_id "GBI_02818"; transcript_id "GBI_02818-RA"; Parent "GBI_02818-RA"; gene_name "GBI_02818";
Scaffold12	maker	CDS	284434	284891	.	-	0	gene_id "GBI_02818"; transcript_id "GBI_02818-RA"; Parent "GBI_02818-RA"; gene_name "GBI_02818";
Scaffold12	maker	CDS	285068	285239	.	-	1	gene_id "GBI_02818"; transcript_id "GBI_02818-RA"; Parent "GBI_02818-RA"; gene_name "GBI_02818";
Scaffold12	maker	CDS	285419	285597	.	-	0	gene_id "GBI_02818"; transcript_id "GBI_02818-RA"; Parent "GBI_02818-RA"; gene_name "GBI_02818";
Scaffold12	maker	CDS	291301	291546	.	-	0	gene_id "GBI_02818"; transcript_id "GBI_02818-RA"; Parent "GBI_02818-RA"; gene_name "GBI_02818";
Scaffold12	maker	CDS	293677	293808	.	-	0	gene_id "GBI_02818"; transcript_id "GBI_02818-RA"; Parent "GBI_02818-RA"; gene_name "GBI_02818";
Scaffold12	maker	CDS	294468	294731	.	-	0	gene_id "GBI_02818"; transcript_id "GBI_02818-RA"; Parent "GBI_02818-RA"; gene_name "GBI_02818";
Scaffold12	AGAT	gene	298312	386920	.	-	.	gene_id "GBI_02819"; gene_name "GBI_02819";
Scaffold12	StringTie	transcript	298312	386920	.	-	.	gene_id "GBI_02819"; transcript_id "GBI_02819.1"; gene_name "GBI_02819"; oId "STRG.4188.1"; cmp_ref "GBI_02819-RA"; class_code "j"; tss_id "TSS3586";
Scaffold12	StringTie	exon	298312	298494	.	-	.	gene_id "GBI_02819"; transcript_id "GBI_02819.1"; exon_number "1";
Scaffold12	StringTie	exon	309614	309712	.	-	.	gene_id "GBI_02819"; transcript_id "GBI_02819.1"; exon_number "2";
Scaffold12	StringTie	exon	342254	342403	.	-	.	gene_id "GBI_02819"; transcript_id "GBI_02819.1"; exon_number "3";
Scaffold12	StringTie	exon	386747	386920	.	-	.	gene_id "GBI_02819"; transcript_id "GBI_02819.1"; exon_number "4";
Scaffold12	AGAT	transcript	298312	386920	.	-	.	gene_id "GBI_02819"; transcript_id "GBI_02819-RA"; Parent "GBI_02819"; gene_name "GBI_02819";
Scaffold12	maker	exon	298312	298494	.	-	.	gene_id "GBI_02819"; transcript_id "GBI_02819-RA"; Parent "GBI_02819-RA"; gene_name "GBI_02819";
Scaffold12	maker	exon	299888	299998	.	-	.	gene_id "GBI_02819"; transcript_id "GBI_02819-RA"; Parent "GBI_02819-RA"; gene_name "GBI_02819";
Scaffold12	maker	exon	309614	309712	.	-	.	gene_id "GBI_02819"; transcript_id "GBI_02819-RA"; Parent "GBI_02819-RA"; gene_name "GBI_02819";
Scaffold12	maker	exon	342254	342403	.	-	.	gene_id "GBI_02819"; transcript_id "GBI_02819-RA"; Parent "GBI_02819-RA"; gene_name "GBI_02819";
Scaffold12	maker	exon	386747	386920	.	-	.	gene_id "GBI_02819"; transcript_id "GBI_02819-RA"; Parent "GBI_02819-RA"; gene_name "GBI_02819";
Scaffold12	AGAT	transcript	298312	386920	.	-	.	gene_id "GBI_02819"; transcript_id "GBI_02819-RB"; Parent "GBI_02819"; gene_name "GBI_02819";
Scaffold12	maker	exon	298312	298494	.	-	.	gene_id "GBI_02819"; transcript_id "GBI_02819-RB"; Parent "GBI_02819-RB"; gene_name "GBI_02819"; previous_transcript_id "GBI_02819-RB";
Scaffold12	maker	exon	299888	299998	.	-	.	gene_id "GBI_02819"; transcript_id "GBI_02819-RB"; Parent "GBI_02819-RB"; gene_name "GBI_02819"; previous_transcript_id "GBI_02819-RB";
Scaffold12	maker	exon	309614	309727	.	-	.	gene_id "GBI_02819"; transcript_id "GBI_02819-RB"; Parent "GBI_02819-RB"; gene_name "GBI_02819"; previous_transcript_id "GBI_02819-RB";
Scaffold12	maker	exon	342254	342403	.	-	.	gene_id "GBI_02819"; transcript_id "GBI_02819-RB"; Parent "GBI_02819-RB"; gene_name "GBI_02819"; previous_transcript_id "GBI_02819-RB";
Scaffold12	maker	exon	386747	386920	.	-	.	gene_id "GBI_02819"; transcript_id "GBI_02819-RB"; Parent "GBI_02819-RB"; gene_name "GBI_02819"; previous_transcript_id "GBI_02819-RB";
Scaffold12	AGAT	transcript	298312	386920	.	-	.	gene_id "GBI_02819"; transcript_id "GBI_02819-RC"; Parent "GBI_02819"; gene_name "GBI_02819";
Scaffold12	maker	exon	298312	298494	.	-	.	gene_id "GBI_02819"; transcript_id "GBI_02819-RC"; Parent "GBI_02819-RC"; gene_name "GBI_02819"; previous_transcript_id "GBI_02819-RC";
Scaffold12	maker	exon	309614	309727	.	-	.	gene_id "GBI_02819"; transcript_id "GBI_02819-RC"; Parent "GBI_02819-RC"; gene_name "GBI_02819"; previous_transcript_id "GBI_02819-RC";
Scaffold12	maker	exon	342254	342403	.	-	.	gene_id "GBI_02819"; transcript_id "GBI_02819-RC"; Parent "GBI_02819-RC"; gene_name "GBI_02819"; previous_transcript_id "GBI_02819-RC";
Scaffold12	maker	exon	386747	386920	.	-	.	gene_id "GBI_02819"; transcript_id "GBI_02819-RC"; Parent "GBI_02819-RC"; gene_name "GBI_02819"; previous_transcript_id "GBI_02819-RC";
Scaffold12	maker	CDS	298312	298494	.	-	0	gene_id "GBI_02819"; transcript_id "GBI_02819-RA"; Parent "GBI_02819-RA"; gene_name "GBI_02819";
Scaffold12	maker	CDS	299888	299998	.	-	0	gene_id "GBI_02819"; transcript_id "GBI_02819-RA"; Parent "GBI_02819-RA"; gene_name "GBI_02819";
Scaffold12	maker	CDS	309614	309712	.	-	0	gene_id "GBI_02819"; transcript_id "GBI_02819-RA"; Parent "GBI_02819-RA"; gene_name "GBI_02819";
Scaffold12	maker	CDS	342254	342403	.	-	0	gene_id "GBI_02819"; transcript_id "GBI_02819-RA"; Parent "GBI_02819-RA"; gene_name "GBI_02819";
Scaffold12	maker	CDS	386747	386920	.	-	0	gene_id "GBI_02819"; transcript_id "GBI_02819-RA"; Parent "GBI_02819-RA"; gene_name "GBI_02819";
Scaffold12	maker	CDS	298312	298494	.	-	0	gene_id "GBI_02819"; transcript_id "GBI_02819-RB"; Parent "GBI_02819-RB"; gene_name "GBI_02819"; previous_transcript_id "GBI_02819-RB";
Scaffold12	maker	CDS	299888	299998	.	-	0	gene_id "GBI_02819"; transcript_id "GBI_02819-RB"; Parent "GBI_02819-RB"; gene_name "GBI_02819"; previous_transcript_id "GBI_02819-RB";
Scaffold12	maker	CDS	309614	309727	.	-	0	gene_id "GBI_02819"; transcript_id "GBI_02819-RB"; Parent "GBI_02819-RB"; gene_name "GBI_02819"; previous_transcript_id "GBI_02819-RB";
Scaffold12	maker	CDS	342254	342403	.	-	0	gene_id "GBI_02819"; transcript_id "GBI_02819-RB"; Parent "GBI_02819-RB"; gene_name "GBI_02819"; previous_transcript_id "GBI_02819-RB";
Scaffold12	maker	CDS	386747	386920	.	-	0	gene_id "GBI_02819"; transcript_id "GBI_02819-RB"; Parent "GBI_02819-RB"; gene_name "GBI_02819"; previous_transcript_id "GBI_02819-RB";
Scaffold12	maker	CDS	298312	298494	.	-	0	gene_id "GBI_02819"; transcript_id "GBI_02819-RC"; Parent "GBI_02819-RC"; gene_name "GBI_02819"; previous_transcript_id "GBI_02819-RC";
Scaffold12	maker	CDS	309614	309727	.	-	0	gene_id "GBI_02819"; transcript_id "GBI_02819-RC"; Parent "GBI_02819-RC"; gene_name "GBI_02819"; previous_transcript_id "GBI_02819-RC";
Scaffold12	maker	CDS	342254	342403	.	-	0	gene_id "GBI_02819"; transcript_id "GBI_02819-RC"; Parent "GBI_02819-RC"; gene_name "GBI_02819"; previous_transcript_id "GBI_02819-RC";
Scaffold12	maker	CDS	386747	386920	.	-	0	gene_id "GBI_02819"; transcript_id "GBI_02819-RC"; Parent "GBI_02819-RC"; gene_name "GBI_02819"; previous_transcript_id "GBI_02819-RC";
Scaffold12	AGAT	gene	700327	708527	.	-	.	gene_id "GBI_02820"; gene_name "GBI_02820";
Scaffold12	AGAT	transcript	700327	708527	.	-	.	gene_id "GBI_02820"; transcript_id "GBI_02820-RA"; Parent "GBI_02820"; gene_name "GBI_02820";
Scaffold12	maker	exon	700327	701057	.	-	.	gene_id "GBI_02820"; transcript_id "GBI_02820-RA"; Parent "GBI_02820-RA"; gene_name "GBI_02820";
Scaffold12	maker	exon	702398	702497	.	-	.	gene_id "GBI_02820"; transcript_id "GBI_02820-RA"; Parent "GBI_02820-RA"; gene_name "GBI_02820";
Scaffold12	maker	exon	705210	705349	.	-	.	gene_id "GBI_02820"; transcript_id "GBI_02820-RA"; Parent "GBI_02820-RA"; gene_name "GBI_02820";
Scaffold12	maker	exon	706397	706646	.	-	.	gene_id "GBI_02820"; transcript_id "GBI_02820-RA"; Parent "GBI_02820-RA"; gene_name "GBI_02820";
Scaffold12	maker	exon	708378	708527	.	-	.	gene_id "GBI_02820"; transcript_id "GBI_02820-RA"; Parent "GBI_02820-RA"; gene_name "GBI_02820";
Scaffold12	StringTie	transcript	700745	708453	.	-	.	gene_id "GBI_02820"; transcript_id "GBI_02820.2"; gene_name "GBI_02820"; oId "STRG.4011.1"; cmp_ref "GBI_02820-RA"; class_code "j"; tss_id "TSS3587";
Scaffold12	StringTie	exon	700745	701057	.	-	.	gene_id "GBI_02820"; transcript_id "GBI_02820.2"; exon_number "1";
Scaffold12	StringTie	exon	702398	702497	.	-	.	gene_id "GBI_02820"; transcript_id "GBI_02820.2"; exon_number "2";
Scaffold12	StringTie	exon	705192	705349	.	-	.	gene_id "GBI_02820"; transcript_id "GBI_02820.2"; exon_number "3";
Scaffold12	StringTie	exon	706397	706646	.	-	.	gene_id "GBI_02820"; transcript_id "GBI_02820.2"; exon_number "4";
Scaffold12	StringTie	exon	708291	708453	.	-	.	gene_id "GBI_02820"; transcript_id "GBI_02820.2"; exon_number "5";
Scaffold12	maker	CDS	700327	701057	.	-	2	gene_id "GBI_02820"; transcript_id "GBI_02820-RA"; Parent "GBI_02820-RA"; gene_name "GBI_02820";
Scaffold12	maker	CDS	702398	702497	.	-	0	gene_id "GBI_02820"; transcript_id "GBI_02820-RA"; Parent "GBI_02820-RA"; gene_name "GBI_02820";
Scaffold12	maker	CDS	705210	705349	.	-	2	gene_id "GBI_02820"; transcript_id "GBI_02820-RA"; Parent "GBI_02820-RA"; gene_name "GBI_02820";
Scaffold12	maker	CDS	706397	706646	.	-	0	gene_id "GBI_02820"; transcript_id "GBI_02820-RA"; Parent "GBI_02820-RA"; gene_name "GBI_02820";
Scaffold12	maker	CDS	708378	708527	.	-	0	gene_id "GBI_02820"; transcript_id "GBI_02820-RA"; Parent "GBI_02820-RA"; gene_name "GBI_02820";
Scaffold12	AGAT	gene	710837	737069	.	-	.	gene_id "GBI_02821"; gene_name "GBI_02821";
Scaffold12	AGAT	transcript	710837	724608	.	-	.	gene_id "GBI_02821"; transcript_id "GBI_02821-RA"; Parent "GBI_02821"; gene_name "GBI_02821";
Scaffold12	maker	exon	710837	711008	.	-	.	gene_id "GBI_02821"; transcript_id "GBI_02821-RA"; Parent "GBI_02821-RA"; gene_name "GBI_02821";
Scaffold12	maker	exon	715727	715901	.	-	.	gene_id "GBI_02821"; transcript_id "GBI_02821-RA"; Parent "GBI_02821-RA"; gene_name "GBI_02821";
Scaffold12	maker	exon	717450	717682	.	-	.	gene_id "GBI_02821"; transcript_id "GBI_02821-RA"; Parent "GBI_02821-RA"; gene_name "GBI_02821";
Scaffold12	maker	exon	722436	722803	.	-	.	gene_id "GBI_02821"; transcript_id "GBI_02821-RA"; Parent "GBI_02821-RA"; gene_name "GBI_02821";
Scaffold12	maker	exon	724393	724608	.	-	.	gene_id "GBI_02821"; transcript_id "GBI_02821-RA"; Parent "GBI_02821-RA"; gene_name "GBI_02821";
Scaffold12	StringTie	transcript	717408	737069	.	-	.	gene_id "GBI_02821"; transcript_id "GBI_02821.2"; gene_name "GBI_02821"; oId "STRG.4012.1"; cmp_ref "GBI_02821-RA"; class_code "j"; tss_id "TSS3588";
Scaffold12	StringTie	exon	717408	717682	.	-	.	gene_id "GBI_02821"; transcript_id "GBI_02821.2"; exon_number "1";
Scaffold12	StringTie	exon	722436	722803	.	-	.	gene_id "GBI_02821"; transcript_id "GBI_02821.2"; exon_number "2";
Scaffold12	StringTie	exon	724393	724583	.	-	.	gene_id "GBI_02821"; transcript_id "GBI_02821.2"; exon_number "3";
Scaffold12	StringTie	exon	736968	737069	.	-	.	gene_id "GBI_02821"; transcript_id "GBI_02821.2"; exon_number "4";
Scaffold12	maker	CDS	710837	711008	.	-	1	gene_id "GBI_02821"; transcript_id "GBI_02821-RA"; Parent "GBI_02821-RA"; gene_name "GBI_02821";
Scaffold12	maker	CDS	715727	715901	.	-	2	gene_id "GBI_02821"; transcript_id "GBI_02821-RA"; Parent "GBI_02821-RA"; gene_name "GBI_02821";
Scaffold12	maker	CDS	717450	717682	.	-	1	gene_id "GBI_02821"; transcript_id "GBI_02821-RA"; Parent "GBI_02821-RA"; gene_name "GBI_02821";
Scaffold12	maker	CDS	722436	722803	.	-	0	gene_id "GBI_02821"; transcript_id "GBI_02821-RA"; Parent "GBI_02821-RA"; gene_name "GBI_02821";
Scaffold12	maker	CDS	724393	724533	.	-	0	gene_id "GBI_02821"; transcript_id "GBI_02821-RA"; Parent "GBI_02821-RA"; gene_name "GBI_02821";
Scaffold12	AGAT	five_prime_UTR	724534	724608	.	-	.	gene_id "GBI_02821"; transcript_id "GBI_02821-RA"; Parent "GBI_02821-RA"; gene_name "GBI_02821";
Scaffold12	AGAT	gene	1799363	1835254	.	+	.	gene_id "GBI_02824"; gene_name "GBI_02824";
Scaffold12	AGAT	transcript	1799363	1835178	.	+	.	gene_id "GBI_02824"; transcript_id "GBI_02824-RA"; Parent "GBI_02824"; gene_name "GBI_02824";
Scaffold12	maker	exon	1799363	1799688	.	+	.	gene_id "GBI_02824"; transcript_id "GBI_02824-RA"; Parent "GBI_02824-RA"; gene_name "GBI_02824";
Scaffold12	maker	exon	1818324	1818486	.	+	.	gene_id "GBI_02824"; transcript_id "GBI_02824-RA"; Parent "GBI_02824-RA"; gene_name "GBI_02824";
Scaffold12	maker	exon	1830226	1830365	.	+	.	gene_id "GBI_02824"; transcript_id "GBI_02824-RA"; Parent "GBI_02824-RA"; gene_name "GBI_02824";
Scaffold12	maker	exon	1834943	1835178	.	+	.	gene_id "GBI_02824"; transcript_id "GBI_02824-RA"; Parent "GBI_02824-RA"; gene_name "GBI_02824";
Scaffold12	AGAT	transcript	1799363	1835254	.	+	.	gene_id "GBI_02824"; transcript_id "GBI_02824-RB"; Parent "GBI_02824"; gene_name "GBI_02824";
Scaffold12	maker	exon	1799363	1799688	.	+	.	gene_id "GBI_02824"; transcript_id "GBI_02824-RB"; Parent "GBI_02824-RB"; gene_name "GBI_02824"; previous_transcript_id "GBI_02824-RB";
Scaffold12	maker	exon	1818324	1818486	.	+	.	gene_id "GBI_02824"; transcript_id "GBI_02824-RB"; Parent "GBI_02824-RB"; gene_name "GBI_02824"; previous_transcript_id "GBI_02824-RB";
Scaffold12	maker	exon	1830226	1830365	.	+	.	gene_id "GBI_02824"; transcript_id "GBI_02824-RB"; Parent "GBI_02824-RB"; gene_name "GBI_02824"; previous_transcript_id "GBI_02824-RB";
Scaffold12	maker	exon	1835165	1835254	.	+	.	gene_id "GBI_02824"; transcript_id "GBI_02824-RB"; Parent "GBI_02824-RB"; gene_name "GBI_02824"; previous_transcript_id "GBI_02824-RB";
Scaffold12	StringTie	transcript	1799484	1835178	.	+	.	gene_id "GBI_02824"; transcript_id "GBI_02824.3"; gene_name "GBI_02824"; oId "STRG.4196.1"; cmp_ref "GBI_02824-RA"; class_code "j"; tss_id "TSS3485";
Scaffold12	StringTie	exon	1799484	1799688	.	+	.	gene_id "GBI_02824"; transcript_id "GBI_02824.3"; exon_number "1";
Scaffold12	StringTie	exon	1818324	1818486	.	+	.	gene_id "GBI_02824"; transcript_id "GBI_02824.3"; exon_number "2";
Scaffold12	StringTie	exon	1825618	1825747	.	+	.	gene_id "GBI_02824"; transcript_id "GBI_02824.3"; exon_number "3";
Scaffold12	StringTie	exon	1828769	1828898	.	+	.	gene_id "GBI_02824"; transcript_id "GBI_02824.3"; exon_number "4";
Scaffold12	StringTie	exon	1830213	1830365	.	+	.	gene_id "GBI_02824"; transcript_id "GBI_02824.3"; exon_number "5";
Scaffold12	StringTie	exon	1834943	1835178	.	+	.	gene_id "GBI_02824"; transcript_id "GBI_02824.3"; exon_number "6";
Scaffold12	StringTie	transcript	1830164	1835178	.	+	.	gene_id "GBI_02824"; transcript_id "GBI_02824.4"; gene_name "GBI_02824"; oId "STRG.4196.2"; cmp_ref "GBI_02824-RA"; class_code "j"; tss_id "TSS3486";
Scaffold12	StringTie	exon	1830164	1830365	.	+	.	gene_id "GBI_02824"; transcript_id "GBI_02824.4"; exon_number "1";
Scaffold12	StringTie	exon	1835037	1835178	.	+	.	gene_id "GBI_02824"; transcript_id "GBI_02824.4"; exon_number "2";
Scaffold12	maker	CDS	1799557	1799688	.	+	0	gene_id "GBI_02824"; transcript_id "GBI_02824-RA"; Parent "GBI_02824-RA"; gene_name "GBI_02824";
Scaffold12	maker	CDS	1818324	1818486	.	+	0	gene_id "GBI_02824"; transcript_id "GBI_02824-RA"; Parent "GBI_02824-RA"; gene_name "GBI_02824";
Scaffold12	maker	CDS	1830226	1830365	.	+	2	gene_id "GBI_02824"; transcript_id "GBI_02824-RA"; Parent "GBI_02824-RA"; gene_name "GBI_02824";
Scaffold12	maker	CDS	1834943	1834984	.	+	0	gene_id "GBI_02824"; transcript_id "GBI_02824-RA"; Parent "GBI_02824-RA"; gene_name "GBI_02824";
Scaffold12	AGAT	five_prime_UTR	1799363	1799556	.	+	.	gene_id "GBI_02824"; transcript_id "GBI_02824-RA"; Parent "GBI_02824-RA"; gene_name "GBI_02824";
Scaffold12	AGAT	three_prime_UTR	1834985	1835178	.	+	.	gene_id "GBI_02824"; transcript_id "GBI_02824-RA"; Parent "GBI_02824-RA"; gene_name "GBI_02824";
Scaffold12	maker	CDS	1799557	1799688	.	+	0	gene_id "GBI_02824"; transcript_id "GBI_02824-RB"; Parent "GBI_02824-RB"; gene_name "GBI_02824"; previous_transcript_id "GBI_02824-RB";
Scaffold12	maker	CDS	1818324	1818486	.	+	0	gene_id "GBI_02824"; transcript_id "GBI_02824-RB"; Parent "GBI_02824-RB"; gene_name "GBI_02824"; previous_transcript_id "GBI_02824-RB";
Scaffold12	maker	CDS	1830226	1830365	.	+	2	gene_id "GBI_02824"; transcript_id "GBI_02824-RB"; Parent "GBI_02824-RB"; gene_name "GBI_02824"; previous_transcript_id "GBI_02824-RB";
Scaffold12	maker	CDS	1835165	1835254	.	+	0	gene_id "GBI_02824"; transcript_id "GBI_02824-RB"; Parent "GBI_02824-RB"; gene_name "GBI_02824"; previous_transcript_id "GBI_02824-RB";
Scaffold12	AGAT	five_prime_UTR	1799363	1799556	.	+	.	gene_id "GBI_02824"; transcript_id "GBI_02824-RB"; Parent "GBI_02824-RB"; gene_name "GBI_02824"; previous_transcript_id "GBI_02824-RB";
Scaffold12	AGAT	gene	2051067	2060459	.	+	.	gene_id "GBI_02825"; gene_name "GBI_02825";
Scaffold12	AGAT	transcript	2051067	2060459	.	+	.	gene_id "GBI_02825"; transcript_id "GBI_02825-RA"; Parent "GBI_02825"; gene_name "GBI_02825";
Scaffold12	maker	exon	2051067	2051255	.	+	.	gene_id "GBI_02825"; transcript_id "GBI_02825-RA"; Parent "GBI_02825-RA"; gene_name "GBI_02825";
Scaffold12	maker	exon	2051903	2052538	.	+	.	gene_id "GBI_02825"; transcript_id "GBI_02825-RA"; Parent "GBI_02825-RA"; gene_name "GBI_02825";
Scaffold12	maker	exon	2053285	2053359	.	+	.	gene_id "GBI_02825"; transcript_id "GBI_02825-RA"; Parent "GBI_02825-RA"; gene_name "GBI_02825";
Scaffold12	maker	exon	2054010	2054093	.	+	.	gene_id "GBI_02825"; transcript_id "GBI_02825-RA"; Parent "GBI_02825-RA"; gene_name "GBI_02825";
Scaffold12	maker	exon	2054872	2055077	.	+	.	gene_id "GBI_02825"; transcript_id "GBI_02825-RA"; Parent "GBI_02825-RA"; gene_name "GBI_02825";
Scaffold12	maker	exon	2055643	2055850	.	+	.	gene_id "GBI_02825"; transcript_id "GBI_02825-RA"; Parent "GBI_02825-RA"; gene_name "GBI_02825";
Scaffold12	maker	exon	2057218	2057457	.	+	.	gene_id "GBI_02825"; transcript_id "GBI_02825-RA"; Parent "GBI_02825-RA"; gene_name "GBI_02825";
Scaffold12	maker	exon	2059654	2059842	.	+	.	gene_id "GBI_02825"; transcript_id "GBI_02825-RA"; Parent "GBI_02825-RA"; gene_name "GBI_02825";
Scaffold12	maker	exon	2060199	2060459	.	+	.	gene_id "GBI_02825"; transcript_id "GBI_02825-RA"; Parent "GBI_02825-RA"; gene_name "GBI_02825";
Scaffold12	maker	CDS	2051067	2051255	.	+	0	gene_id "GBI_02825"; transcript_id "GBI_02825-RA"; Parent "GBI_02825-RA"; gene_name "GBI_02825";
Scaffold12	maker	CDS	2051903	2052538	.	+	0	gene_id "GBI_02825"; transcript_id "GBI_02825-RA"; Parent "GBI_02825-RA"; gene_name "GBI_02825";
Scaffold12	maker	CDS	2053285	2053359	.	+	0	gene_id "GBI_02825"; transcript_id "GBI_02825-RA"; Parent "GBI_02825-RA"; gene_name "GBI_02825";
Scaffold12	maker	CDS	2054010	2054093	.	+	0	gene_id "GBI_02825"; transcript_id "GBI_02825-RA"; Parent "GBI_02825-RA"; gene_name "GBI_02825";
Scaffold12	maker	CDS	2054872	2055077	.	+	0	gene_id "GBI_02825"; transcript_id "GBI_02825-RA"; Parent "GBI_02825-RA"; gene_name "GBI_02825";
Scaffold12	maker	CDS	2055643	2055850	.	+	1	gene_id "GBI_02825"; transcript_id "GBI_02825-RA"; Parent "GBI_02825-RA"; gene_name "GBI_02825";
Scaffold12	maker	CDS	2057218	2057457	.	+	0	gene_id "GBI_02825"; transcript_id "GBI_02825-RA"; Parent "GBI_02825-RA"; gene_name "GBI_02825";
Scaffold12	maker	CDS	2059654	2059842	.	+	0	gene_id "GBI_02825"; transcript_id "GBI_02825-RA"; Parent "GBI_02825-RA"; gene_name "GBI_02825";
Scaffold12	maker	CDS	2060199	2060459	.	+	0	gene_id "GBI_02825"; transcript_id "GBI_02825-RA"; Parent "GBI_02825-RA"; gene_name "GBI_02825";
Scaffold12	AGAT	gene	2159905	2199250	.	-	.	gene_id "GBI_02826"; gene_name "GBI_02826";
Scaffold12	StringTie	transcript	2159905	2199250	.	-	.	gene_id "GBI_02826"; transcript_id "GBI_02826.1"; gene_name "GBI_02826"; oId "STRG.4204.3"; cmp_ref "GBI_02826-RA"; class_code "n"; tss_id "TSS3595";
Scaffold12	StringTie	exon	2159905	2161252	.	-	.	gene_id "GBI_02826"; transcript_id "GBI_02826.1"; exon_number "1";
Scaffold12	StringTie	exon	2161283	2167232	.	-	.	gene_id "GBI_02826"; transcript_id "GBI_02826.1"; exon_number "2";
Scaffold12	StringTie	exon	2168498	2168636	.	-	.	gene_id "GBI_02826"; transcript_id "GBI_02826.1"; exon_number "3";
Scaffold12	StringTie	exon	2169279	2169475	.	-	.	gene_id "GBI_02826"; transcript_id "GBI_02826.1"; exon_number "4";
Scaffold12	StringTie	exon	2173527	2173668	.	-	.	gene_id "GBI_02826"; transcript_id "GBI_02826.1"; exon_number "5";
Scaffold12	StringTie	exon	2174897	2175061	.	-	.	gene_id "GBI_02826"; transcript_id "GBI_02826.1"; exon_number "6";
Scaffold12	StringTie	exon	2175561	2175662	.	-	.	gene_id "GBI_02826"; transcript_id "GBI_02826.1"; exon_number "7";
Scaffold12	StringTie	exon	2177099	2177252	.	-	.	gene_id "GBI_02826"; transcript_id "GBI_02826.1"; exon_number "8";
Scaffold12	StringTie	exon	2179657	2179859	.	-	.	gene_id "GBI_02826"; transcript_id "GBI_02826.1"; exon_number "9";
Scaffold12	StringTie	exon	2181736	2181956	.	-	.	gene_id "GBI_02826"; transcript_id "GBI_02826.1"; exon_number "10";
Scaffold12	StringTie	exon	2195217	2195463	.	-	.	gene_id "GBI_02826"; transcript_id "GBI_02826.1"; exon_number "11";
Scaffold12	StringTie	exon	2198238	2198378	.	-	.	gene_id "GBI_02826"; transcript_id "GBI_02826.1"; exon_number "12";
Scaffold12	StringTie	exon	2198729	2198952	.	-	.	gene_id "GBI_02826"; transcript_id "GBI_02826.1"; exon_number "13";
Scaffold12	StringTie	exon	2199060	2199250	.	-	.	gene_id "GBI_02826"; transcript_id "GBI_02826.1"; exon_number "14";
Scaffold12	StringTie	transcript	2159905	2199250	.	-	.	gene_id "GBI_02826"; transcript_id "GBI_02826.2"; gene_name "GBI_02826"; oId "STRG.4204.2"; cmp_ref "GBI_02826-RA"; class_code "n"; tss_id "TSS3595";
Scaffold12	StringTie	exon	2159905	2161252	.	-	.	gene_id "GBI_02826"; transcript_id "GBI_02826.2"; exon_number "1";
Scaffold12	StringTie	exon	2161283	2164303	.	-	.	gene_id "GBI_02826"; transcript_id "GBI_02826.2"; exon_number "2";
Scaffold12	StringTie	exon	2166997	2167232	.	-	.	gene_id "GBI_02826"; transcript_id "GBI_02826.2"; exon_number "3";
Scaffold12	StringTie	exon	2168498	2168636	.	-	.	gene_id "GBI_02826"; transcript_id "GBI_02826.2"; exon_number "4";
Scaffold12	StringTie	exon	2169279	2169475	.	-	.	gene_id "GBI_02826"; transcript_id "GBI_02826.2"; exon_number "5";
Scaffold12	StringTie	exon	2173527	2173668	.	-	.	gene_id "GBI_02826"; transcript_id "GBI_02826.2"; exon_number "6";
Scaffold12	StringTie	exon	2174897	2175061	.	-	.	gene_id "GBI_02826"; transcript_id "GBI_02826.2"; exon_number "7";
Scaffold12	StringTie	exon	2175561	2175662	.	-	.	gene_id "GBI_02826"; transcript_id "GBI_02826.2"; exon_number "8";
Scaffold12	StringTie	exon	2177099	2177252	.	-	.	gene_id "GBI_02826"; transcript_id "GBI_02826.2"; exon_number "9";
Scaffold12	StringTie	exon	2179657	2179859	.	-	.	gene_id "GBI_02826"; transcript_id "GBI_02826.2"; exon_number "10";
Scaffold12	StringTie	exon	2181736	2181956	.	-	.	gene_id "GBI_02826"; transcript_id "GBI_02826.2"; exon_number "11";
Scaffold12	StringTie	exon	2195217	2195463	.	-	.	gene_id "GBI_02826"; transcript_id "GBI_02826.2"; exon_number "12";
Scaffold12	StringTie	exon	2198238	2198378	.	-	.	gene_id "GBI_02826"; transcript_id "GBI_02826.2"; exon_number "13";
Scaffold12	StringTie	exon	2198729	2198952	.	-	.	gene_id "GBI_02826"; transcript_id "GBI_02826.2"; exon_number "14";
Scaffold12	StringTie	exon	2199060	2199250	.	-	.	gene_id "GBI_02826"; transcript_id "GBI_02826.2"; exon_number "15";
Scaffold12	StringTie	transcript	2159905	2199250	.	-	.	gene_id "GBI_02826"; transcript_id "GBI_02826.3"; gene_name "GBI_02826"; oId "STRG.4204.1"; cmp_ref "GBI_02826-RA"; class_code "n"; tss_id "TSS3595";
Scaffold12	StringTie	exon	2159905	2161671	.	-	.	gene_id "GBI_02826"; transcript_id "GBI_02826.3"; exon_number "1";
Scaffold12	StringTie	exon	2166997	2167232	.	-	.	gene_id "GBI_02826"; transcript_id "GBI_02826.3"; exon_number "2";
Scaffold12	StringTie	exon	2168498	2168636	.	-	.	gene_id "GBI_02826"; transcript_id "GBI_02826.3"; exon_number "3";
Scaffold12	StringTie	exon	2169279	2169475	.	-	.	gene_id "GBI_02826"; transcript_id "GBI_02826.3"; exon_number "4";
Scaffold12	StringTie	exon	2173527	2173668	.	-	.	gene_id "GBI_02826"; transcript_id "GBI_02826.3"; exon_number "5";
Scaffold12	StringTie	exon	2174897	2175061	.	-	.	gene_id "GBI_02826"; transcript_id "GBI_02826.3"; exon_number "6";
Scaffold12	StringTie	exon	2175561	2175662	.	-	.	gene_id "GBI_02826"; transcript_id "GBI_02826.3"; exon_number "7";
Scaffold12	StringTie	exon	2177099	2177252	.	-	.	gene_id "GBI_02826"; transcript_id "GBI_02826.3"; exon_number "8";
Scaffold12	StringTie	exon	2179657	2179859	.	-	.	gene_id "GBI_02826"; transcript_id "GBI_02826.3"; exon_number "9";
Scaffold12	StringTie	exon	2181736	2181956	.	-	.	gene_id "GBI_02826"; transcript_id "GBI_02826.3"; exon_number "10";
Scaffold12	StringTie	exon	2195217	2195463	.	-	.	gene_id "GBI_02826"; transcript_id "GBI_02826.3"; exon_number "11";
Scaffold12	StringTie	exon	2198238	2198378	.	-	.	gene_id "GBI_02826"; transcript_id "GBI_02826.3"; exon_number "12";
Scaffold12	StringTie	exon	2198729	2198952	.	-	.	gene_id "GBI_02826"; transcript_id "GBI_02826.3"; exon_number "13";
Scaffold12	StringTie	exon	2199060	2199250	.	-	.	gene_id "GBI_02826"; transcript_id "GBI_02826.3"; exon_number "14";
Scaffold12	AGAT	transcript	2159908	2198784	.	-	.	gene_id "GBI_02826"; transcript_id "GBI_02826-RA"; Parent "GBI_02826"; gene_name "GBI_02826";
Scaffold12	maker	exon	2159908	2161252	.	-	.	gene_id "GBI_02826"; transcript_id "GBI_02826-RA"; Parent "GBI_02826-RA"; gene_name "GBI_02826";
Scaffold12	maker	exon	2161283	2161671	.	-	.	gene_id "GBI_02826"; transcript_id "GBI_02826-RA"; Parent "GBI_02826-RA"; gene_name "GBI_02826";
Scaffold12	maker	exon	2164211	2164303	.	-	.	gene_id "GBI_02826"; transcript_id "GBI_02826-RA"; Parent "GBI_02826-RA"; gene_name "GBI_02826";
Scaffold12	maker	exon	2166997	2167232	.	-	.	gene_id "GBI_02826"; transcript_id "GBI_02826-RA"; Parent "GBI_02826-RA"; gene_name "GBI_02826";
Scaffold12	maker	exon	2168498	2168636	.	-	.	gene_id "GBI_02826"; transcript_id "GBI_02826-RA"; Parent "GBI_02826-RA"; gene_name "GBI_02826";
Scaffold12	maker	exon	2169279	2169475	.	-	.	gene_id "GBI_02826"; transcript_id "GBI_02826-RA"; Parent "GBI_02826-RA"; gene_name "GBI_02826";
Scaffold12	maker	exon	2173527	2173668	.	-	.	gene_id "GBI_02826"; transcript_id "GBI_02826-RA"; Parent "GBI_02826-RA"; gene_name "GBI_02826";
Scaffold12	maker	exon	2174897	2175061	.	-	.	gene_id "GBI_02826"; transcript_id "GBI_02826-RA"; Parent "GBI_02826-RA"; gene_name "GBI_02826";
Scaffold12	maker	exon	2175561	2175662	.	-	.	gene_id "GBI_02826"; transcript_id "GBI_02826-RA"; Parent "GBI_02826-RA"; gene_name "GBI_02826";
Scaffold12	maker	exon	2177099	2177252	.	-	.	gene_id "GBI_02826"; transcript_id "GBI_02826-RA"; Parent "GBI_02826-RA"; gene_name "GBI_02826";
Scaffold12	maker	exon	2179657	2179920	.	-	.	gene_id "GBI_02826"; transcript_id "GBI_02826-RA"; Parent "GBI_02826-RA"; gene_name "GBI_02826";
Scaffold12	maker	exon	2181770	2181956	.	-	.	gene_id "GBI_02826"; transcript_id "GBI_02826-RA"; Parent "GBI_02826-RA"; gene_name "GBI_02826";
Scaffold12	maker	exon	2195217	2195463	.	-	.	gene_id "GBI_02826"; transcript_id "GBI_02826-RA"; Parent "GBI_02826-RA"; gene_name "GBI_02826";
Scaffold12	maker	exon	2198238	2198378	.	-	.	gene_id "GBI_02826"; transcript_id "GBI_02826-RA"; Parent "GBI_02826-RA"; gene_name "GBI_02826";
Scaffold12	maker	exon	2198729	2198784	.	-	.	gene_id "GBI_02826"; transcript_id "GBI_02826-RA"; Parent "GBI_02826-RA"; gene_name "GBI_02826";
Scaffold12	StringTie	transcript	2172477	2182141	.	-	.	gene_id "GBI_02826"; transcript_id "GBI_02826.5"; gene_name "GBI_02826"; oId "STRG.4204.4"; cmp_ref "GBI_02826-RA"; class_code "n"; tss_id "TSS3596";
Scaffold12	StringTie	exon	2172477	2175061	.	-	.	gene_id "GBI_02826"; transcript_id "GBI_02826.5"; exon_number "1";
Scaffold12	StringTie	exon	2175561	2175662	.	-	.	gene_id "GBI_02826"; transcript_id "GBI_02826.5"; exon_number "2";
Scaffold12	StringTie	exon	2177099	2177252	.	-	.	gene_id "GBI_02826"; transcript_id "GBI_02826.5"; exon_number "3";
Scaffold12	StringTie	exon	2179657	2179859	.	-	.	gene_id "GBI_02826"; transcript_id "GBI_02826.5"; exon_number "4";
Scaffold12	StringTie	exon	2181736	2182141	.	-	.	gene_id "GBI_02826"; transcript_id "GBI_02826.5"; exon_number "5";
Scaffold12	StringTie	transcript	2192455	2199250	.	-	.	gene_id "GBI_02826"; transcript_id "GBI_02826.6"; gene_name "GBI_02826"; oId "STRG.4204.5"; cmp_ref "GBI_02826-RA"; class_code "j"; tss_id "TSS3595";
Scaffold12	StringTie	exon	2192455	2195463	.	-	.	gene_id "GBI_02826"; transcript_id "GBI_02826.6"; exon_number "1";
Scaffold12	StringTie	exon	2198238	2198378	.	-	.	gene_id "GBI_02826"; transcript_id "GBI_02826.6"; exon_number "2";
Scaffold12	StringTie	exon	2198729	2198952	.	-	.	gene_id "GBI_02826"; transcript_id "GBI_02826.6"; exon_number "3";
Scaffold12	StringTie	exon	2199060	2199250	.	-	.	gene_id "GBI_02826"; transcript_id "GBI_02826.6"; exon_number "4";
Scaffold12	maker	CDS	2161411	2161671	.	-	0	gene_id "GBI_02826"; transcript_id "GBI_02826-RA"; Parent "GBI_02826-RA"; gene_name "GBI_02826";
Scaffold12	maker	CDS	2164211	2164303	.	-	0	gene_id "GBI_02826"; transcript_id "GBI_02826-RA"; Parent "GBI_02826-RA"; gene_name "GBI_02826";
Scaffold12	maker	CDS	2166997	2167232	.	-	2	gene_id "GBI_02826"; transcript_id "GBI_02826-RA"; Parent "GBI_02826-RA"; gene_name "GBI_02826";
Scaffold12	maker	CDS	2168498	2168636	.	-	0	gene_id "GBI_02826"; transcript_id "GBI_02826-RA"; Parent "GBI_02826-RA"; gene_name "GBI_02826";
Scaffold12	maker	CDS	2169279	2169475	.	-	2	gene_id "GBI_02826"; transcript_id "GBI_02826-RA"; Parent "GBI_02826-RA"; gene_name "GBI_02826";
Scaffold12	maker	CDS	2173527	2173668	.	-	0	gene_id "GBI_02826"; transcript_id "GBI_02826-RA"; Parent "GBI_02826-RA"; gene_name "GBI_02826";
Scaffold12	maker	CDS	2174897	2175061	.	-	0	gene_id "GBI_02826"; transcript_id "GBI_02826-RA"; Parent "GBI_02826-RA"; gene_name "GBI_02826";
Scaffold12	maker	CDS	2175561	2175662	.	-	0	gene_id "GBI_02826"; transcript_id "GBI_02826-RA"; Parent "GBI_02826-RA"; gene_name "GBI_02826";
Scaffold12	maker	CDS	2177099	2177252	.	-	1	gene_id "GBI_02826"; transcript_id "GBI_02826-RA"; Parent "GBI_02826-RA"; gene_name "GBI_02826";
Scaffold12	maker	CDS	2179657	2179920	.	-	1	gene_id "GBI_02826"; transcript_id "GBI_02826-RA"; Parent "GBI_02826-RA"; gene_name "GBI_02826";
Scaffold12	maker	CDS	2181770	2181956	.	-	2	gene_id "GBI_02826"; transcript_id "GBI_02826-RA"; Parent "GBI_02826-RA"; gene_name "GBI_02826";
Scaffold12	maker	CDS	2195217	2195463	.	-	0	gene_id "GBI_02826"; transcript_id "GBI_02826-RA"; Parent "GBI_02826-RA"; gene_name "GBI_02826";
Scaffold12	maker	CDS	2198238	2198351	.	-	0	gene_id "GBI_02826"; transcript_id "GBI_02826-RA"; Parent "GBI_02826-RA"; gene_name "GBI_02826";
Scaffold12	AGAT	five_prime_UTR	2198352	2198378	.	-	.	gene_id "GBI_02826"; transcript_id "GBI_02826-RA"; Parent "GBI_02826-RA"; gene_name "GBI_02826";
Scaffold12	AGAT	five_prime_UTR	2198729	2198784	.	-	.	gene_id "GBI_02826"; transcript_id "GBI_02826-RA"; Parent "GBI_02826-RA"; gene_name "GBI_02826";
Scaffold12	AGAT	three_prime_UTR	2159908	2161252	.	-	.	gene_id "GBI_02826"; transcript_id "GBI_02826-RA"; Parent "GBI_02826-RA"; gene_name "GBI_02826";
Scaffold12	AGAT	three_prime_UTR	2161283	2161410	.	-	.	gene_id "GBI_02826"; transcript_id "GBI_02826-RA"; Parent "GBI_02826-RA"; gene_name "GBI_02826";
Scaffold12	AGAT	gene	2219046	2222769	.	+	.	gene_id "GBI_02827"; gene_name "GBI_02827";
Scaffold12	AGAT	transcript	2219046	2222769	.	+	.	gene_id "GBI_02827"; transcript_id "GBI_02827-RA"; Parent "GBI_02827"; gene_name "GBI_02827";
Scaffold12	maker	exon	2219046	2221400	.	+	.	gene_id "GBI_02827"; transcript_id "GBI_02827-RA"; Parent "GBI_02827-RA"; gene_name "GBI_02827";
Scaffold12	maker	exon	2221853	2222769	.	+	.	gene_id "GBI_02827"; transcript_id "GBI_02827-RA"; Parent "GBI_02827-RA"; gene_name "GBI_02827";
Scaffold12	maker	CDS	2219380	2221400	.	+	0	gene_id "GBI_02827"; transcript_id "GBI_02827-RA"; Parent "GBI_02827-RA"; gene_name "GBI_02827";
Scaffold12	maker	CDS	2221853	2222366	.	+	1	gene_id "GBI_02827"; transcript_id "GBI_02827-RA"; Parent "GBI_02827-RA"; gene_name "GBI_02827";
Scaffold12	AGAT	five_prime_UTR	2219046	2219379	.	+	.	gene_id "GBI_02827"; transcript_id "GBI_02827-RA"; Parent "GBI_02827-RA"; gene_name "GBI_02827";
Scaffold12	AGAT	three_prime_UTR	2222367	2222769	.	+	.	gene_id "GBI_02827"; transcript_id "GBI_02827-RA"; Parent "GBI_02827-RA"; gene_name "GBI_02827";
Scaffold12	AGAT	gene	2238604	2660664	.	-	.	gene_id "GBI_02828"; gene_name "GBI_02828";
Scaffold12	StringTie	transcript	2238604	2660664	.	-	.	gene_id "GBI_02828"; transcript_id "GBI_02828.1"; gene_name "GBI_02828"; oId "STRG.4211.1"; cmp_ref "GBI_02828-RA"; class_code "j"; tss_id "TSS3598";
Scaffold12	StringTie	exon	2238604	2238906	.	-	.	gene_id "GBI_02828"; transcript_id "GBI_02828.1"; exon_number "1";
Scaffold12	StringTie	exon	2241913	2242017	.	-	.	gene_id "GBI_02828"; transcript_id "GBI_02828.1"; exon_number "2";
Scaffold12	StringTie	exon	2242530	2242855	.	-	.	gene_id "GBI_02828"; transcript_id "GBI_02828.1"; exon_number "3";
Scaffold12	StringTie	exon	2244864	2245025	.	-	.	gene_id "GBI_02828"; transcript_id "GBI_02828.1"; exon_number "4";
Scaffold12	StringTie	exon	2246525	2246694	.	-	.	gene_id "GBI_02828"; transcript_id "GBI_02828.1"; exon_number "5";
Scaffold12	StringTie	exon	2249404	2249661	.	-	.	gene_id "GBI_02828"; transcript_id "GBI_02828.1"; exon_number "6";
Scaffold12	StringTie	exon	2250735	2250984	.	-	.	gene_id "GBI_02828"; transcript_id "GBI_02828.1"; exon_number "7";
Scaffold12	StringTie	exon	2255142	2255255	.	-	.	gene_id "GBI_02828"; transcript_id "GBI_02828.1"; exon_number "8";
Scaffold12	StringTie	exon	2261465	2261615	.	-	.	gene_id "GBI_02828"; transcript_id "GBI_02828.1"; exon_number "9";
Scaffold12	StringTie	exon	2283016	2283123	.	-	.	gene_id "GBI_02828"; transcript_id "GBI_02828.1"; exon_number "10";
Scaffold12	StringTie	exon	2660579	2660664	.	-	.	gene_id "GBI_02828"; transcript_id "GBI_02828.1"; exon_number "11";
Scaffold12	AGAT	transcript	2238659	2261664	.	-	.	gene_id "GBI_02828"; transcript_id "GBI_02828-RA"; Parent "GBI_02828"; gene_name "GBI_02828";
Scaffold12	maker	exon	2238659	2238816	.	-	.	gene_id "GBI_02828"; transcript_id "GBI_02828-RA"; Parent "GBI_02828-RA"; gene_name "GBI_02828";
Scaffold12	maker	exon	2242530	2242855	.	-	.	gene_id "GBI_02828"; transcript_id "GBI_02828-RA"; Parent "GBI_02828-RA"; gene_name "GBI_02828";
Scaffold12	maker	exon	2246525	2246694	.	-	.	gene_id "GBI_02828"; transcript_id "GBI_02828-RA"; Parent "GBI_02828-RA"; gene_name "GBI_02828";
Scaffold12	maker	exon	2249404	2249610	.	-	.	gene_id "GBI_02828"; transcript_id "GBI_02828-RA"; Parent "GBI_02828-RA"; gene_name "GBI_02828";
Scaffold12	maker	exon	2250789	2250984	.	-	.	gene_id "GBI_02828"; transcript_id "GBI_02828-RA"; Parent "GBI_02828-RA"; gene_name "GBI_02828";
Scaffold12	maker	exon	2251594	2251614	.	-	.	gene_id "GBI_02828"; transcript_id "GBI_02828-RA"; Parent "GBI_02828-RA"; gene_name "GBI_02828";
Scaffold12	maker	exon	2255142	2255255	.	-	.	gene_id "GBI_02828"; transcript_id "GBI_02828-RA"; Parent "GBI_02828-RA"; gene_name "GBI_02828";
Scaffold12	maker	exon	2261465	2261664	.	-	.	gene_id "GBI_02828"; transcript_id "GBI_02828-RA"; Parent "GBI_02828-RA"; gene_name "GBI_02828";
Scaffold12	AGAT	transcript	2238659	2261664	.	-	.	gene_id "GBI_02828"; transcript_id "GBI_02828-RB"; Parent "GBI_02828"; gene_name "GBI_02828";
Scaffold12	maker	exon	2238659	2238816	.	-	.	gene_id "GBI_02828"; transcript_id "GBI_02828-RB"; Parent "GBI_02828-RB"; gene_name "GBI_02828"; previous_transcript_id "GBI_02828-RB";
Scaffold12	maker	exon	2242530	2242855	.	-	.	gene_id "GBI_02828"; transcript_id "GBI_02828-RB"; Parent "GBI_02828-RB"; gene_name "GBI_02828"; previous_transcript_id "GBI_02828-RB";
Scaffold12	maker	exon	2246525	2246694	.	-	.	gene_id "GBI_02828"; transcript_id "GBI_02828-RB"; Parent "GBI_02828-RB"; gene_name "GBI_02828"; previous_transcript_id "GBI_02828-RB";
Scaffold12	maker	exon	2249404	2249610	.	-	.	gene_id "GBI_02828"; transcript_id "GBI_02828-RB"; Parent "GBI_02828-RB"; gene_name "GBI_02828"; previous_transcript_id "GBI_02828-RB";
Scaffold12	maker	exon	2250789	2250984	.	-	.	gene_id "GBI_02828"; transcript_id "GBI_02828-RB"; Parent "GBI_02828-RB"; gene_name "GBI_02828"; previous_transcript_id "GBI_02828-RB";
Scaffold12	maker	exon	2255142	2255255	.	-	.	gene_id "GBI_02828"; transcript_id "GBI_02828-RB"; Parent "GBI_02828-RB"; gene_name "GBI_02828"; previous_transcript_id "GBI_02828-RB";
Scaffold12	maker	exon	2261465	2261664	.	-	.	gene_id "GBI_02828"; transcript_id "GBI_02828-RB"; Parent "GBI_02828-RB"; gene_name "GBI_02828"; previous_transcript_id "GBI_02828-RB";
Scaffold12	StringTie	transcript	2246324	2660664	.	-	.	gene_id "GBI_02828"; transcript_id "GBI_02828.4"; gene_name "GBI_02828"; oId "STRG.4211.2"; cmp_ref "GBI_02828-RA"; class_code "j"; tss_id "TSS3598";
Scaffold12	StringTie	exon	2246324	2246694	.	-	.	gene_id "GBI_02828"; transcript_id "GBI_02828.4"; exon_number "1";
Scaffold12	StringTie	exon	2249404	2249661	.	-	.	gene_id "GBI_02828"; transcript_id "GBI_02828.4"; exon_number "2";
Scaffold12	StringTie	exon	2250735	2250984	.	-	.	gene_id "GBI_02828"; transcript_id "GBI_02828.4"; exon_number "3";
Scaffold12	StringTie	exon	2251594	2251614	.	-	.	gene_id "GBI_02828"; transcript_id "GBI_02828.4"; exon_number "4";
Scaffold12	StringTie	exon	2255142	2255255	.	-	.	gene_id "GBI_02828"; transcript_id "GBI_02828.4"; exon_number "5";
Scaffold12	StringTie	exon	2261465	2261615	.	-	.	gene_id "GBI_02828"; transcript_id "GBI_02828.4"; exon_number "6";
Scaffold12	StringTie	exon	2283016	2283123	.	-	.	gene_id "GBI_02828"; transcript_id "GBI_02828.4"; exon_number "7";
Scaffold12	StringTie	exon	2660579	2660664	.	-	.	gene_id "GBI_02828"; transcript_id "GBI_02828.4"; exon_number "8";
Scaffold12	maker	CDS	2238659	2238816	.	-	2	gene_id "GBI_02828"; transcript_id "GBI_02828-RA"; Parent "GBI_02828-RA"; gene_name "GBI_02828";
Scaffold12	maker	CDS	2242530	2242855	.	-	1	gene_id "GBI_02828"; transcript_id "GBI_02828-RA"; Parent "GBI_02828-RA"; gene_name "GBI_02828";
Scaffold12	maker	CDS	2246525	2246694	.	-	0	gene_id "GBI_02828"; transcript_id "GBI_02828-RA"; Parent "GBI_02828-RA"; gene_name "GBI_02828";
Scaffold12	maker	CDS	2249404	2249610	.	-	0	gene_id "GBI_02828"; transcript_id "GBI_02828-RA"; Parent "GBI_02828-RA"; gene_name "GBI_02828";
Scaffold12	maker	CDS	2250789	2250984	.	-	1	gene_id "GBI_02828"; transcript_id "GBI_02828-RA"; Parent "GBI_02828-RA"; gene_name "GBI_02828";
Scaffold12	maker	CDS	2251594	2251614	.	-	1	gene_id "GBI_02828"; transcript_id "GBI_02828-RA"; Parent "GBI_02828-RA"; gene_name "GBI_02828";
Scaffold12	maker	CDS	2255142	2255255	.	-	1	gene_id "GBI_02828"; transcript_id "GBI_02828-RA"; Parent "GBI_02828-RA"; gene_name "GBI_02828";
Scaffold12	maker	CDS	2261465	2261664	.	-	0	gene_id "GBI_02828"; transcript_id "GBI_02828-RA"; Parent "GBI_02828-RA"; gene_name "GBI_02828";
Scaffold12	maker	CDS	2238659	2238816	.	-	2	gene_id "GBI_02828"; transcript_id "GBI_02828-RB"; Parent "GBI_02828-RB"; gene_name "GBI_02828"; previous_transcript_id "GBI_02828-RB";
Scaffold12	maker	CDS	2242530	2242855	.	-	1	gene_id "GBI_02828"; transcript_id "GBI_02828-RB"; Parent "GBI_02828-RB"; gene_name "GBI_02828"; previous_transcript_id "GBI_02828-RB";
Scaffold12	maker	CDS	2246525	2246694	.	-	0	gene_id "GBI_02828"; transcript_id "GBI_02828-RB"; Parent "GBI_02828-RB"; gene_name "GBI_02828"; previous_transcript_id "GBI_02828-RB";
Scaffold12	maker	CDS	2249404	2249610	.	-	0	gene_id "GBI_02828"; transcript_id "GBI_02828-RB"; Parent "GBI_02828-RB"; gene_name "GBI_02828"; previous_transcript_id "GBI_02828-RB";
Scaffold12	maker	CDS	2250789	2250984	.	-	1	gene_id "GBI_02828"; transcript_id "GBI_02828-RB"; Parent "GBI_02828-RB"; gene_name "GBI_02828"; previous_transcript_id "GBI_02828-RB";
Scaffold12	maker	CDS	2255142	2255255	.	-	1	gene_id "GBI_02828"; transcript_id "GBI_02828-RB"; Parent "GBI_02828-RB"; gene_name "GBI_02828"; previous_transcript_id "GBI_02828-RB";
Scaffold12	maker	CDS	2261465	2261664	.	-	0	gene_id "GBI_02828"; transcript_id "GBI_02828-RB"; Parent "GBI_02828-RB"; gene_name "GBI_02828"; previous_transcript_id "GBI_02828-RB";
Scaffold12	AGAT	gene	2989554	3003440	.	-	.	gene_id "GBI_02829"; gene_name "GBI_02829";
Scaffold12	AGAT	transcript	2989554	3003440	.	-	.	gene_id "GBI_02829"; transcript_id "GBI_02829-RA"; Parent "GBI_02829"; gene_name "GBI_02829";
Scaffold12	maker	exon	2989554	2989843	.	-	.	gene_id "GBI_02829"; transcript_id "GBI_02829-RA"; Parent "GBI_02829-RA"; gene_name "GBI_02829";
Scaffold12	maker	exon	2991601	2991716	.	-	.	gene_id "GBI_02829"; transcript_id "GBI_02829-RA"; Parent "GBI_02829-RA"; gene_name "GBI_02829";
Scaffold12	maker	exon	3002821	3003440	.	-	.	gene_id "GBI_02829"; transcript_id "GBI_02829-RA"; Parent "GBI_02829-RA"; gene_name "GBI_02829";
Scaffold12	maker	CDS	2989554	2989843	.	-	2	gene_id "GBI_02829"; transcript_id "GBI_02829-RA"; Parent "GBI_02829-RA"; gene_name "GBI_02829";
Scaffold12	maker	CDS	2991601	2991716	.	-	1	gene_id "GBI_02829"; transcript_id "GBI_02829-RA"; Parent "GBI_02829-RA"; gene_name "GBI_02829";
Scaffold12	maker	CDS	3002821	3003440	.	-	0	gene_id "GBI_02829"; transcript_id "GBI_02829-RA"; Parent "GBI_02829-RA"; gene_name "GBI_02829";
Scaffold12	AGAT	gene	3224273	3224347	.	-	.	gene_id "GBI_02830"; gene_name "GBI_02830";
Scaffold12	AGAT	transcript	3224273	3224347	.	-	.	gene_id "GBI_02830"; transcript_id "GBI_02830-RA"; Parent "GBI_02830"; gene_name "GBI_02830";
Scaffold12	maker	exon	3224273	3224347	.	-	.	gene_id "GBI_02830"; transcript_id "GBI_02830-RA"; Parent "GBI_02830-RA"; gene_name "GBI_02830";
Scaffold12	AGAT	gene	3235604	3235679	.	-	.	gene_id "GBI_02831"; gene_name "GBI_02831";
Scaffold12	AGAT	transcript	3235604	3235679	.	-	.	gene_id "GBI_02831"; transcript_id "GBI_02831-RA"; Parent "GBI_02831"; gene_name "GBI_02831";
Scaffold12	maker	exon	3235604	3235679	.	-	.	gene_id "GBI_02831"; transcript_id "GBI_02831-RA"; Parent "GBI_02831-RA"; gene_name "GBI_02831";
Scaffold12	AGAT	gene	3499665	3643186	.	-	.	gene_id "GBI_02832"; gene_name "GBI_02832";
Scaffold12	AGAT	transcript	3499665	3643186	.	-	.	gene_id "GBI_02832"; transcript_id "GBI_02832-RA"; Parent "GBI_02832"; gene_name "GBI_02832";
Scaffold12	maker	exon	3499665	3499764	.	-	.	gene_id "GBI_02832"; transcript_id "GBI_02832-RA"; Parent "GBI_02832-RA"; gene_name "GBI_02832";
Scaffold12	maker	exon	3500609	3501063	.	-	.	gene_id "GBI_02832"; transcript_id "GBI_02832-RA"; Parent "GBI_02832-RA"; gene_name "GBI_02832";
Scaffold12	maker	exon	3642476	3643186	.	-	.	gene_id "GBI_02832"; transcript_id "GBI_02832-RA"; Parent "GBI_02832-RA"; gene_name "GBI_02832";
Scaffold12	maker	CDS	3499665	3499764	.	-	1	gene_id "GBI_02832"; transcript_id "GBI_02832-RA"; Parent "GBI_02832-RA"; gene_name "GBI_02832";
Scaffold12	maker	CDS	3500609	3501063	.	-	0	gene_id "GBI_02832"; transcript_id "GBI_02832-RA"; Parent "GBI_02832-RA"; gene_name "GBI_02832";
Scaffold12	maker	CDS	3642476	3643186	.	-	0	gene_id "GBI_02832"; transcript_id "GBI_02832-RA"; Parent "GBI_02832-RA"; gene_name "GBI_02832";
Scaffold12	AGAT	gene	3692481	3718084	.	-	.	gene_id "GBI_02833"; gene_name "GBI_02833";
Scaffold12	StringTie	transcript	3692481	3717724	.	-	.	gene_id "GBI_02833"; transcript_id "GBI_02833.1"; gene_name "GBI_02833"; oId "STRG.4238.2"; cmp_ref "GBI_02833-RA"; class_code "j"; tss_id "TSS3600";
Scaffold12	StringTie	exon	3692481	3695458	.	-	.	gene_id "GBI_02833"; transcript_id "GBI_02833.1"; exon_number "1";
Scaffold12	StringTie	exon	3713364	3713567	.	-	.	gene_id "GBI_02833"; transcript_id "GBI_02833.1"; exon_number "2";
Scaffold12	StringTie	exon	3714483	3715221	.	-	.	gene_id "GBI_02833"; transcript_id "GBI_02833.1"; exon_number "3";
Scaffold12	StringTie	exon	3715482	3715699	.	-	.	gene_id "GBI_02833"; transcript_id "GBI_02833.1"; exon_number "4";
Scaffold12	StringTie	exon	3716751	3716894	.	-	.	gene_id "GBI_02833"; transcript_id "GBI_02833.1"; exon_number "5";
Scaffold12	StringTie	exon	3717700	3717724	.	-	.	gene_id "GBI_02833"; transcript_id "GBI_02833.1"; exon_number "6";
Scaffold12	StringTie	transcript	3692481	3717724	.	-	.	gene_id "GBI_02833"; transcript_id "GBI_02833.2"; gene_name "GBI_02833"; oId "STRG.4238.1"; cmp_ref "GBI_02833-RA"; class_code "j"; tss_id "TSS3600";
Scaffold12	StringTie	exon	3692481	3695458	.	-	.	gene_id "GBI_02833"; transcript_id "GBI_02833.2"; exon_number "1";
Scaffold12	StringTie	exon	3713382	3713567	.	-	.	gene_id "GBI_02833"; transcript_id "GBI_02833.2"; exon_number "2";
Scaffold12	StringTie	exon	3714483	3715221	.	-	.	gene_id "GBI_02833"; transcript_id "GBI_02833.2"; exon_number "3";
Scaffold12	StringTie	exon	3715482	3715699	.	-	.	gene_id "GBI_02833"; transcript_id "GBI_02833.2"; exon_number "4";
Scaffold12	StringTie	exon	3716751	3716894	.	-	.	gene_id "GBI_02833"; transcript_id "GBI_02833.2"; exon_number "5";
Scaffold12	StringTie	exon	3717700	3717724	.	-	.	gene_id "GBI_02833"; transcript_id "GBI_02833.2"; exon_number "6";
Scaffold12	AGAT	transcript	3692483	3718084	.	-	.	gene_id "GBI_02833"; transcript_id "GBI_02833-RA"; Parent "GBI_02833"; gene_name "GBI_02833";
Scaffold12	maker	exon	3692483	3695458	.	-	.	gene_id "GBI_02833"; transcript_id "GBI_02833-RA"; Parent "GBI_02833-RA"; gene_name "GBI_02833";
Scaffold12	maker	exon	3713382	3713567	.	-	.	gene_id "GBI_02833"; transcript_id "GBI_02833-RA"; Parent "GBI_02833-RA"; gene_name "GBI_02833";
Scaffold12	maker	exon	3714483	3715221	.	-	.	gene_id "GBI_02833"; transcript_id "GBI_02833-RA"; Parent "GBI_02833-RA"; gene_name "GBI_02833";
Scaffold12	maker	exon	3715482	3715699	.	-	.	gene_id "GBI_02833"; transcript_id "GBI_02833-RA"; Parent "GBI_02833-RA"; gene_name "GBI_02833";
Scaffold12	maker	exon	3716751	3716894	.	-	.	gene_id "GBI_02833"; transcript_id "GBI_02833-RA"; Parent "GBI_02833-RA"; gene_name "GBI_02833";
Scaffold12	maker	exon	3717988	3718084	.	-	.	gene_id "GBI_02833"; transcript_id "GBI_02833-RA"; Parent "GBI_02833-RA"; gene_name "GBI_02833";
Scaffold12	maker	CDS	3695226	3695458	.	-	2	gene_id "GBI_02833"; transcript_id "GBI_02833-RA"; Parent "GBI_02833-RA"; gene_name "GBI_02833";
Scaffold12	maker	CDS	3713382	3713567	.	-	2	gene_id "GBI_02833"; transcript_id "GBI_02833-RA"; Parent "GBI_02833-RA"; gene_name "GBI_02833";
Scaffold12	maker	CDS	3714483	3715221	.	-	0	gene_id "GBI_02833"; transcript_id "GBI_02833-RA"; Parent "GBI_02833-RA"; gene_name "GBI_02833";
Scaffold12	maker	CDS	3715482	3715699	.	-	2	gene_id "GBI_02833"; transcript_id "GBI_02833-RA"; Parent "GBI_02833-RA"; gene_name "GBI_02833";
Scaffold12	maker	CDS	3716751	3716894	.	-	2	gene_id "GBI_02833"; transcript_id "GBI_02833-RA"; Parent "GBI_02833-RA"; gene_name "GBI_02833";
Scaffold12	maker	CDS	3717988	3718084	.	-	0	gene_id "GBI_02833"; transcript_id "GBI_02833-RA"; Parent "GBI_02833-RA"; gene_name "GBI_02833";
Scaffold12	AGAT	three_prime_UTR	3692483	3695225	.	-	.	gene_id "GBI_02833"; transcript_id "GBI_02833-RA"; Parent "GBI_02833-RA"; gene_name "GBI_02833";
Scaffold12	StringTie	transcript	3703116	3717446	.	-	.	gene_id "GBI_02833"; transcript_id "GBI_02833.4"; gene_name "GBI_02833"; oId "STRG.4238.3"; cmp_ref "GBI_02833-RB"; class_code "j"; tss_id "TSS3601";
Scaffold12	StringTie	exon	3703116	3703418	.	-	.	gene_id "GBI_02833"; transcript_id "GBI_02833.4"; exon_number "1";
Scaffold12	StringTie	exon	3713382	3713567	.	-	.	gene_id "GBI_02833"; transcript_id "GBI_02833.4"; exon_number "2";
Scaffold12	StringTie	exon	3714483	3715221	.	-	.	gene_id "GBI_02833"; transcript_id "GBI_02833.4"; exon_number "3";
Scaffold12	StringTie	exon	3715482	3715699	.	-	.	gene_id "GBI_02833"; transcript_id "GBI_02833.4"; exon_number "4";
Scaffold12	StringTie	exon	3716751	3716894	.	-	.	gene_id "GBI_02833"; transcript_id "GBI_02833.4"; exon_number "5";
Scaffold12	StringTie	exon	3717253	3717446	.	-	.	gene_id "GBI_02833"; transcript_id "GBI_02833.4"; exon_number "6";
Scaffold12	AGAT	transcript	3703285	3718084	.	-	.	gene_id "GBI_02833"; transcript_id "GBI_02833-RB"; Parent "GBI_02833"; gene_name "GBI_02833";
Scaffold12	maker	exon	3703285	3703418	.	-	.	gene_id "GBI_02833"; transcript_id "GBI_02833-RB"; Parent "GBI_02833-RB"; gene_name "GBI_02833"; previous_transcript_id "GBI_02833-RB";
Scaffold12	maker	exon	3713382	3713567	.	-	.	gene_id "GBI_02833"; transcript_id "GBI_02833-RB"; Parent "GBI_02833-RB"; gene_name "GBI_02833"; previous_transcript_id "GBI_02833-RB";
Scaffold12	maker	exon	3714483	3715221	.	-	.	gene_id "GBI_02833"; transcript_id "GBI_02833-RB"; Parent "GBI_02833-RB"; gene_name "GBI_02833"; previous_transcript_id "GBI_02833-RB";
Scaffold12	maker	exon	3715482	3715699	.	-	.	gene_id "GBI_02833"; transcript_id "GBI_02833-RB"; Parent "GBI_02833-RB"; gene_name "GBI_02833"; previous_transcript_id "GBI_02833-RB";
Scaffold12	maker	exon	3716751	3716894	.	-	.	gene_id "GBI_02833"; transcript_id "GBI_02833-RB"; Parent "GBI_02833-RB"; gene_name "GBI_02833"; previous_transcript_id "GBI_02833-RB";
Scaffold12	maker	exon	3717988	3718084	.	-	.	gene_id "GBI_02833"; transcript_id "GBI_02833-RB"; Parent "GBI_02833-RB"; gene_name "GBI_02833"; previous_transcript_id "GBI_02833-RB";
Scaffold12	maker	CDS	3703291	3703418	.	-	2	gene_id "GBI_02833"; transcript_id "GBI_02833-RB"; Parent "GBI_02833-RB"; gene_name "GBI_02833"; previous_transcript_id "GBI_02833-RB";
Scaffold12	maker	CDS	3713382	3713567	.	-	2	gene_id "GBI_02833"; transcript_id "GBI_02833-RB"; Parent "GBI_02833-RB"; gene_name "GBI_02833"; previous_transcript_id "GBI_02833-RB";
Scaffold12	maker	CDS	3714483	3715221	.	-	0	gene_id "GBI_02833"; transcript_id "GBI_02833-RB"; Parent "GBI_02833-RB"; gene_name "GBI_02833"; previous_transcript_id "GBI_02833-RB";
Scaffold12	maker	CDS	3715482	3715699	.	-	2	gene_id "GBI_02833"; transcript_id "GBI_02833-RB"; Parent "GBI_02833-RB"; gene_name "GBI_02833"; previous_transcript_id "GBI_02833-RB";
Scaffold12	maker	CDS	3716751	3716894	.	-	2	gene_id "GBI_02833"; transcript_id "GBI_02833-RB"; Parent "GBI_02833-RB"; gene_name "GBI_02833"; previous_transcript_id "GBI_02833-RB";
Scaffold12	maker	CDS	3717988	3718084	.	-	0	gene_id "GBI_02833"; transcript_id "GBI_02833-RB"; Parent "GBI_02833-RB"; gene_name "GBI_02833"; previous_transcript_id "GBI_02833-RB";
Scaffold12	AGAT	three_prime_UTR	3703285	3703290	.	-	.	gene_id "GBI_02833"; transcript_id "GBI_02833-RB"; Parent "GBI_02833-RB"; gene_name "GBI_02833"; previous_transcript_id "GBI_02833-RB";
Scaffold12	StringTie	transcript	3704234	3717446	.	-	.	gene_id "GBI_02833"; transcript_id "GBI_02833.6"; gene_name "GBI_02833"; oId "STRG.4238.4"; cmp_ref "GBI_02833-RC"; class_code "j"; tss_id "TSS3601";
Scaffold12	StringTie	exon	3704234	3707146	.	-	.	gene_id "GBI_02833"; transcript_id "GBI_02833.6"; exon_number "1";
Scaffold12	StringTie	exon	3713382	3713567	.	-	.	gene_id "GBI_02833"; transcript_id "GBI_02833.6"; exon_number "2";
Scaffold12	StringTie	exon	3714483	3715221	.	-	.	gene_id "GBI_02833"; transcript_id "GBI_02833.6"; exon_number "3";
Scaffold12	StringTie	exon	3715482	3715699	.	-	.	gene_id "GBI_02833"; transcript_id "GBI_02833.6"; exon_number "4";
Scaffold12	StringTie	exon	3716751	3716894	.	-	.	gene_id "GBI_02833"; transcript_id "GBI_02833.6"; exon_number "5";
Scaffold12	StringTie	exon	3717253	3717446	.	-	.	gene_id "GBI_02833"; transcript_id "GBI_02833.6"; exon_number "6";
Scaffold12	AGAT	transcript	3706175	3718084	.	-	.	gene_id "GBI_02833"; transcript_id "GBI_02833-RC"; Parent "GBI_02833"; gene_name "GBI_02833";
Scaffold12	maker	exon	3706175	3706194	.	-	.	gene_id "GBI_02833"; transcript_id "GBI_02833-RC"; Parent "GBI_02833-RC"; gene_name "GBI_02833"; previous_transcript_id "GBI_02833-RC";
Scaffold12	maker	exon	3713382	3713567	.	-	.	gene_id "GBI_02833"; transcript_id "GBI_02833-RC"; Parent "GBI_02833-RC"; gene_name "GBI_02833"; previous_transcript_id "GBI_02833-RC";
Scaffold12	maker	exon	3714483	3715221	.	-	.	gene_id "GBI_02833"; transcript_id "GBI_02833-RC"; Parent "GBI_02833-RC"; gene_name "GBI_02833"; previous_transcript_id "GBI_02833-RC";
Scaffold12	maker	exon	3715482	3715699	.	-	.	gene_id "GBI_02833"; transcript_id "GBI_02833-RC"; Parent "GBI_02833-RC"; gene_name "GBI_02833"; previous_transcript_id "GBI_02833-RC";
Scaffold12	maker	exon	3716751	3716894	.	-	.	gene_id "GBI_02833"; transcript_id "GBI_02833-RC"; Parent "GBI_02833-RC"; gene_name "GBI_02833"; previous_transcript_id "GBI_02833-RC";
Scaffold12	maker	exon	3717988	3718084	.	-	.	gene_id "GBI_02833"; transcript_id "GBI_02833-RC"; Parent "GBI_02833-RC"; gene_name "GBI_02833"; previous_transcript_id "GBI_02833-RC";
Scaffold12	StringTie	transcript	3709410	3717446	.	-	.	gene_id "GBI_02833"; transcript_id "GBI_02833.8"; gene_name "GBI_02833"; oId "STRG.4238.5"; cmp_ref "GBI_02833-RA"; class_code "j"; tss_id "TSS3601";
Scaffold12	StringTie	exon	3709410	3709998	.	-	.	gene_id "GBI_02833"; transcript_id "GBI_02833.8"; exon_number "1";
Scaffold12	StringTie	exon	3713382	3713567	.	-	.	gene_id "GBI_02833"; transcript_id "GBI_02833.8"; exon_number "2";
Scaffold12	StringTie	exon	3714483	3715221	.	-	.	gene_id "GBI_02833"; transcript_id "GBI_02833.8"; exon_number "3";
Scaffold12	StringTie	exon	3715482	3715699	.	-	.	gene_id "GBI_02833"; transcript_id "GBI_02833.8"; exon_number "4";
Scaffold12	StringTie	exon	3716751	3716894	.	-	.	gene_id "GBI_02833"; transcript_id "GBI_02833.8"; exon_number "5";
Scaffold12	StringTie	exon	3717253	3717446	.	-	.	gene_id "GBI_02833"; transcript_id "GBI_02833.8"; exon_number "6";
Scaffold12	StringTie	transcript	3712744	3717724	.	-	.	gene_id "GBI_02833"; transcript_id "GBI_02833.9"; gene_name "GBI_02833"; oId "STRG.4238.6"; cmp_ref "GBI_02833-RA"; class_code "j"; tss_id "TSS3600";
Scaffold12	StringTie	exon	3712744	3713567	.	-	.	gene_id "GBI_02833"; transcript_id "GBI_02833.9"; exon_number "1";
Scaffold12	StringTie	exon	3714483	3715221	.	-	.	gene_id "GBI_02833"; transcript_id "GBI_02833.9"; exon_number "2";
Scaffold12	StringTie	exon	3715482	3715699	.	-	.	gene_id "GBI_02833"; transcript_id "GBI_02833.9"; exon_number "3";
Scaffold12	StringTie	exon	3716751	3716894	.	-	.	gene_id "GBI_02833"; transcript_id "GBI_02833.9"; exon_number "4";
Scaffold12	StringTie	exon	3717700	3717724	.	-	.	gene_id "GBI_02833"; transcript_id "GBI_02833.9"; exon_number "5";
Scaffold12	maker	CDS	3706175	3706194	.	-	2	gene_id "GBI_02833"; transcript_id "GBI_02833-RC"; Parent "GBI_02833-RC"; gene_name "GBI_02833"; previous_transcript_id "GBI_02833-RC";
Scaffold12	maker	CDS	3713382	3713567	.	-	2	gene_id "GBI_02833"; transcript_id "GBI_02833-RC"; Parent "GBI_02833-RC"; gene_name "GBI_02833"; previous_transcript_id "GBI_02833-RC";
Scaffold12	maker	CDS	3714483	3715221	.	-	0	gene_id "GBI_02833"; transcript_id "GBI_02833-RC"; Parent "GBI_02833-RC"; gene_name "GBI_02833"; previous_transcript_id "GBI_02833-RC";
Scaffold12	maker	CDS	3715482	3715699	.	-	2	gene_id "GBI_02833"; transcript_id "GBI_02833-RC"; Parent "GBI_02833-RC"; gene_name "GBI_02833"; previous_transcript_id "GBI_02833-RC";
Scaffold12	maker	CDS	3716751	3716894	.	-	2	gene_id "GBI_02833"; transcript_id "GBI_02833-RC"; Parent "GBI_02833-RC"; gene_name "GBI_02833"; previous_transcript_id "GBI_02833-RC";
Scaffold12	maker	CDS	3717988	3718084	.	-	0	gene_id "GBI_02833"; transcript_id "GBI_02833-RC"; Parent "GBI_02833-RC"; gene_name "GBI_02833"; previous_transcript_id "GBI_02833-RC";
Scaffold12	AGAT	gene	3717774	3721851	.	+	.	gene_id "GBI_02834"; gene_name "GBI_02834";
Scaffold12	StringTie	transcript	3717774	3721851	.	+	.	gene_id "GBI_02834"; transcript_id "GBI_02834.1"; gene_name "GBI_02834"; oId "STRG.4239.1"; cmp_ref "GBI_02834-RA"; class_code "j"; tss_id "TSS3495";
Scaffold12	StringTie	exon	3717774	3717798	.	+	.	gene_id "GBI_02834"; transcript_id "GBI_02834.1"; exon_number "1";
Scaffold12	StringTie	exon	3718049	3718354	.	+	.	gene_id "GBI_02834"; transcript_id "GBI_02834.1"; exon_number "2";
Scaffold12	StringTie	exon	3718447	3718590	.	+	.	gene_id "GBI_02834"; transcript_id "GBI_02834.1"; exon_number "3";
Scaffold12	StringTie	exon	3718672	3718849	.	+	.	gene_id "GBI_02834"; transcript_id "GBI_02834.1"; exon_number "4";
Scaffold12	StringTie	exon	3718931	3719079	.	+	.	gene_id "GBI_02834"; transcript_id "GBI_02834.1"; exon_number "5";
Scaffold12	StringTie	exon	3720784	3721851	.	+	.	gene_id "GBI_02834"; transcript_id "GBI_02834.1"; exon_number "6";
Scaffold12	AGAT	transcript	3717868	3721851	.	+	.	gene_id "GBI_02834"; transcript_id "GBI_02834-RA"; Parent "GBI_02834"; gene_name "GBI_02834";
Scaffold12	maker	exon	3717868	3718354	.	+	.	gene_id "GBI_02834"; transcript_id "GBI_02834-RA"; Parent "GBI_02834-RA"; gene_name "GBI_02834";
Scaffold12	maker	exon	3718447	3718590	.	+	.	gene_id "GBI_02834"; transcript_id "GBI_02834-RA"; Parent "GBI_02834-RA"; gene_name "GBI_02834";
Scaffold12	maker	exon	3718672	3718849	.	+	.	gene_id "GBI_02834"; transcript_id "GBI_02834-RA"; Parent "GBI_02834-RA"; gene_name "GBI_02834";
Scaffold12	maker	exon	3718931	3719079	.	+	.	gene_id "GBI_02834"; transcript_id "GBI_02834-RA"; Parent "GBI_02834-RA"; gene_name "GBI_02834";
Scaffold12	maker	exon	3720784	3721851	.	+	.	gene_id "GBI_02834"; transcript_id "GBI_02834-RA"; Parent "GBI_02834-RA"; gene_name "GBI_02834";
Scaffold12	StringTie	transcript	3718425	3721851	.	+	.	gene_id "GBI_02834"; transcript_id "GBI_02834.3"; gene_name "GBI_02834"; oId "STRG.4239.3"; cmp_ref "GBI_02834-RA"; class_code "n"; tss_id "TSS3496";
Scaffold12	StringTie	exon	3718425	3719079	.	+	.	gene_id "GBI_02834"; transcript_id "GBI_02834.3"; exon_number "1";
Scaffold12	StringTie	exon	3720784	3721851	.	+	.	gene_id "GBI_02834"; transcript_id "GBI_02834.3"; exon_number "2";
Scaffold12	maker	CDS	3718144	3718354	.	+	0	gene_id "GBI_02834"; transcript_id "GBI_02834-RA"; Parent "GBI_02834-RA"; gene_name "GBI_02834";
Scaffold12	maker	CDS	3718447	3718590	.	+	2	gene_id "GBI_02834"; transcript_id "GBI_02834-RA"; Parent "GBI_02834-RA"; gene_name "GBI_02834";
Scaffold12	maker	CDS	3718672	3718849	.	+	2	gene_id "GBI_02834"; transcript_id "GBI_02834-RA"; Parent "GBI_02834-RA"; gene_name "GBI_02834";
Scaffold12	maker	CDS	3718931	3719079	.	+	1	gene_id "GBI_02834"; transcript_id "GBI_02834-RA"; Parent "GBI_02834-RA"; gene_name "GBI_02834";
Scaffold12	maker	CDS	3720784	3720923	.	+	2	gene_id "GBI_02834"; transcript_id "GBI_02834-RA"; Parent "GBI_02834-RA"; gene_name "GBI_02834";
Scaffold12	AGAT	five_prime_UTR	3717868	3718143	.	+	.	gene_id "GBI_02834"; transcript_id "GBI_02834-RA"; Parent "GBI_02834-RA"; gene_name "GBI_02834";
Scaffold12	AGAT	three_prime_UTR	3720924	3721851	.	+	.	gene_id "GBI_02834"; transcript_id "GBI_02834-RA"; Parent "GBI_02834-RA"; gene_name "GBI_02834";
Scaffold12	AGAT	gene	3862421	3885880	.	-	.	gene_id "GBI_02838"; gene_name "GBI_02838";
Scaffold12	AGAT	transcript	3862421	3885880	.	-	.	gene_id "GBI_02838"; transcript_id "GBI_02838-RA"; Parent "GBI_02838"; gene_name "GBI_02838";
Scaffold12	maker	exon	3862421	3862594	.	-	.	gene_id "GBI_02838"; transcript_id "GBI_02838-RA"; Parent "GBI_02838-RA"; gene_name "GBI_02838";
Scaffold12	maker	exon	3864428	3864679	.	-	.	gene_id "GBI_02838"; transcript_id "GBI_02838-RA"; Parent "GBI_02838-RA"; gene_name "GBI_02838";
Scaffold12	maker	exon	3878259	3878438	.	-	.	gene_id "GBI_02838"; transcript_id "GBI_02838-RA"; Parent "GBI_02838-RA"; gene_name "GBI_02838";
Scaffold12	maker	exon	3881908	3882020	.	-	.	gene_id "GBI_02838"; transcript_id "GBI_02838-RA"; Parent "GBI_02838-RA"; gene_name "GBI_02838";
Scaffold12	maker	exon	3885865	3885880	.	-	.	gene_id "GBI_02838"; transcript_id "GBI_02838-RA"; Parent "GBI_02838-RA"; gene_name "GBI_02838";
Scaffold12	StringTie	transcript	3862493	3882023	.	-	.	gene_id "GBI_02838"; transcript_id "GBI_02838.2"; gene_name "GBI_02838"; oId "STRG.4245.2"; cmp_ref "GBI_02838-RA"; class_code "j"; tss_id "TSS3605";
Scaffold12	StringTie	exon	3862493	3862594	.	-	.	gene_id "GBI_02838"; transcript_id "GBI_02838.2"; exon_number "1";
Scaffold12	StringTie	exon	3864428	3864679	.	-	.	gene_id "GBI_02838"; transcript_id "GBI_02838.2"; exon_number "2";
Scaffold12	StringTie	exon	3878259	3878450	.	-	.	gene_id "GBI_02838"; transcript_id "GBI_02838.2"; exon_number "3";
Scaffold12	StringTie	exon	3881908	3882023	.	-	.	gene_id "GBI_02838"; transcript_id "GBI_02838.2"; exon_number "4";
Scaffold12	StringTie	transcript	3862493	3882023	.	-	.	gene_id "GBI_02838"; transcript_id "GBI_02838.3"; gene_name "GBI_02838"; oId "STRG.4245.1"; cmp_ref "GBI_02838-RA"; class_code "j"; tss_id "TSS3605";
Scaffold12	StringTie	exon	3862493	3862594	.	-	.	gene_id "GBI_02838"; transcript_id "GBI_02838.3"; exon_number "1";
Scaffold12	StringTie	exon	3864428	3864679	.	-	.	gene_id "GBI_02838"; transcript_id "GBI_02838.3"; exon_number "2";
Scaffold12	StringTie	exon	3869402	3869431	.	-	.	gene_id "GBI_02838"; transcript_id "GBI_02838.3"; exon_number "3";
Scaffold12	StringTie	exon	3878259	3878450	.	-	.	gene_id "GBI_02838"; transcript_id "GBI_02838.3"; exon_number "4";
Scaffold12	StringTie	exon	3881908	3882023	.	-	.	gene_id "GBI_02838"; transcript_id "GBI_02838.3"; exon_number "5";
Scaffold12	maker	CDS	3862421	3862594	.	-	0	gene_id "GBI_02838"; transcript_id "GBI_02838-RA"; Parent "GBI_02838-RA"; gene_name "GBI_02838";
Scaffold12	maker	CDS	3864428	3864679	.	-	0	gene_id "GBI_02838"; transcript_id "GBI_02838-RA"; Parent "GBI_02838-RA"; gene_name "GBI_02838";
Scaffold12	maker	CDS	3878259	3878438	.	-	0	gene_id "GBI_02838"; transcript_id "GBI_02838-RA"; Parent "GBI_02838-RA"; gene_name "GBI_02838";
Scaffold12	maker	CDS	3881908	3882020	.	-	2	gene_id "GBI_02838"; transcript_id "GBI_02838-RA"; Parent "GBI_02838-RA"; gene_name "GBI_02838";
Scaffold12	maker	CDS	3885865	3885880	.	-	0	gene_id "GBI_02838"; transcript_id "GBI_02838-RA"; Parent "GBI_02838-RA"; gene_name "GBI_02838";
Scaffold12	AGAT	gene	3965403	4064742	.	-	.	gene_id "GBI_02839"; gene_name "GBI_02839";
Scaffold12	AGAT	transcript	3965403	4064742	.	-	.	gene_id "GBI_02839"; transcript_id "GBI_02839-RA"; Parent "GBI_02839"; gene_name "GBI_02839";
Scaffold12	maker	exon	3965403	3965465	.	-	.	gene_id "GBI_02839"; transcript_id "GBI_02839-RA"; Parent "GBI_02839-RA"; gene_name "GBI_02839";
Scaffold12	maker	exon	3986691	3986731	.	-	.	gene_id "GBI_02839"; transcript_id "GBI_02839-RA"; Parent "GBI_02839-RA"; gene_name "GBI_02839";
Scaffold12	maker	exon	4064408	4064742	.	-	.	gene_id "GBI_02839"; transcript_id "GBI_02839-RA"; Parent "GBI_02839-RA"; gene_name "GBI_02839";
Scaffold12	maker	CDS	3965430	3965465	.	-	0	gene_id "GBI_02839"; transcript_id "GBI_02839-RA"; Parent "GBI_02839-RA"; gene_name "GBI_02839";
Scaffold12	maker	CDS	3986691	3986731	.	-	2	gene_id "GBI_02839"; transcript_id "GBI_02839-RA"; Parent "GBI_02839-RA"; gene_name "GBI_02839";
Scaffold12	maker	CDS	4064408	4064681	.	-	0	gene_id "GBI_02839"; transcript_id "GBI_02839-RA"; Parent "GBI_02839-RA"; gene_name "GBI_02839";
Scaffold12	AGAT	five_prime_UTR	4064682	4064742	.	-	.	gene_id "GBI_02839"; transcript_id "GBI_02839-RA"; Parent "GBI_02839-RA"; gene_name "GBI_02839";
Scaffold12	AGAT	three_prime_UTR	3965403	3965429	.	-	.	gene_id "GBI_02839"; transcript_id "GBI_02839-RA"; Parent "GBI_02839-RA"; gene_name "GBI_02839";
Scaffold12	AGAT	gene	4077685	4089557	.	-	.	gene_id "GBI_02840"; gene_name "GBI_02840";
Scaffold12	StringTie	transcript	4077685	4089522	.	-	.	gene_id "GBI_02840"; transcript_id "GBI_02840.1"; gene_name "GBI_02840"; oId "STRG.4247.1"; cmp_ref "GBI_02840-RB"; class_code "m"; tss_id "TSS3607";
Scaffold12	StringTie	exon	4077685	4079349	.	-	.	gene_id "GBI_02840"; transcript_id "GBI_02840.1"; exon_number "1";
Scaffold12	StringTie	exon	4083367	4083504	.	-	.	gene_id "GBI_02840"; transcript_id "GBI_02840.1"; exon_number "2";
Scaffold12	StringTie	exon	4088703	4088857	.	-	.	gene_id "GBI_02840"; transcript_id "GBI_02840.1"; exon_number "3";
Scaffold12	StringTie	exon	4088942	4089522	.	-	.	gene_id "GBI_02840"; transcript_id "GBI_02840.1"; exon_number "4";
Scaffold12	AGAT	transcript	4078376	4089522	.	-	.	gene_id "GBI_02840"; transcript_id "GBI_02840-RA"; Parent "GBI_02840"; gene_name "GBI_02840";
Scaffold12	maker	exon	4078376	4079349	.	-	.	gene_id "GBI_02840"; transcript_id "GBI_02840-RA"; Parent "GBI_02840-RA"; gene_name "GBI_02840";
Scaffold12	maker	exon	4083367	4083504	.	-	.	gene_id "GBI_02840"; transcript_id "GBI_02840-RA"; Parent "GBI_02840-RA"; gene_name "GBI_02840";
Scaffold12	maker	exon	4088703	4088857	.	-	.	gene_id "GBI_02840"; transcript_id "GBI_02840-RA"; Parent "GBI_02840-RA"; gene_name "GBI_02840";
Scaffold12	maker	exon	4088942	4089047	.	-	.	gene_id "GBI_02840"; transcript_id "GBI_02840-RA"; Parent "GBI_02840-RA"; gene_name "GBI_02840";
Scaffold12	maker	exon	4089433	4089522	.	-	.	gene_id "GBI_02840"; transcript_id "GBI_02840-RA"; Parent "GBI_02840-RA"; gene_name "GBI_02840";
Scaffold12	AGAT	transcript	4078376	4089557	.	-	.	gene_id "GBI_02840"; transcript_id "GBI_02840-RB"; Parent "GBI_02840"; gene_name "GBI_02840";
Scaffold12	maker	exon	4078376	4079349	.	-	.	gene_id "GBI_02840"; transcript_id "GBI_02840-RB"; Parent "GBI_02840-RB"; gene_name "GBI_02840"; previous_transcript_id "GBI_02840-RB";
Scaffold12	maker	exon	4083367	4083504	.	-	.	gene_id "GBI_02840"; transcript_id "GBI_02840-RB"; Parent "GBI_02840-RB"; gene_name "GBI_02840"; previous_transcript_id "GBI_02840-RB";
Scaffold12	maker	exon	4088703	4088857	.	-	.	gene_id "GBI_02840"; transcript_id "GBI_02840-RB"; Parent "GBI_02840-RB"; gene_name "GBI_02840"; previous_transcript_id "GBI_02840-RB";
Scaffold12	maker	exon	4088942	4089047	.	-	.	gene_id "GBI_02840"; transcript_id "GBI_02840-RB"; Parent "GBI_02840-RB"; gene_name "GBI_02840"; previous_transcript_id "GBI_02840-RB";
Scaffold12	maker	exon	4089244	4089557	.	-	.	gene_id "GBI_02840"; transcript_id "GBI_02840-RB"; Parent "GBI_02840-RB"; gene_name "GBI_02840"; previous_transcript_id "GBI_02840-RB";
Scaffold12	StringTie	transcript	4080215	4089522	.	-	.	gene_id "GBI_02840"; transcript_id "GBI_02840.4"; gene_name "GBI_02840"; oId "STRG.4247.4"; cmp_ref "GBI_02840-RB"; class_code "j"; tss_id "TSS3607";
Scaffold12	StringTie	exon	4080215	4083504	.	-	.	gene_id "GBI_02840"; transcript_id "GBI_02840.4"; exon_number "1";
Scaffold12	StringTie	exon	4088703	4088857	.	-	.	gene_id "GBI_02840"; transcript_id "GBI_02840.4"; exon_number "2";
Scaffold12	StringTie	exon	4088931	4089047	.	-	.	gene_id "GBI_02840"; transcript_id "GBI_02840.4"; exon_number "3";
Scaffold12	StringTie	exon	4089244	4089522	.	-	.	gene_id "GBI_02840"; transcript_id "GBI_02840.4"; exon_number "4";
Scaffold12	maker	CDS	4079122	4079349	.	-	0	gene_id "GBI_02840"; transcript_id "GBI_02840-RA"; Parent "GBI_02840-RA"; gene_name "GBI_02840";
Scaffold12	maker	CDS	4083367	4083504	.	-	0	gene_id "GBI_02840"; transcript_id "GBI_02840-RA"; Parent "GBI_02840-RA"; gene_name "GBI_02840";
Scaffold12	maker	CDS	4088703	4088857	.	-	2	gene_id "GBI_02840"; transcript_id "GBI_02840-RA"; Parent "GBI_02840-RA"; gene_name "GBI_02840";
Scaffold12	maker	CDS	4088942	4089035	.	-	0	gene_id "GBI_02840"; transcript_id "GBI_02840-RA"; Parent "GBI_02840-RA"; gene_name "GBI_02840";
Scaffold12	AGAT	five_prime_UTR	4089036	4089047	.	-	.	gene_id "GBI_02840"; transcript_id "GBI_02840-RA"; Parent "GBI_02840-RA"; gene_name "GBI_02840";
Scaffold12	AGAT	five_prime_UTR	4089433	4089522	.	-	.	gene_id "GBI_02840"; transcript_id "GBI_02840-RA"; Parent "GBI_02840-RA"; gene_name "GBI_02840";
Scaffold12	AGAT	three_prime_UTR	4078376	4079121	.	-	.	gene_id "GBI_02840"; transcript_id "GBI_02840-RA"; Parent "GBI_02840-RA"; gene_name "GBI_02840";
Scaffold12	maker	CDS	4079122	4079349	.	-	0	gene_id "GBI_02840"; transcript_id "GBI_02840-RB"; Parent "GBI_02840-RB"; gene_name "GBI_02840"; previous_transcript_id "GBI_02840-RB";
Scaffold12	maker	CDS	4083367	4083504	.	-	0	gene_id "GBI_02840"; transcript_id "GBI_02840-RB"; Parent "GBI_02840-RB"; gene_name "GBI_02840"; previous_transcript_id "GBI_02840-RB";
Scaffold12	maker	CDS	4088703	4088857	.	-	2	gene_id "GBI_02840"; transcript_id "GBI_02840-RB"; Parent "GBI_02840-RB"; gene_name "GBI_02840"; previous_transcript_id "GBI_02840-RB";
Scaffold12	maker	CDS	4088942	4089035	.	-	0	gene_id "GBI_02840"; transcript_id "GBI_02840-RB"; Parent "GBI_02840-RB"; gene_name "GBI_02840"; previous_transcript_id "GBI_02840-RB";
Scaffold12	AGAT	five_prime_UTR	4089036	4089047	.	-	.	gene_id "GBI_02840"; transcript_id "GBI_02840-RB"; Parent "GBI_02840-RB"; gene_name "GBI_02840"; previous_transcript_id "GBI_02840-RB";
Scaffold12	AGAT	five_prime_UTR	4089244	4089557	.	-	.	gene_id "GBI_02840"; transcript_id "GBI_02840-RB"; Parent "GBI_02840-RB"; gene_name "GBI_02840"; previous_transcript_id "GBI_02840-RB";
Scaffold12	AGAT	three_prime_UTR	4078376	4079121	.	-	.	gene_id "GBI_02840"; transcript_id "GBI_02840-RB"; Parent "GBI_02840-RB"; gene_name "GBI_02840"; previous_transcript_id "GBI_02840-RB";
Scaffold12	AGAT	gene	4092644	4093650	.	+	.	gene_id "GBI_02841"; gene_name "GBI_02841";
Scaffold12	AGAT	transcript	4092644	4093265	.	+	.	gene_id "GBI_02841"; transcript_id "GBI_02841-RA"; Parent "GBI_02841"; gene_name "GBI_02841";
Scaffold12	maker	exon	4092644	4093070	.	+	.	gene_id "GBI_02841"; transcript_id "GBI_02841-RA"; Parent "GBI_02841-RA"; gene_name "GBI_02841";
Scaffold12	maker	exon	4093115	4093265	.	+	.	gene_id "GBI_02841"; transcript_id "GBI_02841-RA"; Parent "GBI_02841-RA"; gene_name "GBI_02841";
Scaffold12	StringTie	transcript	4092739	4093650	.	+	.	gene_id "GBI_02841"; transcript_id "GBI_02841.2"; gene_name "GBI_02841"; oId "STRG.4250.1"; cmp_ref "GBI_02841-RA"; class_code "j"; tss_id "TSS3500";
Scaffold12	StringTie	exon	4092739	4093070	.	+	.	gene_id "GBI_02841"; transcript_id "GBI_02841.2"; exon_number "1";
Scaffold12	StringTie	exon	4093177	4093650	.	+	.	gene_id "GBI_02841"; transcript_id "GBI_02841.2"; exon_number "2";
Scaffold12	maker	CDS	4092877	4093070	.	+	0	gene_id "GBI_02841"; transcript_id "GBI_02841-RA"; Parent "GBI_02841-RA"; gene_name "GBI_02841";
Scaffold12	maker	CDS	4093115	4093265	.	+	1	gene_id "GBI_02841"; transcript_id "GBI_02841-RA"; Parent "GBI_02841-RA"; gene_name "GBI_02841";
Scaffold12	AGAT	five_prime_UTR	4092644	4092876	.	+	.	gene_id "GBI_02841"; transcript_id "GBI_02841-RA"; Parent "GBI_02841-RA"; gene_name "GBI_02841";
Scaffold12	AGAT	gene	4094154	4100866	.	-	.	gene_id "GBI_02842"; gene_name "GBI_02842";
Scaffold12	AGAT	transcript	4094154	4100791	.	-	.	gene_id "GBI_02842"; transcript_id "GBI_02842-RA"; Parent "GBI_02842"; gene_name "GBI_02842";
Scaffold12	maker	exon	4094154	4095662	.	-	.	gene_id "GBI_02842"; transcript_id "GBI_02842-RA"; Parent "GBI_02842-RA"; gene_name "GBI_02842";
Scaffold12	maker	exon	4096613	4096707	.	-	.	gene_id "GBI_02842"; transcript_id "GBI_02842-RA"; Parent "GBI_02842-RA"; gene_name "GBI_02842";
Scaffold12	maker	exon	4097817	4097909	.	-	.	gene_id "GBI_02842"; transcript_id "GBI_02842-RA"; Parent "GBI_02842-RA"; gene_name "GBI_02842";
Scaffold12	maker	exon	4097983	4098104	.	-	.	gene_id "GBI_02842"; transcript_id "GBI_02842-RA"; Parent "GBI_02842-RA"; gene_name "GBI_02842";
Scaffold12	maker	exon	4099521	4099613	.	-	.	gene_id "GBI_02842"; transcript_id "GBI_02842-RA"; Parent "GBI_02842-RA"; gene_name "GBI_02842";
Scaffold12	maker	exon	4099696	4099855	.	-	.	gene_id "GBI_02842"; transcript_id "GBI_02842-RA"; Parent "GBI_02842-RA"; gene_name "GBI_02842";
Scaffold12	maker	exon	4099939	4100067	.	-	.	gene_id "GBI_02842"; transcript_id "GBI_02842-RA"; Parent "GBI_02842-RA"; gene_name "GBI_02842";
Scaffold12	maker	exon	4100141	4100791	.	-	.	gene_id "GBI_02842"; transcript_id "GBI_02842-RA"; Parent "GBI_02842-RA"; gene_name "GBI_02842";
Scaffold12	AGAT	transcript	4094154	4100791	.	-	.	gene_id "GBI_02842"; transcript_id "GBI_02842-RB"; Parent "GBI_02842"; gene_name "GBI_02842";
Scaffold12	maker	exon	4094154	4095662	.	-	.	gene_id "GBI_02842"; transcript_id "GBI_02842-RB"; Parent "GBI_02842-RB"; gene_name "GBI_02842"; previous_transcript_id "GBI_02842-RB";
Scaffold12	maker	exon	4096613	4096707	.	-	.	gene_id "GBI_02842"; transcript_id "GBI_02842-RB"; Parent "GBI_02842-RB"; gene_name "GBI_02842"; previous_transcript_id "GBI_02842-RB";
Scaffold12	maker	exon	4096926	4097006	.	-	.	gene_id "GBI_02842"; transcript_id "GBI_02842-RB"; Parent "GBI_02842-RB"; gene_name "GBI_02842"; previous_transcript_id "GBI_02842-RB";
Scaffold12	maker	exon	4097082	4097148	.	-	.	gene_id "GBI_02842"; transcript_id "GBI_02842-RB"; Parent "GBI_02842-RB"; gene_name "GBI_02842"; previous_transcript_id "GBI_02842-RB";
Scaffold12	maker	exon	4097662	4097909	.	-	.	gene_id "GBI_02842"; transcript_id "GBI_02842-RB"; Parent "GBI_02842-RB"; gene_name "GBI_02842"; previous_transcript_id "GBI_02842-RB";
Scaffold12	maker	exon	4097983	4098104	.	-	.	gene_id "GBI_02842"; transcript_id "GBI_02842-RB"; Parent "GBI_02842-RB"; gene_name "GBI_02842"; previous_transcript_id "GBI_02842-RB";
Scaffold12	maker	exon	4099521	4099613	.	-	.	gene_id "GBI_02842"; transcript_id "GBI_02842-RB"; Parent "GBI_02842-RB"; gene_name "GBI_02842"; previous_transcript_id "GBI_02842-RB";
Scaffold12	maker	exon	4099696	4099855	.	-	.	gene_id "GBI_02842"; transcript_id "GBI_02842-RB"; Parent "GBI_02842-RB"; gene_name "GBI_02842"; previous_transcript_id "GBI_02842-RB";
Scaffold12	maker	exon	4099939	4100067	.	-	.	gene_id "GBI_02842"; transcript_id "GBI_02842-RB"; Parent "GBI_02842-RB"; gene_name "GBI_02842"; previous_transcript_id "GBI_02842-RB";
Scaffold12	maker	exon	4100141	4100791	.	-	.	gene_id "GBI_02842"; transcript_id "GBI_02842-RB"; Parent "GBI_02842-RB"; gene_name "GBI_02842"; previous_transcript_id "GBI_02842-RB";
Scaffold12	StringTie	transcript	4095189	4100866	.	-	.	gene_id "GBI_02842"; transcript_id "GBI_02842.3"; gene_name "GBI_02842"; oId "STRG.4251.3"; cmp_ref "GBI_02842-RB"; class_code "m"; tss_id "TSS3608";
Scaffold12	StringTie	exon	4095189	4095662	.	-	.	gene_id "GBI_02842"; transcript_id "GBI_02842.3"; exon_number "1";
Scaffold12	StringTie	exon	4096613	4097006	.	-	.	gene_id "GBI_02842"; transcript_id "GBI_02842.3"; exon_number "2";
Scaffold12	StringTie	exon	4097082	4097909	.	-	.	gene_id "GBI_02842"; transcript_id "GBI_02842.3"; exon_number "3";
Scaffold12	StringTie	exon	4097983	4098104	.	-	.	gene_id "GBI_02842"; transcript_id "GBI_02842.3"; exon_number "4";
Scaffold12	StringTie	exon	4099521	4099613	.	-	.	gene_id "GBI_02842"; transcript_id "GBI_02842.3"; exon_number "5";
Scaffold12	StringTie	exon	4099696	4099855	.	-	.	gene_id "GBI_02842"; transcript_id "GBI_02842.3"; exon_number "6";
Scaffold12	StringTie	exon	4099939	4100866	.	-	.	gene_id "GBI_02842"; transcript_id "GBI_02842.3"; exon_number "7";
Scaffold12	StringTie	transcript	4095189	4100866	.	-	.	gene_id "GBI_02842"; transcript_id "GBI_02842.4"; gene_name "GBI_02842"; oId "STRG.4251.2"; cmp_ref "GBI_02842-RB"; class_code "j"; tss_id "TSS3608";
Scaffold12	StringTie	exon	4095189	4095662	.	-	.	gene_id "GBI_02842"; transcript_id "GBI_02842.4"; exon_number "1";
Scaffold12	StringTie	exon	4096613	4096707	.	-	.	gene_id "GBI_02842"; transcript_id "GBI_02842.4"; exon_number "2";
Scaffold12	StringTie	exon	4096777	4096834	.	-	.	gene_id "GBI_02842"; transcript_id "GBI_02842.4"; exon_number "3";
Scaffold12	StringTie	exon	4096915	4097006	.	-	.	gene_id "GBI_02842"; transcript_id "GBI_02842.4"; exon_number "4";
Scaffold12	StringTie	exon	4097082	4097148	.	-	.	gene_id "GBI_02842"; transcript_id "GBI_02842.4"; exon_number "5";
Scaffold12	StringTie	exon	4097662	4097909	.	-	.	gene_id "GBI_02842"; transcript_id "GBI_02842.4"; exon_number "6";
Scaffold12	StringTie	exon	4097983	4098104	.	-	.	gene_id "GBI_02842"; transcript_id "GBI_02842.4"; exon_number "7";
Scaffold12	StringTie	exon	4099521	4099613	.	-	.	gene_id "GBI_02842"; transcript_id "GBI_02842.4"; exon_number "8";
Scaffold12	StringTie	exon	4099696	4099855	.	-	.	gene_id "GBI_02842"; transcript_id "GBI_02842.4"; exon_number "9";
Scaffold12	StringTie	exon	4099939	4100067	.	-	.	gene_id "GBI_02842"; transcript_id "GBI_02842.4"; exon_number "10";
Scaffold12	StringTie	exon	4100141	4100866	.	-	.	gene_id "GBI_02842"; transcript_id "GBI_02842.4"; exon_number "11";
Scaffold12	StringTie	transcript	4095189	4100866	.	-	.	gene_id "GBI_02842"; transcript_id "GBI_02842.5"; gene_name "GBI_02842"; oId "STRG.4251.1"; cmp_ref "GBI_02842-RB"; class_code "m"; tss_id "TSS3608";
Scaffold12	StringTie	exon	4095189	4095662	.	-	.	gene_id "GBI_02842"; transcript_id "GBI_02842.5"; exon_number "1";
Scaffold12	StringTie	exon	4096613	4097006	.	-	.	gene_id "GBI_02842"; transcript_id "GBI_02842.5"; exon_number "2";
Scaffold12	StringTie	exon	4097082	4097148	.	-	.	gene_id "GBI_02842"; transcript_id "GBI_02842.5"; exon_number "3";
Scaffold12	StringTie	exon	4097662	4099613	.	-	.	gene_id "GBI_02842"; transcript_id "GBI_02842.5"; exon_number "4";
Scaffold12	StringTie	exon	4099696	4099855	.	-	.	gene_id "GBI_02842"; transcript_id "GBI_02842.5"; exon_number "5";
Scaffold12	StringTie	exon	4099939	4100866	.	-	.	gene_id "GBI_02842"; transcript_id "GBI_02842.5"; exon_number "6";
Scaffold12	StringTie	transcript	4095777	4100866	.	-	.	gene_id "GBI_02842"; transcript_id "GBI_02842.6"; gene_name "GBI_02842"; oId "STRG.4251.5"; cmp_ref "GBI_02842-RB"; class_code "j"; tss_id "TSS3608";
Scaffold12	StringTie	exon	4095777	4096834	.	-	.	gene_id "GBI_02842"; transcript_id "GBI_02842.6"; exon_number "1";
Scaffold12	StringTie	exon	4096915	4097006	.	-	.	gene_id "GBI_02842"; transcript_id "GBI_02842.6"; exon_number "2";
Scaffold12	StringTie	exon	4097082	4097148	.	-	.	gene_id "GBI_02842"; transcript_id "GBI_02842.6"; exon_number "3";
Scaffold12	StringTie	exon	4097662	4097909	.	-	.	gene_id "GBI_02842"; transcript_id "GBI_02842.6"; exon_number "4";
Scaffold12	StringTie	exon	4097983	4098104	.	-	.	gene_id "GBI_02842"; transcript_id "GBI_02842.6"; exon_number "5";
Scaffold12	StringTie	exon	4099521	4099613	.	-	.	gene_id "GBI_02842"; transcript_id "GBI_02842.6"; exon_number "6";
Scaffold12	StringTie	exon	4099696	4099855	.	-	.	gene_id "GBI_02842"; transcript_id "GBI_02842.6"; exon_number "7";
Scaffold12	StringTie	exon	4099939	4100067	.	-	.	gene_id "GBI_02842"; transcript_id "GBI_02842.6"; exon_number "8";
Scaffold12	StringTie	exon	4100141	4100866	.	-	.	gene_id "GBI_02842"; transcript_id "GBI_02842.6"; exon_number "9";
Scaffold12	StringTie	transcript	4095777	4100866	.	-	.	gene_id "GBI_02842"; transcript_id "GBI_02842.7"; gene_name "GBI_02842"; oId "STRG.4251.4"; cmp_ref "GBI_02842-RB"; class_code "n"; tss_id "TSS3608";
Scaffold12	StringTie	exon	4095777	4096707	.	-	.	gene_id "GBI_02842"; transcript_id "GBI_02842.7"; exon_number "1";
Scaffold12	StringTie	exon	4096777	4097006	.	-	.	gene_id "GBI_02842"; transcript_id "GBI_02842.7"; exon_number "2";
Scaffold12	StringTie	exon	4097082	4099613	.	-	.	gene_id "GBI_02842"; transcript_id "GBI_02842.7"; exon_number "3";
Scaffold12	StringTie	exon	4099696	4099855	.	-	.	gene_id "GBI_02842"; transcript_id "GBI_02842.7"; exon_number "4";
Scaffold12	StringTie	exon	4099939	4100067	.	-	.	gene_id "GBI_02842"; transcript_id "GBI_02842.7"; exon_number "5";
Scaffold12	StringTie	exon	4100141	4100866	.	-	.	gene_id "GBI_02842"; transcript_id "GBI_02842.7"; exon_number "6";
Scaffold12	maker	CDS	4095527	4095662	.	-	1	gene_id "GBI_02842"; transcript_id "GBI_02842-RA"; Parent "GBI_02842-RA"; gene_name "GBI_02842";
Scaffold12	maker	CDS	4096613	4096707	.	-	0	gene_id "GBI_02842"; transcript_id "GBI_02842-RA"; Parent "GBI_02842-RA"; gene_name "GBI_02842";
Scaffold12	maker	CDS	4097817	4097909	.	-	0	gene_id "GBI_02842"; transcript_id "GBI_02842-RA"; Parent "GBI_02842-RA"; gene_name "GBI_02842";
Scaffold12	maker	CDS	4097983	4098104	.	-	2	gene_id "GBI_02842"; transcript_id "GBI_02842-RA"; Parent "GBI_02842-RA"; gene_name "GBI_02842";
Scaffold12	maker	CDS	4099521	4099613	.	-	2	gene_id "GBI_02842"; transcript_id "GBI_02842-RA"; Parent "GBI_02842-RA"; gene_name "GBI_02842";
Scaffold12	maker	CDS	4099696	4099855	.	-	0	gene_id "GBI_02842"; transcript_id "GBI_02842-RA"; Parent "GBI_02842-RA"; gene_name "GBI_02842";
Scaffold12	maker	CDS	4099939	4100067	.	-	0	gene_id "GBI_02842"; transcript_id "GBI_02842-RA"; Parent "GBI_02842-RA"; gene_name "GBI_02842";
Scaffold12	maker	CDS	4100141	4100179	.	-	0	gene_id "GBI_02842"; transcript_id "GBI_02842-RA"; Parent "GBI_02842-RA"; gene_name "GBI_02842";
Scaffold12	AGAT	five_prime_UTR	4100180	4100791	.	-	.	gene_id "GBI_02842"; transcript_id "GBI_02842-RA"; Parent "GBI_02842-RA"; gene_name "GBI_02842";
Scaffold12	AGAT	three_prime_UTR	4094154	4095526	.	-	.	gene_id "GBI_02842"; transcript_id "GBI_02842-RA"; Parent "GBI_02842-RA"; gene_name "GBI_02842";
Scaffold12	maker	CDS	4095527	4095662	.	-	1	gene_id "GBI_02842"; transcript_id "GBI_02842-RB"; Parent "GBI_02842-RB"; gene_name "GBI_02842"; previous_transcript_id "GBI_02842-RB";
Scaffold12	maker	CDS	4096613	4096707	.	-	0	gene_id "GBI_02842"; transcript_id "GBI_02842-RB"; Parent "GBI_02842-RB"; gene_name "GBI_02842"; previous_transcript_id "GBI_02842-RB";
Scaffold12	maker	CDS	4096926	4097006	.	-	0	gene_id "GBI_02842"; transcript_id "GBI_02842-RB"; Parent "GBI_02842-RB"; gene_name "GBI_02842"; previous_transcript_id "GBI_02842-RB";
Scaffold12	maker	CDS	4097082	4097148	.	-	1	gene_id "GBI_02842"; transcript_id "GBI_02842-RB"; Parent "GBI_02842-RB"; gene_name "GBI_02842"; previous_transcript_id "GBI_02842-RB";
Scaffold12	maker	CDS	4097662	4097909	.	-	0	gene_id "GBI_02842"; transcript_id "GBI_02842-RB"; Parent "GBI_02842-RB"; gene_name "GBI_02842"; previous_transcript_id "GBI_02842-RB";
Scaffold12	maker	CDS	4097983	4098104	.	-	2	gene_id "GBI_02842"; transcript_id "GBI_02842-RB"; Parent "GBI_02842-RB"; gene_name "GBI_02842"; previous_transcript_id "GBI_02842-RB";
Scaffold12	maker	CDS	4099521	4099613	.	-	2	gene_id "GBI_02842"; transcript_id "GBI_02842-RB"; Parent "GBI_02842-RB"; gene_name "GBI_02842"; previous_transcript_id "GBI_02842-RB";
Scaffold12	maker	CDS	4099696	4099855	.	-	0	gene_id "GBI_02842"; transcript_id "GBI_02842-RB"; Parent "GBI_02842-RB"; gene_name "GBI_02842"; previous_transcript_id "GBI_02842-RB";
Scaffold12	maker	CDS	4099939	4100067	.	-	0	gene_id "GBI_02842"; transcript_id "GBI_02842-RB"; Parent "GBI_02842-RB"; gene_name "GBI_02842"; previous_transcript_id "GBI_02842-RB";
Scaffold12	maker	CDS	4100141	4100179	.	-	0	gene_id "GBI_02842"; transcript_id "GBI_02842-RB"; Parent "GBI_02842-RB"; gene_name "GBI_02842"; previous_transcript_id "GBI_02842-RB";
Scaffold12	AGAT	five_prime_UTR	4100180	4100791	.	-	.	gene_id "GBI_02842"; transcript_id "GBI_02842-RB"; Parent "GBI_02842-RB"; gene_name "GBI_02842"; previous_transcript_id "GBI_02842-RB";
Scaffold12	AGAT	three_prime_UTR	4094154	4095526	.	-	.	gene_id "GBI_02842"; transcript_id "GBI_02842-RB"; Parent "GBI_02842-RB"; gene_name "GBI_02842"; previous_transcript_id "GBI_02842-RB";
Scaffold12	AGAT	gene	4101190	4148856	.	+	.	gene_id "GBI_02843"; gene_name "GBI_02843";
Scaffold12	StringTie	transcript	4101190	4148856	.	+	.	gene_id "GBI_02843"; transcript_id "GBI_02843.1"; gene_name "GBI_02843"; oId "STRG.4252.3"; cmp_ref "GBI_02843-RC"; class_code "j"; tss_id "TSS3501";
Scaffold12	StringTie	exon	4101190	4102066	.	+	.	gene_id "GBI_02843"; transcript_id "GBI_02843.1"; exon_number "1";
Scaffold12	StringTie	exon	4102218	4102368	.	+	.	gene_id "GBI_02843"; transcript_id "GBI_02843.1"; exon_number "2";
Scaffold12	StringTie	exon	4103856	4103909	.	+	.	gene_id "GBI_02843"; transcript_id "GBI_02843.1"; exon_number "3";
Scaffold12	StringTie	exon	4104576	4104716	.	+	.	gene_id "GBI_02843"; transcript_id "GBI_02843.1"; exon_number "4";
Scaffold12	StringTie	exon	4107845	4107968	.	+	.	gene_id "GBI_02843"; transcript_id "GBI_02843.1"; exon_number "5";
Scaffold12	StringTie	exon	4109424	4109590	.	+	.	gene_id "GBI_02843"; transcript_id "GBI_02843.1"; exon_number "6";
Scaffold12	StringTie	exon	4110941	4111056	.	+	.	gene_id "GBI_02843"; transcript_id "GBI_02843.1"; exon_number "7";
Scaffold12	StringTie	exon	4111140	4111505	.	+	.	gene_id "GBI_02843"; transcript_id "GBI_02843.1"; exon_number "8";
Scaffold12	StringTie	exon	4112808	4113047	.	+	.	gene_id "GBI_02843"; transcript_id "GBI_02843.1"; exon_number "9";
Scaffold12	StringTie	exon	4113128	4113257	.	+	.	gene_id "GBI_02843"; transcript_id "GBI_02843.1"; exon_number "10";
Scaffold12	StringTie	exon	4115163	4115387	.	+	.	gene_id "GBI_02843"; transcript_id "GBI_02843.1"; exon_number "11";
Scaffold12	StringTie	exon	4115654	4115890	.	+	.	gene_id "GBI_02843"; transcript_id "GBI_02843.1"; exon_number "12";
Scaffold12	StringTie	exon	4118872	4118970	.	+	.	gene_id "GBI_02843"; transcript_id "GBI_02843.1"; exon_number "13";
Scaffold12	StringTie	exon	4126957	4127068	.	+	.	gene_id "GBI_02843"; transcript_id "GBI_02843.1"; exon_number "14";
Scaffold12	StringTie	exon	4127768	4128097	.	+	.	gene_id "GBI_02843"; transcript_id "GBI_02843.1"; exon_number "15";
Scaffold12	StringTie	exon	4132942	4133072	.	+	.	gene_id "GBI_02843"; transcript_id "GBI_02843.1"; exon_number "16";
Scaffold12	StringTie	exon	4137508	4137752	.	+	.	gene_id "GBI_02843"; transcript_id "GBI_02843.1"; exon_number "17";
Scaffold12	StringTie	exon	4137898	4138011	.	+	.	gene_id "GBI_02843"; transcript_id "GBI_02843.1"; exon_number "18";
Scaffold12	StringTie	exon	4138316	4143576	.	+	.	gene_id "GBI_02843"; transcript_id "GBI_02843.1"; exon_number "19";
Scaffold12	StringTie	exon	4143648	4143748	.	+	.	gene_id "GBI_02843"; transcript_id "GBI_02843.1"; exon_number "20";
Scaffold12	StringTie	exon	4143832	4144036	.	+	.	gene_id "GBI_02843"; transcript_id "GBI_02843.1"; exon_number "21";
Scaffold12	StringTie	exon	4144118	4144263	.	+	.	gene_id "GBI_02843"; transcript_id "GBI_02843.1"; exon_number "22";
Scaffold12	StringTie	exon	4144344	4144484	.	+	.	gene_id "GBI_02843"; transcript_id "GBI_02843.1"; exon_number "23";
Scaffold12	StringTie	exon	4144560	4144701	.	+	.	gene_id "GBI_02843"; transcript_id "GBI_02843.1"; exon_number "24";
Scaffold12	StringTie	exon	4144787	4144975	.	+	.	gene_id "GBI_02843"; transcript_id "GBI_02843.1"; exon_number "25";
Scaffold12	StringTie	exon	4145260	4145468	.	+	.	gene_id "GBI_02843"; transcript_id "GBI_02843.1"; exon_number "26";
Scaffold12	StringTie	exon	4147647	4147782	.	+	.	gene_id "GBI_02843"; transcript_id "GBI_02843.1"; exon_number "27";
Scaffold12	StringTie	exon	4147862	4147977	.	+	.	gene_id "GBI_02843"; transcript_id "GBI_02843.1"; exon_number "28";
Scaffold12	StringTie	exon	4148058	4148856	.	+	.	gene_id "GBI_02843"; transcript_id "GBI_02843.1"; exon_number "29";
Scaffold12	StringTie	transcript	4101190	4148856	.	+	.	gene_id "GBI_02843"; transcript_id "GBI_02843.2"; gene_name "GBI_02843"; oId "STRG.4252.2"; cmp_ref "GBI_02843-RC"; class_code "j"; tss_id "TSS3501";
Scaffold12	StringTie	exon	4101190	4102072	.	+	.	gene_id "GBI_02843"; transcript_id "GBI_02843.2"; exon_number "1";
Scaffold12	StringTie	exon	4102218	4102368	.	+	.	gene_id "GBI_02843"; transcript_id "GBI_02843.2"; exon_number "2";
Scaffold12	StringTie	exon	4103856	4103909	.	+	.	gene_id "GBI_02843"; transcript_id "GBI_02843.2"; exon_number "3";
Scaffold12	StringTie	exon	4104576	4104716	.	+	.	gene_id "GBI_02843"; transcript_id "GBI_02843.2"; exon_number "4";
Scaffold12	StringTie	exon	4107845	4107941	.	+	.	gene_id "GBI_02843"; transcript_id "GBI_02843.2"; exon_number "5";
Scaffold12	StringTie	exon	4109424	4109590	.	+	.	gene_id "GBI_02843"; transcript_id "GBI_02843.2"; exon_number "6";
Scaffold12	StringTie	exon	4110941	4111056	.	+	.	gene_id "GBI_02843"; transcript_id "GBI_02843.2"; exon_number "7";
Scaffold12	StringTie	exon	4111140	4111505	.	+	.	gene_id "GBI_02843"; transcript_id "GBI_02843.2"; exon_number "8";
Scaffold12	StringTie	exon	4112808	4113047	.	+	.	gene_id "GBI_02843"; transcript_id "GBI_02843.2"; exon_number "9";
Scaffold12	StringTie	exon	4113128	4113257	.	+	.	gene_id "GBI_02843"; transcript_id "GBI_02843.2"; exon_number "10";
Scaffold12	StringTie	exon	4115163	4115387	.	+	.	gene_id "GBI_02843"; transcript_id "GBI_02843.2"; exon_number "11";
Scaffold12	StringTie	exon	4115654	4115890	.	+	.	gene_id "GBI_02843"; transcript_id "GBI_02843.2"; exon_number "12";
Scaffold12	StringTie	exon	4118872	4118970	.	+	.	gene_id "GBI_02843"; transcript_id "GBI_02843.2"; exon_number "13";
Scaffold12	StringTie	exon	4126957	4127068	.	+	.	gene_id "GBI_02843"; transcript_id "GBI_02843.2"; exon_number "14";
Scaffold12	StringTie	exon	4127768	4128097	.	+	.	gene_id "GBI_02843"; transcript_id "GBI_02843.2"; exon_number "15";
Scaffold12	StringTie	exon	4132942	4133072	.	+	.	gene_id "GBI_02843"; transcript_id "GBI_02843.2"; exon_number "16";
Scaffold12	StringTie	exon	4137508	4137752	.	+	.	gene_id "GBI_02843"; transcript_id "GBI_02843.2"; exon_number "17";
Scaffold12	StringTie	exon	4137898	4138011	.	+	.	gene_id "GBI_02843"; transcript_id "GBI_02843.2"; exon_number "18";
Scaffold12	StringTie	exon	4138316	4143576	.	+	.	gene_id "GBI_02843"; transcript_id "GBI_02843.2"; exon_number "19";
Scaffold12	StringTie	exon	4143648	4143748	.	+	.	gene_id "GBI_02843"; transcript_id "GBI_02843.2"; exon_number "20";
Scaffold12	StringTie	exon	4143832	4144036	.	+	.	gene_id "GBI_02843"; transcript_id "GBI_02843.2"; exon_number "21";
Scaffold12	StringTie	exon	4144118	4144263	.	+	.	gene_id "GBI_02843"; transcript_id "GBI_02843.2"; exon_number "22";
Scaffold12	StringTie	exon	4144344	4144484	.	+	.	gene_id "GBI_02843"; transcript_id "GBI_02843.2"; exon_number "23";
Scaffold12	StringTie	exon	4144560	4144701	.	+	.	gene_id "GBI_02843"; transcript_id "GBI_02843.2"; exon_number "24";
Scaffold12	StringTie	exon	4144787	4144975	.	+	.	gene_id "GBI_02843"; transcript_id "GBI_02843.2"; exon_number "25";
Scaffold12	StringTie	exon	4145260	4145468	.	+	.	gene_id "GBI_02843"; transcript_id "GBI_02843.2"; exon_number "26";
Scaffold12	StringTie	exon	4147647	4147782	.	+	.	gene_id "GBI_02843"; transcript_id "GBI_02843.2"; exon_number "27";
Scaffold12	StringTie	exon	4147862	4147977	.	+	.	gene_id "GBI_02843"; transcript_id "GBI_02843.2"; exon_number "28";
Scaffold12	StringTie	exon	4148058	4148856	.	+	.	gene_id "GBI_02843"; transcript_id "GBI_02843.2"; exon_number "29";
Scaffold12	StringTie	transcript	4101190	4148856	.	+	.	gene_id "GBI_02843"; transcript_id "GBI_02843.3"; gene_name "GBI_02843"; oId "STRG.4252.1"; cmp_ref "GBI_02843-RC"; class_code "n"; tss_id "TSS3501";
Scaffold12	StringTie	exon	4101190	4102066	.	+	.	gene_id "GBI_02843"; transcript_id "GBI_02843.3"; exon_number "1";
Scaffold12	StringTie	exon	4102218	4102368	.	+	.	gene_id "GBI_02843"; transcript_id "GBI_02843.3"; exon_number "2";
Scaffold12	StringTie	exon	4103856	4103909	.	+	.	gene_id "GBI_02843"; transcript_id "GBI_02843.3"; exon_number "3";
Scaffold12	StringTie	exon	4104576	4104716	.	+	.	gene_id "GBI_02843"; transcript_id "GBI_02843.3"; exon_number "4";
Scaffold12	StringTie	exon	4107845	4107983	.	+	.	gene_id "GBI_02843"; transcript_id "GBI_02843.3"; exon_number "5";
Scaffold12	StringTie	exon	4109424	4109590	.	+	.	gene_id "GBI_02843"; transcript_id "GBI_02843.3"; exon_number "6";
Scaffold12	StringTie	exon	4110941	4111056	.	+	.	gene_id "GBI_02843"; transcript_id "GBI_02843.3"; exon_number "7";
Scaffold12	StringTie	exon	4111140	4111505	.	+	.	gene_id "GBI_02843"; transcript_id "GBI_02843.3"; exon_number "8";
Scaffold12	StringTie	exon	4112808	4113047	.	+	.	gene_id "GBI_02843"; transcript_id "GBI_02843.3"; exon_number "9";
Scaffold12	StringTie	exon	4113128	4113257	.	+	.	gene_id "GBI_02843"; transcript_id "GBI_02843.3"; exon_number "10";
Scaffold12	StringTie	exon	4115163	4115387	.	+	.	gene_id "GBI_02843"; transcript_id "GBI_02843.3"; exon_number "11";
Scaffold12	StringTie	exon	4115654	4115890	.	+	.	gene_id "GBI_02843"; transcript_id "GBI_02843.3"; exon_number "12";
Scaffold12	StringTie	exon	4118872	4118970	.	+	.	gene_id "GBI_02843"; transcript_id "GBI_02843.3"; exon_number "13";
Scaffold12	StringTie	exon	4126957	4127068	.	+	.	gene_id "GBI_02843"; transcript_id "GBI_02843.3"; exon_number "14";
Scaffold12	StringTie	exon	4127768	4128097	.	+	.	gene_id "GBI_02843"; transcript_id "GBI_02843.3"; exon_number "15";
Scaffold12	StringTie	exon	4132942	4137752	.	+	.	gene_id "GBI_02843"; transcript_id "GBI_02843.3"; exon_number "16";
Scaffold12	StringTie	exon	4137898	4138011	.	+	.	gene_id "GBI_02843"; transcript_id "GBI_02843.3"; exon_number "17";
Scaffold12	StringTie	exon	4138316	4143576	.	+	.	gene_id "GBI_02843"; transcript_id "GBI_02843.3"; exon_number "18";
Scaffold12	StringTie	exon	4143648	4143748	.	+	.	gene_id "GBI_02843"; transcript_id "GBI_02843.3"; exon_number "19";
Scaffold12	StringTie	exon	4143832	4144036	.	+	.	gene_id "GBI_02843"; transcript_id "GBI_02843.3"; exon_number "20";
Scaffold12	StringTie	exon	4144118	4144263	.	+	.	gene_id "GBI_02843"; transcript_id "GBI_02843.3"; exon_number "21";
Scaffold12	StringTie	exon	4144344	4144484	.	+	.	gene_id "GBI_02843"; transcript_id "GBI_02843.3"; exon_number "22";
Scaffold12	StringTie	exon	4144560	4144701	.	+	.	gene_id "GBI_02843"; transcript_id "GBI_02843.3"; exon_number "23";
Scaffold12	StringTie	exon	4144787	4144975	.	+	.	gene_id "GBI_02843"; transcript_id "GBI_02843.3"; exon_number "24";
Scaffold12	StringTie	exon	4145260	4145468	.	+	.	gene_id "GBI_02843"; transcript_id "GBI_02843.3"; exon_number "25";
Scaffold12	StringTie	exon	4147647	4147782	.	+	.	gene_id "GBI_02843"; transcript_id "GBI_02843.3"; exon_number "26";
Scaffold12	StringTie	exon	4147862	4147977	.	+	.	gene_id "GBI_02843"; transcript_id "GBI_02843.3"; exon_number "27";
Scaffold12	StringTie	exon	4148058	4148856	.	+	.	gene_id "GBI_02843"; transcript_id "GBI_02843.3"; exon_number "28";
Scaffold12	AGAT	transcript	4101190	4118984	.	+	.	gene_id "GBI_02843"; transcript_id "GBI_02843-RA"; Parent "GBI_02843"; gene_name "GBI_02843";
Scaffold12	maker	exon	4101190	4102072	.	+	.	gene_id "GBI_02843"; transcript_id "GBI_02843-RA"; Parent "GBI_02843-RA"; gene_name "GBI_02843";
Scaffold12	maker	exon	4102218	4102368	.	+	.	gene_id "GBI_02843"; transcript_id "GBI_02843-RA"; Parent "GBI_02843-RA"; gene_name "GBI_02843";
Scaffold12	maker	exon	4103856	4103909	.	+	.	gene_id "GBI_02843"; transcript_id "GBI_02843-RA"; Parent "GBI_02843-RA"; gene_name "GBI_02843";
Scaffold12	maker	exon	4104576	4104716	.	+	.	gene_id "GBI_02843"; transcript_id "GBI_02843-RA"; Parent "GBI_02843-RA"; gene_name "GBI_02843";
Scaffold12	maker	exon	4107845	4107983	.	+	.	gene_id "GBI_02843"; transcript_id "GBI_02843-RA"; Parent "GBI_02843-RA"; gene_name "GBI_02843";
Scaffold12	maker	exon	4109424	4109590	.	+	.	gene_id "GBI_02843"; transcript_id "GBI_02843-RA"; Parent "GBI_02843-RA"; gene_name "GBI_02843";
Scaffold12	maker	exon	4110941	4111056	.	+	.	gene_id "GBI_02843"; transcript_id "GBI_02843-RA"; Parent "GBI_02843-RA"; gene_name "GBI_02843";
Scaffold12	maker	exon	4111140	4111505	.	+	.	gene_id "GBI_02843"; transcript_id "GBI_02843-RA"; Parent "GBI_02843-RA"; gene_name "GBI_02843";
Scaffold12	maker	exon	4112808	4113047	.	+	.	gene_id "GBI_02843"; transcript_id "GBI_02843-RA"; Parent "GBI_02843-RA"; gene_name "GBI_02843";
Scaffold12	maker	exon	4113128	4113257	.	+	.	gene_id "GBI_02843"; transcript_id "GBI_02843-RA"; Parent "GBI_02843-RA"; gene_name "GBI_02843";
Scaffold12	maker	exon	4115163	4115387	.	+	.	gene_id "GBI_02843"; transcript_id "GBI_02843-RA"; Parent "GBI_02843-RA"; gene_name "GBI_02843";
Scaffold12	maker	exon	4115654	4115890	.	+	.	gene_id "GBI_02843"; transcript_id "GBI_02843-RA"; Parent "GBI_02843-RA"; gene_name "GBI_02843";
Scaffold12	maker	exon	4118872	4118984	.	+	.	gene_id "GBI_02843"; transcript_id "GBI_02843-RA"; Parent "GBI_02843-RA"; gene_name "GBI_02843";
Scaffold12	AGAT	transcript	4101190	4142875	.	+	.	gene_id "GBI_02843"; transcript_id "GBI_02843-RB"; Parent "GBI_02843"; gene_name "GBI_02843";
Scaffold12	maker	exon	4101190	4102072	.	+	.	gene_id "GBI_02843"; transcript_id "GBI_02843-RB"; Parent "GBI_02843-RB"; gene_name "GBI_02843"; previous_transcript_id "GBI_02843-RB";
Scaffold12	maker	exon	4102218	4102368	.	+	.	gene_id "GBI_02843"; transcript_id "GBI_02843-RB"; Parent "GBI_02843-RB"; gene_name "GBI_02843"; previous_transcript_id "GBI_02843-RB";
Scaffold12	maker	exon	4103856	4103909	.	+	.	gene_id "GBI_02843"; transcript_id "GBI_02843-RB"; Parent "GBI_02843-RB"; gene_name "GBI_02843"; previous_transcript_id "GBI_02843-RB";
Scaffold12	maker	exon	4104576	4104716	.	+	.	gene_id "GBI_02843"; transcript_id "GBI_02843-RB"; Parent "GBI_02843-RB"; gene_name "GBI_02843"; previous_transcript_id "GBI_02843-RB";
Scaffold12	maker	exon	4107845	4107983	.	+	.	gene_id "GBI_02843"; transcript_id "GBI_02843-RB"; Parent "GBI_02843-RB"; gene_name "GBI_02843"; previous_transcript_id "GBI_02843-RB";
Scaffold12	maker	exon	4109424	4109590	.	+	.	gene_id "GBI_02843"; transcript_id "GBI_02843-RB"; Parent "GBI_02843-RB"; gene_name "GBI_02843"; previous_transcript_id "GBI_02843-RB";
Scaffold12	maker	exon	4109774	4109805	.	+	.	gene_id "GBI_02843"; transcript_id "GBI_02843-RB"; Parent "GBI_02843-RB"; gene_name "GBI_02843"; previous_transcript_id "GBI_02843-RB";
Scaffold12	maker	exon	4110889	4111056	.	+	.	gene_id "GBI_02843"; transcript_id "GBI_02843-RB"; Parent "GBI_02843-RB"; gene_name "GBI_02843"; previous_transcript_id "GBI_02843-RB";
Scaffold12	maker	exon	4111140	4111505	.	+	.	gene_id "GBI_02843"; transcript_id "GBI_02843-RB"; Parent "GBI_02843-RB"; gene_name "GBI_02843"; previous_transcript_id "GBI_02843-RB";
Scaffold12	maker	exon	4112808	4113047	.	+	.	gene_id "GBI_02843"; transcript_id "GBI_02843-RB"; Parent "GBI_02843-RB"; gene_name "GBI_02843"; previous_transcript_id "GBI_02843-RB";
Scaffold12	maker	exon	4113128	4113257	.	+	.	gene_id "GBI_02843"; transcript_id "GBI_02843-RB"; Parent "GBI_02843-RB"; gene_name "GBI_02843"; previous_transcript_id "GBI_02843-RB";
Scaffold12	maker	exon	4115163	4115387	.	+	.	gene_id "GBI_02843"; transcript_id "GBI_02843-RB"; Parent "GBI_02843-RB"; gene_name "GBI_02843"; previous_transcript_id "GBI_02843-RB";
Scaffold12	maker	exon	4115654	4115890	.	+	.	gene_id "GBI_02843"; transcript_id "GBI_02843-RB"; Parent "GBI_02843-RB"; gene_name "GBI_02843"; previous_transcript_id "GBI_02843-RB";
Scaffold12	maker	exon	4118872	4118970	.	+	.	gene_id "GBI_02843"; transcript_id "GBI_02843-RB"; Parent "GBI_02843-RB"; gene_name "GBI_02843"; previous_transcript_id "GBI_02843-RB";
Scaffold12	maker	exon	4124291	4124449	.	+	.	gene_id "GBI_02843"; transcript_id "GBI_02843-RB"; Parent "GBI_02843-RB"; gene_name "GBI_02843"; previous_transcript_id "GBI_02843-RB";
Scaffold12	maker	exon	4126957	4127068	.	+	.	gene_id "GBI_02843"; transcript_id "GBI_02843-RB"; Parent "GBI_02843-RB"; gene_name "GBI_02843"; previous_transcript_id "GBI_02843-RB";
Scaffold12	maker	exon	4127768	4128097	.	+	.	gene_id "GBI_02843"; transcript_id "GBI_02843-RB"; Parent "GBI_02843-RB"; gene_name "GBI_02843"; previous_transcript_id "GBI_02843-RB";
Scaffold12	maker	exon	4132942	4133072	.	+	.	gene_id "GBI_02843"; transcript_id "GBI_02843-RB"; Parent "GBI_02843-RB"; gene_name "GBI_02843"; previous_transcript_id "GBI_02843-RB";
Scaffold12	maker	exon	4137508	4137752	.	+	.	gene_id "GBI_02843"; transcript_id "GBI_02843-RB"; Parent "GBI_02843-RB"; gene_name "GBI_02843"; previous_transcript_id "GBI_02843-RB";
Scaffold12	maker	exon	4137898	4138011	.	+	.	gene_id "GBI_02843"; transcript_id "GBI_02843-RB"; Parent "GBI_02843-RB"; gene_name "GBI_02843"; previous_transcript_id "GBI_02843-RB";
Scaffold12	maker	exon	4138316	4142875	.	+	.	gene_id "GBI_02843"; transcript_id "GBI_02843-RB"; Parent "GBI_02843-RB"; gene_name "GBI_02843"; previous_transcript_id "GBI_02843-RB";
Scaffold12	AGAT	transcript	4101190	4142875	.	+	.	gene_id "GBI_02843"; transcript_id "GBI_02843-RC"; Parent "GBI_02843"; gene_name "GBI_02843";
Scaffold12	maker	exon	4101190	4102072	.	+	.	gene_id "GBI_02843"; transcript_id "GBI_02843-RC"; Parent "GBI_02843-RC"; gene_name "GBI_02843"; previous_transcript_id "GBI_02843-RC";
Scaffold12	maker	exon	4102218	4102368	.	+	.	gene_id "GBI_02843"; transcript_id "GBI_02843-RC"; Parent "GBI_02843-RC"; gene_name "GBI_02843"; previous_transcript_id "GBI_02843-RC";
Scaffold12	maker	exon	4103856	4103909	.	+	.	gene_id "GBI_02843"; transcript_id "GBI_02843-RC"; Parent "GBI_02843-RC"; gene_name "GBI_02843"; previous_transcript_id "GBI_02843-RC";
Scaffold12	maker	exon	4104576	4104716	.	+	.	gene_id "GBI_02843"; transcript_id "GBI_02843-RC"; Parent "GBI_02843-RC"; gene_name "GBI_02843"; previous_transcript_id "GBI_02843-RC";
Scaffold12	maker	exon	4107845	4107983	.	+	.	gene_id "GBI_02843"; transcript_id "GBI_02843-RC"; Parent "GBI_02843-RC"; gene_name "GBI_02843"; previous_transcript_id "GBI_02843-RC";
Scaffold12	maker	exon	4109424	4109590	.	+	.	gene_id "GBI_02843"; transcript_id "GBI_02843-RC"; Parent "GBI_02843-RC"; gene_name "GBI_02843"; previous_transcript_id "GBI_02843-RC";
Scaffold12	maker	exon	4110941	4111056	.	+	.	gene_id "GBI_02843"; transcript_id "GBI_02843-RC"; Parent "GBI_02843-RC"; gene_name "GBI_02843"; previous_transcript_id "GBI_02843-RC";
Scaffold12	maker	exon	4111140	4111505	.	+	.	gene_id "GBI_02843"; transcript_id "GBI_02843-RC"; Parent "GBI_02843-RC"; gene_name "GBI_02843"; previous_transcript_id "GBI_02843-RC";
Scaffold12	maker	exon	4112808	4113047	.	+	.	gene_id "GBI_02843"; transcript_id "GBI_02843-RC"; Parent "GBI_02843-RC"; gene_name "GBI_02843"; previous_transcript_id "GBI_02843-RC";
Scaffold12	maker	exon	4113128	4113257	.	+	.	gene_id "GBI_02843"; transcript_id "GBI_02843-RC"; Parent "GBI_02843-RC"; gene_name "GBI_02843"; previous_transcript_id "GBI_02843-RC";
Scaffold12	maker	exon	4115163	4115387	.	+	.	gene_id "GBI_02843"; transcript_id "GBI_02843-RC"; Parent "GBI_02843-RC"; gene_name "GBI_02843"; previous_transcript_id "GBI_02843-RC";
Scaffold12	maker	exon	4115654	4115890	.	+	.	gene_id "GBI_02843"; transcript_id "GBI_02843-RC"; Parent "GBI_02843-RC"; gene_name "GBI_02843"; previous_transcript_id "GBI_02843-RC";
Scaffold12	maker	exon	4118872	4118970	.	+	.	gene_id "GBI_02843"; transcript_id "GBI_02843-RC"; Parent "GBI_02843-RC"; gene_name "GBI_02843"; previous_transcript_id "GBI_02843-RC";
Scaffold12	maker	exon	4124291	4124449	.	+	.	gene_id "GBI_02843"; transcript_id "GBI_02843-RC"; Parent "GBI_02843-RC"; gene_name "GBI_02843"; previous_transcript_id "GBI_02843-RC";
Scaffold12	maker	exon	4126957	4127068	.	+	.	gene_id "GBI_02843"; transcript_id "GBI_02843-RC"; Parent "GBI_02843-RC"; gene_name "GBI_02843"; previous_transcript_id "GBI_02843-RC";
Scaffold12	maker	exon	4127768	4128097	.	+	.	gene_id "GBI_02843"; transcript_id "GBI_02843-RC"; Parent "GBI_02843-RC"; gene_name "GBI_02843"; previous_transcript_id "GBI_02843-RC";
Scaffold12	maker	exon	4132942	4133072	.	+	.	gene_id "GBI_02843"; transcript_id "GBI_02843-RC"; Parent "GBI_02843-RC"; gene_name "GBI_02843"; previous_transcript_id "GBI_02843-RC";
Scaffold12	maker	exon	4137508	4137752	.	+	.	gene_id "GBI_02843"; transcript_id "GBI_02843-RC"; Parent "GBI_02843-RC"; gene_name "GBI_02843"; previous_transcript_id "GBI_02843-RC";
Scaffold12	maker	exon	4137898	4138011	.	+	.	gene_id "GBI_02843"; transcript_id "GBI_02843-RC"; Parent "GBI_02843-RC"; gene_name "GBI_02843"; previous_transcript_id "GBI_02843-RC";
Scaffold12	maker	exon	4138316	4142875	.	+	.	gene_id "GBI_02843"; transcript_id "GBI_02843-RC"; Parent "GBI_02843-RC"; gene_name "GBI_02843"; previous_transcript_id "GBI_02843-RC";
Scaffold12	maker	CDS	4101953	4102072	.	+	0	gene_id "GBI_02843"; transcript_id "GBI_02843-RA"; Parent "GBI_02843-RA"; gene_name "GBI_02843";
Scaffold12	maker	CDS	4102218	4102368	.	+	0	gene_id "GBI_02843"; transcript_id "GBI_02843-RA"; Parent "GBI_02843-RA"; gene_name "GBI_02843";
Scaffold12	maker	CDS	4103856	4103909	.	+	2	gene_id "GBI_02843"; transcript_id "GBI_02843-RA"; Parent "GBI_02843-RA"; gene_name "GBI_02843";
Scaffold12	maker	CDS	4104576	4104716	.	+	2	gene_id "GBI_02843"; transcript_id "GBI_02843-RA"; Parent "GBI_02843-RA"; gene_name "GBI_02843";
Scaffold12	maker	CDS	4107845	4107983	.	+	2	gene_id "GBI_02843"; transcript_id "GBI_02843-RA"; Parent "GBI_02843-RA"; gene_name "GBI_02843";
Scaffold12	maker	CDS	4109424	4109590	.	+	1	gene_id "GBI_02843"; transcript_id "GBI_02843-RA"; Parent "GBI_02843-RA"; gene_name "GBI_02843";
Scaffold12	maker	CDS	4110941	4111056	.	+	2	gene_id "GBI_02843"; transcript_id "GBI_02843-RA"; Parent "GBI_02843-RA"; gene_name "GBI_02843";
Scaffold12	maker	CDS	4111140	4111505	.	+	0	gene_id "GBI_02843"; transcript_id "GBI_02843-RA"; Parent "GBI_02843-RA"; gene_name "GBI_02843";
Scaffold12	maker	CDS	4112808	4113047	.	+	0	gene_id "GBI_02843"; transcript_id "GBI_02843-RA"; Parent "GBI_02843-RA"; gene_name "GBI_02843";
Scaffold12	maker	CDS	4113128	4113257	.	+	0	gene_id "GBI_02843"; transcript_id "GBI_02843-RA"; Parent "GBI_02843-RA"; gene_name "GBI_02843";
Scaffold12	maker	CDS	4115163	4115387	.	+	2	gene_id "GBI_02843"; transcript_id "GBI_02843-RA"; Parent "GBI_02843-RA"; gene_name "GBI_02843";
Scaffold12	maker	CDS	4115654	4115890	.	+	2	gene_id "GBI_02843"; transcript_id "GBI_02843-RA"; Parent "GBI_02843-RA"; gene_name "GBI_02843";
Scaffold12	maker	CDS	4118872	4118984	.	+	2	gene_id "GBI_02843"; transcript_id "GBI_02843-RA"; Parent "GBI_02843-RA"; gene_name "GBI_02843";
Scaffold12	AGAT	five_prime_UTR	4101190	4101952	.	+	.	gene_id "GBI_02843"; transcript_id "GBI_02843-RA"; Parent "GBI_02843-RA"; gene_name "GBI_02843";
Scaffold12	maker	CDS	4101953	4102072	.	+	0	gene_id "GBI_02843"; transcript_id "GBI_02843-RB"; Parent "GBI_02843-RB"; gene_name "GBI_02843"; previous_transcript_id "GBI_02843-RB";
Scaffold12	maker	CDS	4102218	4102368	.	+	0	gene_id "GBI_02843"; transcript_id "GBI_02843-RB"; Parent "GBI_02843-RB"; gene_name "GBI_02843"; previous_transcript_id "GBI_02843-RB";
Scaffold12	maker	CDS	4103856	4103909	.	+	2	gene_id "GBI_02843"; transcript_id "GBI_02843-RB"; Parent "GBI_02843-RB"; gene_name "GBI_02843"; previous_transcript_id "GBI_02843-RB";
Scaffold12	maker	CDS	4104576	4104716	.	+	2	gene_id "GBI_02843"; transcript_id "GBI_02843-RB"; Parent "GBI_02843-RB"; gene_name "GBI_02843"; previous_transcript_id "GBI_02843-RB";
Scaffold12	maker	CDS	4107845	4107983	.	+	2	gene_id "GBI_02843"; transcript_id "GBI_02843-RB"; Parent "GBI_02843-RB"; gene_name "GBI_02843"; previous_transcript_id "GBI_02843-RB";
Scaffold12	maker	CDS	4109424	4109590	.	+	1	gene_id "GBI_02843"; transcript_id "GBI_02843-RB"; Parent "GBI_02843-RB"; gene_name "GBI_02843"; previous_transcript_id "GBI_02843-RB";
Scaffold12	maker	CDS	4109774	4109805	.	+	2	gene_id "GBI_02843"; transcript_id "GBI_02843-RB"; Parent "GBI_02843-RB"; gene_name "GBI_02843"; previous_transcript_id "GBI_02843-RB";
Scaffold12	maker	CDS	4110889	4111056	.	+	0	gene_id "GBI_02843"; transcript_id "GBI_02843-RB"; Parent "GBI_02843-RB"; gene_name "GBI_02843"; previous_transcript_id "GBI_02843-RB";
Scaffold12	maker	CDS	4111140	4111505	.	+	0	gene_id "GBI_02843"; transcript_id "GBI_02843-RB"; Parent "GBI_02843-RB"; gene_name "GBI_02843"; previous_transcript_id "GBI_02843-RB";
Scaffold12	maker	CDS	4112808	4113047	.	+	0	gene_id "GBI_02843"; transcript_id "GBI_02843-RB"; Parent "GBI_02843-RB"; gene_name "GBI_02843"; previous_transcript_id "GBI_02843-RB";
Scaffold12	maker	CDS	4113128	4113257	.	+	0	gene_id "GBI_02843"; transcript_id "GBI_02843-RB"; Parent "GBI_02843-RB"; gene_name "GBI_02843"; previous_transcript_id "GBI_02843-RB";
Scaffold12	maker	CDS	4115163	4115387	.	+	2	gene_id "GBI_02843"; transcript_id "GBI_02843-RB"; Parent "GBI_02843-RB"; gene_name "GBI_02843"; previous_transcript_id "GBI_02843-RB";
Scaffold12	maker	CDS	4115654	4115890	.	+	2	gene_id "GBI_02843"; transcript_id "GBI_02843-RB"; Parent "GBI_02843-RB"; gene_name "GBI_02843"; previous_transcript_id "GBI_02843-RB";
Scaffold12	maker	CDS	4118872	4118970	.	+	2	gene_id "GBI_02843"; transcript_id "GBI_02843-RB"; Parent "GBI_02843-RB"; gene_name "GBI_02843"; previous_transcript_id "GBI_02843-RB";
Scaffold12	maker	CDS	4124291	4124449	.	+	2	gene_id "GBI_02843"; transcript_id "GBI_02843-RB"; Parent "GBI_02843-RB"; gene_name "GBI_02843"; previous_transcript_id "GBI_02843-RB";
Scaffold12	maker	CDS	4126957	4127068	.	+	2	gene_id "GBI_02843"; transcript_id "GBI_02843-RB"; Parent "GBI_02843-RB"; gene_name "GBI_02843"; previous_transcript_id "GBI_02843-RB";
Scaffold12	maker	CDS	4127768	4128097	.	+	1	gene_id "GBI_02843"; transcript_id "GBI_02843-RB"; Parent "GBI_02843-RB"; gene_name "GBI_02843"; previous_transcript_id "GBI_02843-RB";
Scaffold12	maker	CDS	4132942	4133072	.	+	1	gene_id "GBI_02843"; transcript_id "GBI_02843-RB"; Parent "GBI_02843-RB"; gene_name "GBI_02843"; previous_transcript_id "GBI_02843-RB";
Scaffold12	maker	CDS	4137508	4137752	.	+	2	gene_id "GBI_02843"; transcript_id "GBI_02843-RB"; Parent "GBI_02843-RB"; gene_name "GBI_02843"; previous_transcript_id "GBI_02843-RB";
Scaffold12	maker	CDS	4137898	4138011	.	+	0	gene_id "GBI_02843"; transcript_id "GBI_02843-RB"; Parent "GBI_02843-RB"; gene_name "GBI_02843"; previous_transcript_id "GBI_02843-RB";
Scaffold12	maker	CDS	4138316	4138465	.	+	0	gene_id "GBI_02843"; transcript_id "GBI_02843-RB"; Parent "GBI_02843-RB"; gene_name "GBI_02843"; previous_transcript_id "GBI_02843-RB";
Scaffold12	AGAT	five_prime_UTR	4101190	4101952	.	+	.	gene_id "GBI_02843"; transcript_id "GBI_02843-RB"; Parent "GBI_02843-RB"; gene_name "GBI_02843"; previous_transcript_id "GBI_02843-RB";
Scaffold12	AGAT	three_prime_UTR	4138466	4142875	.	+	.	gene_id "GBI_02843"; transcript_id "GBI_02843-RB"; Parent "GBI_02843-RB"; gene_name "GBI_02843"; previous_transcript_id "GBI_02843-RB";
Scaffold12	maker	CDS	4101953	4102072	.	+	0	gene_id "GBI_02843"; transcript_id "GBI_02843-RC"; Parent "GBI_02843-RC"; gene_name "GBI_02843"; previous_transcript_id "GBI_02843-RC";
Scaffold12	maker	CDS	4102218	4102368	.	+	0	gene_id "GBI_02843"; transcript_id "GBI_02843-RC"; Parent "GBI_02843-RC"; gene_name "GBI_02843"; previous_transcript_id "GBI_02843-RC";
Scaffold12	maker	CDS	4103856	4103909	.	+	2	gene_id "GBI_02843"; transcript_id "GBI_02843-RC"; Parent "GBI_02843-RC"; gene_name "GBI_02843"; previous_transcript_id "GBI_02843-RC";
Scaffold12	maker	CDS	4104576	4104716	.	+	2	gene_id "GBI_02843"; transcript_id "GBI_02843-RC"; Parent "GBI_02843-RC"; gene_name "GBI_02843"; previous_transcript_id "GBI_02843-RC";
Scaffold12	maker	CDS	4107845	4107983	.	+	2	gene_id "GBI_02843"; transcript_id "GBI_02843-RC"; Parent "GBI_02843-RC"; gene_name "GBI_02843"; previous_transcript_id "GBI_02843-RC";
Scaffold12	maker	CDS	4109424	4109590	.	+	1	gene_id "GBI_02843"; transcript_id "GBI_02843-RC"; Parent "GBI_02843-RC"; gene_name "GBI_02843"; previous_transcript_id "GBI_02843-RC";
Scaffold12	maker	CDS	4110941	4111056	.	+	2	gene_id "GBI_02843"; transcript_id "GBI_02843-RC"; Parent "GBI_02843-RC"; gene_name "GBI_02843"; previous_transcript_id "GBI_02843-RC";
Scaffold12	maker	CDS	4111140	4111505	.	+	0	gene_id "GBI_02843"; transcript_id "GBI_02843-RC"; Parent "GBI_02843-RC"; gene_name "GBI_02843"; previous_transcript_id "GBI_02843-RC";
Scaffold12	maker	CDS	4112808	4113047	.	+	0	gene_id "GBI_02843"; transcript_id "GBI_02843-RC"; Parent "GBI_02843-RC"; gene_name "GBI_02843"; previous_transcript_id "GBI_02843-RC";
Scaffold12	maker	CDS	4113128	4113257	.	+	0	gene_id "GBI_02843"; transcript_id "GBI_02843-RC"; Parent "GBI_02843-RC"; gene_name "GBI_02843"; previous_transcript_id "GBI_02843-RC";
Scaffold12	maker	CDS	4115163	4115387	.	+	2	gene_id "GBI_02843"; transcript_id "GBI_02843-RC"; Parent "GBI_02843-RC"; gene_name "GBI_02843"; previous_transcript_id "GBI_02843-RC";
Scaffold12	maker	CDS	4115654	4115890	.	+	2	gene_id "GBI_02843"; transcript_id "GBI_02843-RC"; Parent "GBI_02843-RC"; gene_name "GBI_02843"; previous_transcript_id "GBI_02843-RC";
Scaffold12	maker	CDS	4118872	4118970	.	+	2	gene_id "GBI_02843"; transcript_id "GBI_02843-RC"; Parent "GBI_02843-RC"; gene_name "GBI_02843"; previous_transcript_id "GBI_02843-RC";
Scaffold12	maker	CDS	4124291	4124449	.	+	2	gene_id "GBI_02843"; transcript_id "GBI_02843-RC"; Parent "GBI_02843-RC"; gene_name "GBI_02843"; previous_transcript_id "GBI_02843-RC";
Scaffold12	maker	CDS	4126957	4127068	.	+	2	gene_id "GBI_02843"; transcript_id "GBI_02843-RC"; Parent "GBI_02843-RC"; gene_name "GBI_02843"; previous_transcript_id "GBI_02843-RC";
Scaffold12	maker	CDS	4127768	4128097	.	+	1	gene_id "GBI_02843"; transcript_id "GBI_02843-RC"; Parent "GBI_02843-RC"; gene_name "GBI_02843"; previous_transcript_id "GBI_02843-RC";
Scaffold12	maker	CDS	4132942	4133072	.	+	1	gene_id "GBI_02843"; transcript_id "GBI_02843-RC"; Parent "GBI_02843-RC"; gene_name "GBI_02843"; previous_transcript_id "GBI_02843-RC";
Scaffold12	maker	CDS	4137508	4137752	.	+	2	gene_id "GBI_02843"; transcript_id "GBI_02843-RC"; Parent "GBI_02843-RC"; gene_name "GBI_02843"; previous_transcript_id "GBI_02843-RC";
Scaffold12	maker	CDS	4137898	4138011	.	+	0	gene_id "GBI_02843"; transcript_id "GBI_02843-RC"; Parent "GBI_02843-RC"; gene_name "GBI_02843"; previous_transcript_id "GBI_02843-RC";
Scaffold12	maker	CDS	4138316	4138465	.	+	0	gene_id "GBI_02843"; transcript_id "GBI_02843-RC"; Parent "GBI_02843-RC"; gene_name "GBI_02843"; previous_transcript_id "GBI_02843-RC";
Scaffold12	AGAT	five_prime_UTR	4101190	4101952	.	+	.	gene_id "GBI_02843"; transcript_id "GBI_02843-RC"; Parent "GBI_02843-RC"; gene_name "GBI_02843"; previous_transcript_id "GBI_02843-RC";
Scaffold12	AGAT	three_prime_UTR	4138466	4142875	.	+	.	gene_id "GBI_02843"; transcript_id "GBI_02843-RC"; Parent "GBI_02843-RC"; gene_name "GBI_02843"; previous_transcript_id "GBI_02843-RC";
Scaffold12	AGAT	transcript	4121327	4142875	.	+	.	gene_id "GBI_02843"; transcript_id "GBI_02843-RD"; Parent "GBI_02843"; gene_name "GBI_02843";
Scaffold12	maker	exon	4121327	4121354	.	+	.	gene_id "GBI_02843"; transcript_id "GBI_02843-RD"; Parent "GBI_02843-RD"; gene_name "GBI_02843"; previous_transcript_id "GBI_02843-RD";
Scaffold12	maker	exon	4124291	4124449	.	+	.	gene_id "GBI_02843"; transcript_id "GBI_02843-RD"; Parent "GBI_02843-RD"; gene_name "GBI_02843"; previous_transcript_id "GBI_02843-RD";
Scaffold12	maker	exon	4126957	4127068	.	+	.	gene_id "GBI_02843"; transcript_id "GBI_02843-RD"; Parent "GBI_02843-RD"; gene_name "GBI_02843"; previous_transcript_id "GBI_02843-RD";
Scaffold12	maker	exon	4127768	4128097	.	+	.	gene_id "GBI_02843"; transcript_id "GBI_02843-RD"; Parent "GBI_02843-RD"; gene_name "GBI_02843"; previous_transcript_id "GBI_02843-RD";
Scaffold12	maker	exon	4132942	4133072	.	+	.	gene_id "GBI_02843"; transcript_id "GBI_02843-RD"; Parent "GBI_02843-RD"; gene_name "GBI_02843"; previous_transcript_id "GBI_02843-RD";
Scaffold12	maker	exon	4137508	4137752	.	+	.	gene_id "GBI_02843"; transcript_id "GBI_02843-RD"; Parent "GBI_02843-RD"; gene_name "GBI_02843"; previous_transcript_id "GBI_02843-RD";
Scaffold12	maker	exon	4137898	4138011	.	+	.	gene_id "GBI_02843"; transcript_id "GBI_02843-RD"; Parent "GBI_02843-RD"; gene_name "GBI_02843"; previous_transcript_id "GBI_02843-RD";
Scaffold12	maker	exon	4138316	4142875	.	+	.	gene_id "GBI_02843"; transcript_id "GBI_02843-RD"; Parent "GBI_02843-RD"; gene_name "GBI_02843"; previous_transcript_id "GBI_02843-RD";
Scaffold12	StringTie	transcript	4126669	4148856	.	+	.	gene_id "GBI_02843"; transcript_id "GBI_02843.8"; gene_name "GBI_02843"; oId "STRG.4252.4"; cmp_ref "GBI_02843-RC"; class_code "j"; tss_id "TSS3502";
Scaffold12	StringTie	exon	4126669	4127068	.	+	.	gene_id "GBI_02843"; transcript_id "GBI_02843.8"; exon_number "1";
Scaffold12	StringTie	exon	4127768	4128097	.	+	.	gene_id "GBI_02843"; transcript_id "GBI_02843.8"; exon_number "2";
Scaffold12	StringTie	exon	4132942	4133072	.	+	.	gene_id "GBI_02843"; transcript_id "GBI_02843.8"; exon_number "3";
Scaffold12	StringTie	exon	4137508	4137752	.	+	.	gene_id "GBI_02843"; transcript_id "GBI_02843.8"; exon_number "4";
Scaffold12	StringTie	exon	4137898	4138011	.	+	.	gene_id "GBI_02843"; transcript_id "GBI_02843.8"; exon_number "5";
Scaffold12	StringTie	exon	4138316	4143576	.	+	.	gene_id "GBI_02843"; transcript_id "GBI_02843.8"; exon_number "6";
Scaffold12	StringTie	exon	4143648	4143748	.	+	.	gene_id "GBI_02843"; transcript_id "GBI_02843.8"; exon_number "7";
Scaffold12	StringTie	exon	4143832	4144036	.	+	.	gene_id "GBI_02843"; transcript_id "GBI_02843.8"; exon_number "8";
Scaffold12	StringTie	exon	4144118	4144263	.	+	.	gene_id "GBI_02843"; transcript_id "GBI_02843.8"; exon_number "9";
Scaffold12	StringTie	exon	4144344	4144484	.	+	.	gene_id "GBI_02843"; transcript_id "GBI_02843.8"; exon_number "10";
Scaffold12	StringTie	exon	4144560	4144701	.	+	.	gene_id "GBI_02843"; transcript_id "GBI_02843.8"; exon_number "11";
Scaffold12	StringTie	exon	4144787	4144975	.	+	.	gene_id "GBI_02843"; transcript_id "GBI_02843.8"; exon_number "12";
Scaffold12	StringTie	exon	4145260	4145468	.	+	.	gene_id "GBI_02843"; transcript_id "GBI_02843.8"; exon_number "13";
Scaffold12	StringTie	exon	4147647	4147782	.	+	.	gene_id "GBI_02843"; transcript_id "GBI_02843.8"; exon_number "14";
Scaffold12	StringTie	exon	4147862	4147977	.	+	.	gene_id "GBI_02843"; transcript_id "GBI_02843.8"; exon_number "15";
Scaffold12	StringTie	exon	4148058	4148856	.	+	.	gene_id "GBI_02843"; transcript_id "GBI_02843.8"; exon_number "16";
Scaffold12	StringTie	transcript	4138062	4148856	.	+	.	gene_id "GBI_02843"; transcript_id "GBI_02843.9"; gene_name "GBI_02843"; oId "STRG.4252.5"; cmp_ref "GBI_02843-RD"; class_code "o"; tss_id "TSS3503";
Scaffold12	StringTie	exon	4138062	4143576	.	+	.	gene_id "GBI_02843"; transcript_id "GBI_02843.9"; exon_number "1";
Scaffold12	StringTie	exon	4143648	4143748	.	+	.	gene_id "GBI_02843"; transcript_id "GBI_02843.9"; exon_number "2";
Scaffold12	StringTie	exon	4143832	4144036	.	+	.	gene_id "GBI_02843"; transcript_id "GBI_02843.9"; exon_number "3";
Scaffold12	StringTie	exon	4144118	4144263	.	+	.	gene_id "GBI_02843"; transcript_id "GBI_02843.9"; exon_number "4";
Scaffold12	StringTie	exon	4144344	4144484	.	+	.	gene_id "GBI_02843"; transcript_id "GBI_02843.9"; exon_number "5";
Scaffold12	StringTie	exon	4144560	4144701	.	+	.	gene_id "GBI_02843"; transcript_id "GBI_02843.9"; exon_number "6";
Scaffold12	StringTie	exon	4144787	4144975	.	+	.	gene_id "GBI_02843"; transcript_id "GBI_02843.9"; exon_number "7";
Scaffold12	StringTie	exon	4145260	4145468	.	+	.	gene_id "GBI_02843"; transcript_id "GBI_02843.9"; exon_number "8";
Scaffold12	StringTie	exon	4147647	4147782	.	+	.	gene_id "GBI_02843"; transcript_id "GBI_02843.9"; exon_number "9";
Scaffold12	StringTie	exon	4147862	4147977	.	+	.	gene_id "GBI_02843"; transcript_id "GBI_02843.9"; exon_number "10";
Scaffold12	StringTie	exon	4148058	4148856	.	+	.	gene_id "GBI_02843"; transcript_id "GBI_02843.9"; exon_number "11";
Scaffold12	maker	CDS	4121327	4121354	.	+	0	gene_id "GBI_02843"; transcript_id "GBI_02843-RD"; Parent "GBI_02843-RD"; gene_name "GBI_02843"; previous_transcript_id "GBI_02843-RD";
Scaffold12	maker	CDS	4124291	4124449	.	+	2	gene_id "GBI_02843"; transcript_id "GBI_02843-RD"; Parent "GBI_02843-RD"; gene_name "GBI_02843"; previous_transcript_id "GBI_02843-RD";
Scaffold12	maker	CDS	4126957	4127068	.	+	2	gene_id "GBI_02843"; transcript_id "GBI_02843-RD"; Parent "GBI_02843-RD"; gene_name "GBI_02843"; previous_transcript_id "GBI_02843-RD";
Scaffold12	maker	CDS	4127768	4128097	.	+	1	gene_id "GBI_02843"; transcript_id "GBI_02843-RD"; Parent "GBI_02843-RD"; gene_name "GBI_02843"; previous_transcript_id "GBI_02843-RD";
Scaffold12	maker	CDS	4132942	4133072	.	+	1	gene_id "GBI_02843"; transcript_id "GBI_02843-RD"; Parent "GBI_02843-RD"; gene_name "GBI_02843"; previous_transcript_id "GBI_02843-RD";
Scaffold12	maker	CDS	4137508	4137752	.	+	2	gene_id "GBI_02843"; transcript_id "GBI_02843-RD"; Parent "GBI_02843-RD"; gene_name "GBI_02843"; previous_transcript_id "GBI_02843-RD";
Scaffold12	maker	CDS	4137898	4138011	.	+	0	gene_id "GBI_02843"; transcript_id "GBI_02843-RD"; Parent "GBI_02843-RD"; gene_name "GBI_02843"; previous_transcript_id "GBI_02843-RD";
Scaffold12	maker	CDS	4138316	4138465	.	+	0	gene_id "GBI_02843"; transcript_id "GBI_02843-RD"; Parent "GBI_02843-RD"; gene_name "GBI_02843"; previous_transcript_id "GBI_02843-RD";
Scaffold12	AGAT	three_prime_UTR	4138466	4142875	.	+	.	gene_id "GBI_02843"; transcript_id "GBI_02843-RD"; Parent "GBI_02843-RD"; gene_name "GBI_02843"; previous_transcript_id "GBI_02843-RD";
Scaffold12	AGAT	gene	4160613	4166562	.	-	.	gene_id "GBI_02844"; gene_name "GBI_02844";
Scaffold12	AGAT	transcript	4160613	4166133	.	-	.	gene_id "GBI_02844"; transcript_id "GBI_02844-RA"; Parent "GBI_02844"; gene_name "GBI_02844";
Scaffold12	maker	exon	4160613	4161713	.	-	.	gene_id "GBI_02844"; transcript_id "GBI_02844-RA"; Parent "GBI_02844-RA"; gene_name "GBI_02844";
Scaffold12	maker	exon	4165127	4165308	.	-	.	gene_id "GBI_02844"; transcript_id "GBI_02844-RA"; Parent "GBI_02844-RA"; gene_name "GBI_02844";
Scaffold12	maker	exon	4165886	4166133	.	-	.	gene_id "GBI_02844"; transcript_id "GBI_02844-RA"; Parent "GBI_02844-RA"; gene_name "GBI_02844";
Scaffold12	maker	CDS	4161171	4161713	.	-	0	gene_id "GBI_02844"; transcript_id "GBI_02844-RA"; Parent "GBI_02844-RA"; gene_name "GBI_02844";
Scaffold12	maker	CDS	4165127	4165308	.	-	2	gene_id "GBI_02844"; transcript_id "GBI_02844-RA"; Parent "GBI_02844-RA"; gene_name "GBI_02844";
Scaffold12	maker	CDS	4165886	4165958	.	-	0	gene_id "GBI_02844"; transcript_id "GBI_02844-RA"; Parent "GBI_02844-RA"; gene_name "GBI_02844";
Scaffold12	AGAT	five_prime_UTR	4165959	4166133	.	-	.	gene_id "GBI_02844"; transcript_id "GBI_02844-RA"; Parent "GBI_02844-RA"; gene_name "GBI_02844";
Scaffold12	AGAT	three_prime_UTR	4160613	4161170	.	-	.	gene_id "GBI_02844"; transcript_id "GBI_02844-RA"; Parent "GBI_02844-RA"; gene_name "GBI_02844";
Scaffold12	AGAT	transcript	4160614	4166562	.	-	.	gene_id "GBI_02844"; transcript_id "GBI_02844-RB"; Parent "GBI_02844"; gene_name "GBI_02844";
Scaffold12	maker	exon	4160614	4161713	.	-	.	gene_id "GBI_02844"; transcript_id "GBI_02844-RB"; Parent "GBI_02844-RB"; gene_name "GBI_02844"; previous_transcript_id "GBI_02844-RB";
Scaffold12	maker	exon	4165127	4165308	.	-	.	gene_id "GBI_02844"; transcript_id "GBI_02844-RB"; Parent "GBI_02844-RB"; gene_name "GBI_02844"; previous_transcript_id "GBI_02844-RB";
Scaffold12	maker	exon	4165886	4166007	.	-	.	gene_id "GBI_02844"; transcript_id "GBI_02844-RB"; Parent "GBI_02844-RB"; gene_name "GBI_02844"; previous_transcript_id "GBI_02844-RB";
Scaffold12	maker	exon	4166172	4166562	.	-	.	gene_id "GBI_02844"; transcript_id "GBI_02844-RB"; Parent "GBI_02844-RB"; gene_name "GBI_02844"; previous_transcript_id "GBI_02844-RB";
Scaffold12	maker	CDS	4161171	4161713	.	-	0	gene_id "GBI_02844"; transcript_id "GBI_02844-RB"; Parent "GBI_02844-RB"; gene_name "GBI_02844"; previous_transcript_id "GBI_02844-RB";
Scaffold12	maker	CDS	4165127	4165308	.	-	2	gene_id "GBI_02844"; transcript_id "GBI_02844-RB"; Parent "GBI_02844-RB"; gene_name "GBI_02844"; previous_transcript_id "GBI_02844-RB";
Scaffold12	maker	CDS	4165886	4166007	.	-	1	gene_id "GBI_02844"; transcript_id "GBI_02844-RB"; Parent "GBI_02844-RB"; gene_name "GBI_02844"; previous_transcript_id "GBI_02844-RB";
Scaffold12	maker	CDS	4166172	4166173	.	-	0	gene_id "GBI_02844"; transcript_id "GBI_02844-RB"; Parent "GBI_02844-RB"; gene_name "GBI_02844"; previous_transcript_id "GBI_02844-RB";
Scaffold12	AGAT	five_prime_UTR	4166174	4166562	.	-	.	gene_id "GBI_02844"; transcript_id "GBI_02844-RB"; Parent "GBI_02844-RB"; gene_name "GBI_02844"; previous_transcript_id "GBI_02844-RB";
Scaffold12	AGAT	three_prime_UTR	4160614	4161170	.	-	.	gene_id "GBI_02844"; transcript_id "GBI_02844-RB"; Parent "GBI_02844-RB"; gene_name "GBI_02844"; previous_transcript_id "GBI_02844-RB";
Scaffold12	AGAT	gene	4166547	4209700	.	+	.	gene_id "GBI_02845"; gene_name "GBI_02845";
Scaffold12	StringTie	transcript	4166547	4209647	.	+	.	gene_id "GBI_02845"; transcript_id "GBI_02845.1"; gene_name "GBI_02845"; oId "STRG.4254.1"; cmp_ref "GBI_02845-RB"; class_code "m"; tss_id "TSS3505";
Scaffold12	StringTie	exon	4166547	4167032	.	+	.	gene_id "GBI_02845"; transcript_id "GBI_02845.1"; exon_number "1";
Scaffold12	StringTie	exon	4167103	4167437	.	+	.	gene_id "GBI_02845"; transcript_id "GBI_02845.1"; exon_number "2";
Scaffold12	StringTie	exon	4167552	4167743	.	+	.	gene_id "GBI_02845"; transcript_id "GBI_02845.1"; exon_number "3";
Scaffold12	StringTie	exon	4170583	4170727	.	+	.	gene_id "GBI_02845"; transcript_id "GBI_02845.1"; exon_number "4";
Scaffold12	StringTie	exon	4171906	4172051	.	+	.	gene_id "GBI_02845"; transcript_id "GBI_02845.1"; exon_number "5";
Scaffold12	StringTie	exon	4172149	4172533	.	+	.	gene_id "GBI_02845"; transcript_id "GBI_02845.1"; exon_number "6";
Scaffold12	StringTie	exon	4179022	4179175	.	+	.	gene_id "GBI_02845"; transcript_id "GBI_02845.1"; exon_number "7";
Scaffold12	StringTie	exon	4185389	4185558	.	+	.	gene_id "GBI_02845"; transcript_id "GBI_02845.1"; exon_number "8";
Scaffold12	StringTie	exon	4185728	4185982	.	+	.	gene_id "GBI_02845"; transcript_id "GBI_02845.1"; exon_number "9";
Scaffold12	StringTie	exon	4186067	4186320	.	+	.	gene_id "GBI_02845"; transcript_id "GBI_02845.1"; exon_number "10";
Scaffold12	StringTie	exon	4186664	4186925	.	+	.	gene_id "GBI_02845"; transcript_id "GBI_02845.1"; exon_number "11";
Scaffold12	StringTie	exon	4190564	4190734	.	+	.	gene_id "GBI_02845"; transcript_id "GBI_02845.1"; exon_number "12";
Scaffold12	StringTie	exon	4197238	4197351	.	+	.	gene_id "GBI_02845"; transcript_id "GBI_02845.1"; exon_number "13";
Scaffold12	StringTie	exon	4197435	4197848	.	+	.	gene_id "GBI_02845"; transcript_id "GBI_02845.1"; exon_number "14";
Scaffold12	StringTie	exon	4197959	4198393	.	+	.	gene_id "GBI_02845"; transcript_id "GBI_02845.1"; exon_number "15";
Scaffold12	StringTie	exon	4201705	4203017	.	+	.	gene_id "GBI_02845"; transcript_id "GBI_02845.1"; exon_number "16";
Scaffold12	StringTie	exon	4203055	4208686	.	+	.	gene_id "GBI_02845"; transcript_id "GBI_02845.1"; exon_number "17";
Scaffold12	StringTie	exon	4209335	4209647	.	+	.	gene_id "GBI_02845"; transcript_id "GBI_02845.1"; exon_number "18";
Scaffold12	AGAT	transcript	4166549	4203515	.	+	.	gene_id "GBI_02845"; transcript_id "GBI_02845-RA"; Parent "GBI_02845"; gene_name "GBI_02845";
Scaffold12	maker	exon	4166549	4166709	.	+	.	gene_id "GBI_02845"; transcript_id "GBI_02845-RA"; Parent "GBI_02845-RA"; gene_name "GBI_02845";
Scaffold12	maker	exon	4166862	4167032	.	+	.	gene_id "GBI_02845"; transcript_id "GBI_02845-RA"; Parent "GBI_02845-RA"; gene_name "GBI_02845";
Scaffold12	maker	exon	4167103	4167437	.	+	.	gene_id "GBI_02845"; transcript_id "GBI_02845-RA"; Parent "GBI_02845-RA"; gene_name "GBI_02845";
Scaffold12	maker	exon	4167552	4167743	.	+	.	gene_id "GBI_02845"; transcript_id "GBI_02845-RA"; Parent "GBI_02845-RA"; gene_name "GBI_02845";
Scaffold12	maker	exon	4170583	4170727	.	+	.	gene_id "GBI_02845"; transcript_id "GBI_02845-RA"; Parent "GBI_02845-RA"; gene_name "GBI_02845";
Scaffold12	maker	exon	4171906	4172051	.	+	.	gene_id "GBI_02845"; transcript_id "GBI_02845-RA"; Parent "GBI_02845-RA"; gene_name "GBI_02845";
Scaffold12	maker	exon	4172149	4172533	.	+	.	gene_id "GBI_02845"; transcript_id "GBI_02845-RA"; Parent "GBI_02845-RA"; gene_name "GBI_02845";
Scaffold12	maker	exon	4179022	4179175	.	+	.	gene_id "GBI_02845"; transcript_id "GBI_02845-RA"; Parent "GBI_02845-RA"; gene_name "GBI_02845";
Scaffold12	maker	exon	4185389	4185558	.	+	.	gene_id "GBI_02845"; transcript_id "GBI_02845-RA"; Parent "GBI_02845-RA"; gene_name "GBI_02845";
Scaffold12	maker	exon	4185728	4185982	.	+	.	gene_id "GBI_02845"; transcript_id "GBI_02845-RA"; Parent "GBI_02845-RA"; gene_name "GBI_02845";
Scaffold12	maker	exon	4186067	4186320	.	+	.	gene_id "GBI_02845"; transcript_id "GBI_02845-RA"; Parent "GBI_02845-RA"; gene_name "GBI_02845";
Scaffold12	maker	exon	4186664	4186925	.	+	.	gene_id "GBI_02845"; transcript_id "GBI_02845-RA"; Parent "GBI_02845-RA"; gene_name "GBI_02845";
Scaffold12	maker	exon	4190564	4190734	.	+	.	gene_id "GBI_02845"; transcript_id "GBI_02845-RA"; Parent "GBI_02845-RA"; gene_name "GBI_02845";
Scaffold12	maker	exon	4197238	4197351	.	+	.	gene_id "GBI_02845"; transcript_id "GBI_02845-RA"; Parent "GBI_02845-RA"; gene_name "GBI_02845";
Scaffold12	maker	exon	4197435	4197848	.	+	.	gene_id "GBI_02845"; transcript_id "GBI_02845-RA"; Parent "GBI_02845-RA"; gene_name "GBI_02845";
Scaffold12	maker	exon	4197959	4198393	.	+	.	gene_id "GBI_02845"; transcript_id "GBI_02845-RA"; Parent "GBI_02845-RA"; gene_name "GBI_02845";
Scaffold12	maker	exon	4201705	4203515	.	+	.	gene_id "GBI_02845"; transcript_id "GBI_02845-RA"; Parent "GBI_02845-RA"; gene_name "GBI_02845";
Scaffold12	AGAT	transcript	4166549	4209700	.	+	.	gene_id "GBI_02845"; transcript_id "GBI_02845-RB"; Parent "GBI_02845"; gene_name "GBI_02845";
Scaffold12	maker	exon	4166549	4166709	.	+	.	gene_id "GBI_02845"; transcript_id "GBI_02845-RB"; Parent "GBI_02845-RB"; gene_name "GBI_02845"; previous_transcript_id "GBI_02845-RB";
Scaffold12	maker	exon	4166862	4167032	.	+	.	gene_id "GBI_02845"; transcript_id "GBI_02845-RB"; Parent "GBI_02845-RB"; gene_name "GBI_02845"; previous_transcript_id "GBI_02845-RB";
Scaffold12	maker	exon	4167103	4167437	.	+	.	gene_id "GBI_02845"; transcript_id "GBI_02845-RB"; Parent "GBI_02845-RB"; gene_name "GBI_02845"; previous_transcript_id "GBI_02845-RB";
Scaffold12	maker	exon	4167552	4167743	.	+	.	gene_id "GBI_02845"; transcript_id "GBI_02845-RB"; Parent "GBI_02845-RB"; gene_name "GBI_02845"; previous_transcript_id "GBI_02845-RB";
Scaffold12	maker	exon	4170583	4170727	.	+	.	gene_id "GBI_02845"; transcript_id "GBI_02845-RB"; Parent "GBI_02845-RB"; gene_name "GBI_02845"; previous_transcript_id "GBI_02845-RB";
Scaffold12	maker	exon	4171906	4172051	.	+	.	gene_id "GBI_02845"; transcript_id "GBI_02845-RB"; Parent "GBI_02845-RB"; gene_name "GBI_02845"; previous_transcript_id "GBI_02845-RB";
Scaffold12	maker	exon	4172149	4172533	.	+	.	gene_id "GBI_02845"; transcript_id "GBI_02845-RB"; Parent "GBI_02845-RB"; gene_name "GBI_02845"; previous_transcript_id "GBI_02845-RB";
Scaffold12	maker	exon	4179022	4179175	.	+	.	gene_id "GBI_02845"; transcript_id "GBI_02845-RB"; Parent "GBI_02845-RB"; gene_name "GBI_02845"; previous_transcript_id "GBI_02845-RB";
Scaffold12	maker	exon	4185389	4185558	.	+	.	gene_id "GBI_02845"; transcript_id "GBI_02845-RB"; Parent "GBI_02845-RB"; gene_name "GBI_02845"; previous_transcript_id "GBI_02845-RB";
Scaffold12	maker	exon	4185728	4185982	.	+	.	gene_id "GBI_02845"; transcript_id "GBI_02845-RB"; Parent "GBI_02845-RB"; gene_name "GBI_02845"; previous_transcript_id "GBI_02845-RB";
Scaffold12	maker	exon	4186067	4186320	.	+	.	gene_id "GBI_02845"; transcript_id "GBI_02845-RB"; Parent "GBI_02845-RB"; gene_name "GBI_02845"; previous_transcript_id "GBI_02845-RB";
Scaffold12	maker	exon	4186664	4186925	.	+	.	gene_id "GBI_02845"; transcript_id "GBI_02845-RB"; Parent "GBI_02845-RB"; gene_name "GBI_02845"; previous_transcript_id "GBI_02845-RB";
Scaffold12	maker	exon	4190564	4190734	.	+	.	gene_id "GBI_02845"; transcript_id "GBI_02845-RB"; Parent "GBI_02845-RB"; gene_name "GBI_02845"; previous_transcript_id "GBI_02845-RB";
Scaffold12	maker	exon	4197238	4197351	.	+	.	gene_id "GBI_02845"; transcript_id "GBI_02845-RB"; Parent "GBI_02845-RB"; gene_name "GBI_02845"; previous_transcript_id "GBI_02845-RB";
Scaffold12	maker	exon	4197435	4197848	.	+	.	gene_id "GBI_02845"; transcript_id "GBI_02845-RB"; Parent "GBI_02845-RB"; gene_name "GBI_02845"; previous_transcript_id "GBI_02845-RB";
Scaffold12	maker	exon	4197959	4198393	.	+	.	gene_id "GBI_02845"; transcript_id "GBI_02845-RB"; Parent "GBI_02845-RB"; gene_name "GBI_02845"; previous_transcript_id "GBI_02845-RB";
Scaffold12	maker	exon	4201705	4203017	.	+	.	gene_id "GBI_02845"; transcript_id "GBI_02845-RB"; Parent "GBI_02845-RB"; gene_name "GBI_02845"; previous_transcript_id "GBI_02845-RB";
Scaffold12	maker	exon	4203055	4203221	.	+	.	gene_id "GBI_02845"; transcript_id "GBI_02845-RB"; Parent "GBI_02845-RB"; gene_name "GBI_02845"; previous_transcript_id "GBI_02845-RB";
Scaffold12	maker	exon	4203292	4203513	.	+	.	gene_id "GBI_02845"; transcript_id "GBI_02845-RB"; Parent "GBI_02845-RB"; gene_name "GBI_02845"; previous_transcript_id "GBI_02845-RB";
Scaffold12	maker	exon	4204634	4208686	.	+	.	gene_id "GBI_02845"; transcript_id "GBI_02845-RB"; Parent "GBI_02845-RB"; gene_name "GBI_02845"; previous_transcript_id "GBI_02845-RB";
Scaffold12	maker	exon	4209335	4209700	.	+	.	gene_id "GBI_02845"; transcript_id "GBI_02845-RB"; Parent "GBI_02845-RB"; gene_name "GBI_02845"; previous_transcript_id "GBI_02845-RB";
Scaffold12	AGAT	transcript	4166549	4209700	.	+	.	gene_id "GBI_02845"; transcript_id "GBI_02845-RC"; Parent "GBI_02845"; gene_name "GBI_02845";
Scaffold12	maker	exon	4166549	4166709	.	+	.	gene_id "GBI_02845"; transcript_id "GBI_02845-RC"; Parent "GBI_02845-RC"; gene_name "GBI_02845"; previous_transcript_id "GBI_02845-RC";
Scaffold12	maker	exon	4166862	4167032	.	+	.	gene_id "GBI_02845"; transcript_id "GBI_02845-RC"; Parent "GBI_02845-RC"; gene_name "GBI_02845"; previous_transcript_id "GBI_02845-RC";
Scaffold12	maker	exon	4167103	4167437	.	+	.	gene_id "GBI_02845"; transcript_id "GBI_02845-RC"; Parent "GBI_02845-RC"; gene_name "GBI_02845"; previous_transcript_id "GBI_02845-RC";
Scaffold12	maker	exon	4167552	4167743	.	+	.	gene_id "GBI_02845"; transcript_id "GBI_02845-RC"; Parent "GBI_02845-RC"; gene_name "GBI_02845"; previous_transcript_id "GBI_02845-RC";
Scaffold12	maker	exon	4170583	4170727	.	+	.	gene_id "GBI_02845"; transcript_id "GBI_02845-RC"; Parent "GBI_02845-RC"; gene_name "GBI_02845"; previous_transcript_id "GBI_02845-RC";
Scaffold12	maker	exon	4171906	4172051	.	+	.	gene_id "GBI_02845"; transcript_id "GBI_02845-RC"; Parent "GBI_02845-RC"; gene_name "GBI_02845"; previous_transcript_id "GBI_02845-RC";
Scaffold12	maker	exon	4172149	4172533	.	+	.	gene_id "GBI_02845"; transcript_id "GBI_02845-RC"; Parent "GBI_02845-RC"; gene_name "GBI_02845"; previous_transcript_id "GBI_02845-RC";
Scaffold12	maker	exon	4179022	4179175	.	+	.	gene_id "GBI_02845"; transcript_id "GBI_02845-RC"; Parent "GBI_02845-RC"; gene_name "GBI_02845"; previous_transcript_id "GBI_02845-RC";
Scaffold12	maker	exon	4185389	4185558	.	+	.	gene_id "GBI_02845"; transcript_id "GBI_02845-RC"; Parent "GBI_02845-RC"; gene_name "GBI_02845"; previous_transcript_id "GBI_02845-RC";
Scaffold12	maker	exon	4185728	4185982	.	+	.	gene_id "GBI_02845"; transcript_id "GBI_02845-RC"; Parent "GBI_02845-RC"; gene_name "GBI_02845"; previous_transcript_id "GBI_02845-RC";
Scaffold12	maker	exon	4186067	4186320	.	+	.	gene_id "GBI_02845"; transcript_id "GBI_02845-RC"; Parent "GBI_02845-RC"; gene_name "GBI_02845"; previous_transcript_id "GBI_02845-RC";
Scaffold12	maker	exon	4186664	4186925	.	+	.	gene_id "GBI_02845"; transcript_id "GBI_02845-RC"; Parent "GBI_02845-RC"; gene_name "GBI_02845"; previous_transcript_id "GBI_02845-RC";
Scaffold12	maker	exon	4190564	4190734	.	+	.	gene_id "GBI_02845"; transcript_id "GBI_02845-RC"; Parent "GBI_02845-RC"; gene_name "GBI_02845"; previous_transcript_id "GBI_02845-RC";
Scaffold12	maker	exon	4197238	4197351	.	+	.	gene_id "GBI_02845"; transcript_id "GBI_02845-RC"; Parent "GBI_02845-RC"; gene_name "GBI_02845"; previous_transcript_id "GBI_02845-RC";
Scaffold12	maker	exon	4197435	4197848	.	+	.	gene_id "GBI_02845"; transcript_id "GBI_02845-RC"; Parent "GBI_02845-RC"; gene_name "GBI_02845"; previous_transcript_id "GBI_02845-RC";
Scaffold12	maker	exon	4197959	4198393	.	+	.	gene_id "GBI_02845"; transcript_id "GBI_02845-RC"; Parent "GBI_02845-RC"; gene_name "GBI_02845"; previous_transcript_id "GBI_02845-RC";
Scaffold12	maker	exon	4201705	4202965	.	+	.	gene_id "GBI_02845"; transcript_id "GBI_02845-RC"; Parent "GBI_02845-RC"; gene_name "GBI_02845"; previous_transcript_id "GBI_02845-RC";
Scaffold12	maker	exon	4203085	4203513	.	+	.	gene_id "GBI_02845"; transcript_id "GBI_02845-RC"; Parent "GBI_02845-RC"; gene_name "GBI_02845"; previous_transcript_id "GBI_02845-RC";
Scaffold12	maker	exon	4204634	4208686	.	+	.	gene_id "GBI_02845"; transcript_id "GBI_02845-RC"; Parent "GBI_02845-RC"; gene_name "GBI_02845"; previous_transcript_id "GBI_02845-RC";
Scaffold12	maker	exon	4209335	4209700	.	+	.	gene_id "GBI_02845"; transcript_id "GBI_02845-RC"; Parent "GBI_02845-RC"; gene_name "GBI_02845"; previous_transcript_id "GBI_02845-RC";
Scaffold12	AGAT	transcript	4166549	4209700	.	+	.	gene_id "GBI_02845"; transcript_id "GBI_02845-RD"; Parent "GBI_02845"; gene_name "GBI_02845";
Scaffold12	maker	exon	4166549	4166709	.	+	.	gene_id "GBI_02845"; transcript_id "GBI_02845-RD"; Parent "GBI_02845-RD"; gene_name "GBI_02845"; previous_transcript_id "GBI_02845-RD";
Scaffold12	maker	exon	4166862	4167032	.	+	.	gene_id "GBI_02845"; transcript_id "GBI_02845-RD"; Parent "GBI_02845-RD"; gene_name "GBI_02845"; previous_transcript_id "GBI_02845-RD";
Scaffold12	maker	exon	4167103	4167437	.	+	.	gene_id "GBI_02845"; transcript_id "GBI_02845-RD"; Parent "GBI_02845-RD"; gene_name "GBI_02845"; previous_transcript_id "GBI_02845-RD";
Scaffold12	maker	exon	4167552	4167743	.	+	.	gene_id "GBI_02845"; transcript_id "GBI_02845-RD"; Parent "GBI_02845-RD"; gene_name "GBI_02845"; previous_transcript_id "GBI_02845-RD";
Scaffold12	maker	exon	4170583	4170727	.	+	.	gene_id "GBI_02845"; transcript_id "GBI_02845-RD"; Parent "GBI_02845-RD"; gene_name "GBI_02845"; previous_transcript_id "GBI_02845-RD";
Scaffold12	maker	exon	4171906	4172051	.	+	.	gene_id "GBI_02845"; transcript_id "GBI_02845-RD"; Parent "GBI_02845-RD"; gene_name "GBI_02845"; previous_transcript_id "GBI_02845-RD";
Scaffold12	maker	exon	4172149	4172533	.	+	.	gene_id "GBI_02845"; transcript_id "GBI_02845-RD"; Parent "GBI_02845-RD"; gene_name "GBI_02845"; previous_transcript_id "GBI_02845-RD";
Scaffold12	maker	exon	4179022	4179175	.	+	.	gene_id "GBI_02845"; transcript_id "GBI_02845-RD"; Parent "GBI_02845-RD"; gene_name "GBI_02845"; previous_transcript_id "GBI_02845-RD";
Scaffold12	maker	exon	4185389	4185558	.	+	.	gene_id "GBI_02845"; transcript_id "GBI_02845-RD"; Parent "GBI_02845-RD"; gene_name "GBI_02845"; previous_transcript_id "GBI_02845-RD";
Scaffold12	maker	exon	4185728	4185982	.	+	.	gene_id "GBI_02845"; transcript_id "GBI_02845-RD"; Parent "GBI_02845-RD"; gene_name "GBI_02845"; previous_transcript_id "GBI_02845-RD";
Scaffold12	maker	exon	4186067	4186320	.	+	.	gene_id "GBI_02845"; transcript_id "GBI_02845-RD"; Parent "GBI_02845-RD"; gene_name "GBI_02845"; previous_transcript_id "GBI_02845-RD";
Scaffold12	maker	exon	4186664	4186925	.	+	.	gene_id "GBI_02845"; transcript_id "GBI_02845-RD"; Parent "GBI_02845-RD"; gene_name "GBI_02845"; previous_transcript_id "GBI_02845-RD";
Scaffold12	maker	exon	4190564	4190734	.	+	.	gene_id "GBI_02845"; transcript_id "GBI_02845-RD"; Parent "GBI_02845-RD"; gene_name "GBI_02845"; previous_transcript_id "GBI_02845-RD";
Scaffold12	maker	exon	4197238	4197351	.	+	.	gene_id "GBI_02845"; transcript_id "GBI_02845-RD"; Parent "GBI_02845-RD"; gene_name "GBI_02845"; previous_transcript_id "GBI_02845-RD";
Scaffold12	maker	exon	4197435	4197848	.	+	.	gene_id "GBI_02845"; transcript_id "GBI_02845-RD"; Parent "GBI_02845-RD"; gene_name "GBI_02845"; previous_transcript_id "GBI_02845-RD";
Scaffold12	maker	exon	4197959	4198393	.	+	.	gene_id "GBI_02845"; transcript_id "GBI_02845-RD"; Parent "GBI_02845-RD"; gene_name "GBI_02845"; previous_transcript_id "GBI_02845-RD";
Scaffold12	maker	exon	4201705	4202965	.	+	.	gene_id "GBI_02845"; transcript_id "GBI_02845-RD"; Parent "GBI_02845-RD"; gene_name "GBI_02845"; previous_transcript_id "GBI_02845-RD";
Scaffold12	maker	exon	4203085	4203221	.	+	.	gene_id "GBI_02845"; transcript_id "GBI_02845-RD"; Parent "GBI_02845-RD"; gene_name "GBI_02845"; previous_transcript_id "GBI_02845-RD";
Scaffold12	maker	exon	4203292	4203513	.	+	.	gene_id "GBI_02845"; transcript_id "GBI_02845-RD"; Parent "GBI_02845-RD"; gene_name "GBI_02845"; previous_transcript_id "GBI_02845-RD";
Scaffold12	maker	exon	4204634	4208686	.	+	.	gene_id "GBI_02845"; transcript_id "GBI_02845-RD"; Parent "GBI_02845-RD"; gene_name "GBI_02845"; previous_transcript_id "GBI_02845-RD";
Scaffold12	maker	exon	4209335	4209700	.	+	.	gene_id "GBI_02845"; transcript_id "GBI_02845-RD"; Parent "GBI_02845-RD"; gene_name "GBI_02845"; previous_transcript_id "GBI_02845-RD";
Scaffold12	StringTie	transcript	4166598	4209647	.	+	.	gene_id "GBI_02845"; transcript_id "GBI_02845.6"; gene_name "GBI_02845"; oId "STRG.4254.3"; cmp_ref "GBI_02845-RA"; class_code "k"; tss_id "TSS3505";
Scaffold12	StringTie	exon	4166598	4166709	.	+	.	gene_id "GBI_02845"; transcript_id "GBI_02845.6"; exon_number "1";
Scaffold12	StringTie	exon	4166862	4167032	.	+	.	gene_id "GBI_02845"; transcript_id "GBI_02845.6"; exon_number "2";
Scaffold12	StringTie	exon	4167103	4167437	.	+	.	gene_id "GBI_02845"; transcript_id "GBI_02845.6"; exon_number "3";
Scaffold12	StringTie	exon	4167552	4167743	.	+	.	gene_id "GBI_02845"; transcript_id "GBI_02845.6"; exon_number "4";
Scaffold12	StringTie	exon	4170583	4170727	.	+	.	gene_id "GBI_02845"; transcript_id "GBI_02845.6"; exon_number "5";
Scaffold12	StringTie	exon	4171906	4172051	.	+	.	gene_id "GBI_02845"; transcript_id "GBI_02845.6"; exon_number "6";
Scaffold12	StringTie	exon	4172149	4172533	.	+	.	gene_id "GBI_02845"; transcript_id "GBI_02845.6"; exon_number "7";
Scaffold12	StringTie	exon	4179022	4179175	.	+	.	gene_id "GBI_02845"; transcript_id "GBI_02845.6"; exon_number "8";
Scaffold12	StringTie	exon	4185389	4185558	.	+	.	gene_id "GBI_02845"; transcript_id "GBI_02845.6"; exon_number "9";
Scaffold12	StringTie	exon	4185728	4185982	.	+	.	gene_id "GBI_02845"; transcript_id "GBI_02845.6"; exon_number "10";
Scaffold12	StringTie	exon	4186067	4186320	.	+	.	gene_id "GBI_02845"; transcript_id "GBI_02845.6"; exon_number "11";
Scaffold12	StringTie	exon	4186664	4186925	.	+	.	gene_id "GBI_02845"; transcript_id "GBI_02845.6"; exon_number "12";
Scaffold12	StringTie	exon	4190564	4190734	.	+	.	gene_id "GBI_02845"; transcript_id "GBI_02845.6"; exon_number "13";
Scaffold12	StringTie	exon	4197238	4197351	.	+	.	gene_id "GBI_02845"; transcript_id "GBI_02845.6"; exon_number "14";
Scaffold12	StringTie	exon	4197435	4197848	.	+	.	gene_id "GBI_02845"; transcript_id "GBI_02845.6"; exon_number "15";
Scaffold12	StringTie	exon	4197959	4198393	.	+	.	gene_id "GBI_02845"; transcript_id "GBI_02845.6"; exon_number "16";
Scaffold12	StringTie	exon	4201705	4208686	.	+	.	gene_id "GBI_02845"; transcript_id "GBI_02845.6"; exon_number "17";
Scaffold12	StringTie	exon	4209335	4209647	.	+	.	gene_id "GBI_02845"; transcript_id "GBI_02845.6"; exon_number "18";
Scaffold12	StringTie	transcript	4169098	4209647	.	+	.	gene_id "GBI_02845"; transcript_id "GBI_02845.7"; gene_name "GBI_02845"; oId "STRG.4254.4"; cmp_ref "GBI_02845-RB"; class_code "n"; tss_id "TSS3506";
Scaffold12	StringTie	exon	4169098	4172051	.	+	.	gene_id "GBI_02845"; transcript_id "GBI_02845.7"; exon_number "1";
Scaffold12	StringTie	exon	4172149	4172533	.	+	.	gene_id "GBI_02845"; transcript_id "GBI_02845.7"; exon_number "2";
Scaffold12	StringTie	exon	4179022	4179175	.	+	.	gene_id "GBI_02845"; transcript_id "GBI_02845.7"; exon_number "3";
Scaffold12	StringTie	exon	4185389	4185558	.	+	.	gene_id "GBI_02845"; transcript_id "GBI_02845.7"; exon_number "4";
Scaffold12	StringTie	exon	4185728	4185982	.	+	.	gene_id "GBI_02845"; transcript_id "GBI_02845.7"; exon_number "5";
Scaffold12	StringTie	exon	4186067	4186320	.	+	.	gene_id "GBI_02845"; transcript_id "GBI_02845.7"; exon_number "6";
Scaffold12	StringTie	exon	4186664	4186925	.	+	.	gene_id "GBI_02845"; transcript_id "GBI_02845.7"; exon_number "7";
Scaffold12	StringTie	exon	4190564	4190734	.	+	.	gene_id "GBI_02845"; transcript_id "GBI_02845.7"; exon_number "8";
Scaffold12	StringTie	exon	4197238	4197351	.	+	.	gene_id "GBI_02845"; transcript_id "GBI_02845.7"; exon_number "9";
Scaffold12	StringTie	exon	4197435	4197848	.	+	.	gene_id "GBI_02845"; transcript_id "GBI_02845.7"; exon_number "10";
Scaffold12	StringTie	exon	4197959	4198393	.	+	.	gene_id "GBI_02845"; transcript_id "GBI_02845.7"; exon_number "11";
Scaffold12	StringTie	exon	4200832	4201026	.	+	.	gene_id "GBI_02845"; transcript_id "GBI_02845.7"; exon_number "12";
Scaffold12	StringTie	exon	4201705	4208686	.	+	.	gene_id "GBI_02845"; transcript_id "GBI_02845.7"; exon_number "13";
Scaffold12	StringTie	exon	4209335	4209647	.	+	.	gene_id "GBI_02845"; transcript_id "GBI_02845.7"; exon_number "14";
Scaffold12	StringTie	transcript	4178543	4209647	.	+	.	gene_id "GBI_02845"; transcript_id "GBI_02845.8"; gene_name "GBI_02845"; oId "STRG.4254.5"; cmp_ref "GBI_02845-RB"; class_code "n"; tss_id "TSS3507";
Scaffold12	StringTie	exon	4178543	4179175	.	+	.	gene_id "GBI_02845"; transcript_id "GBI_02845.8"; exon_number "1";
Scaffold12	StringTie	exon	4185389	4185558	.	+	.	gene_id "GBI_02845"; transcript_id "GBI_02845.8"; exon_number "2";
Scaffold12	StringTie	exon	4185728	4185982	.	+	.	gene_id "GBI_02845"; transcript_id "GBI_02845.8"; exon_number "3";
Scaffold12	StringTie	exon	4186067	4186320	.	+	.	gene_id "GBI_02845"; transcript_id "GBI_02845.8"; exon_number "4";
Scaffold12	StringTie	exon	4186664	4186925	.	+	.	gene_id "GBI_02845"; transcript_id "GBI_02845.8"; exon_number "5";
Scaffold12	StringTie	exon	4190564	4190734	.	+	.	gene_id "GBI_02845"; transcript_id "GBI_02845.8"; exon_number "6";
Scaffold12	StringTie	exon	4197238	4197351	.	+	.	gene_id "GBI_02845"; transcript_id "GBI_02845.8"; exon_number "7";
Scaffold12	StringTie	exon	4197435	4197848	.	+	.	gene_id "GBI_02845"; transcript_id "GBI_02845.8"; exon_number "8";
Scaffold12	StringTie	exon	4197959	4201026	.	+	.	gene_id "GBI_02845"; transcript_id "GBI_02845.8"; exon_number "9";
Scaffold12	StringTie	exon	4201705	4208686	.	+	.	gene_id "GBI_02845"; transcript_id "GBI_02845.8"; exon_number "10";
Scaffold12	StringTie	exon	4209335	4209647	.	+	.	gene_id "GBI_02845"; transcript_id "GBI_02845.8"; exon_number "11";
Scaffold12	maker	CDS	4166886	4167032	.	+	0	gene_id "GBI_02845"; transcript_id "GBI_02845-RA"; Parent "GBI_02845-RA"; gene_name "GBI_02845";
Scaffold12	maker	CDS	4167103	4167437	.	+	0	gene_id "GBI_02845"; transcript_id "GBI_02845-RA"; Parent "GBI_02845-RA"; gene_name "GBI_02845";
Scaffold12	maker	CDS	4167552	4167743	.	+	1	gene_id "GBI_02845"; transcript_id "GBI_02845-RA"; Parent "GBI_02845-RA"; gene_name "GBI_02845";
Scaffold12	maker	CDS	4170583	4170727	.	+	1	gene_id "GBI_02845"; transcript_id "GBI_02845-RA"; Parent "GBI_02845-RA"; gene_name "GBI_02845";
Scaffold12	maker	CDS	4171906	4172051	.	+	0	gene_id "GBI_02845"; transcript_id "GBI_02845-RA"; Parent "GBI_02845-RA"; gene_name "GBI_02845";
Scaffold12	maker	CDS	4172149	4172533	.	+	1	gene_id "GBI_02845"; transcript_id "GBI_02845-RA"; Parent "GBI_02845-RA"; gene_name "GBI_02845";
Scaffold12	maker	CDS	4179022	4179175	.	+	0	gene_id "GBI_02845"; transcript_id "GBI_02845-RA"; Parent "GBI_02845-RA"; gene_name "GBI_02845";
Scaffold12	maker	CDS	4185389	4185558	.	+	2	gene_id "GBI_02845"; transcript_id "GBI_02845-RA"; Parent "GBI_02845-RA"; gene_name "GBI_02845";
Scaffold12	maker	CDS	4185728	4185982	.	+	0	gene_id "GBI_02845"; transcript_id "GBI_02845-RA"; Parent "GBI_02845-RA"; gene_name "GBI_02845";
Scaffold12	maker	CDS	4186067	4186320	.	+	0	gene_id "GBI_02845"; transcript_id "GBI_02845-RA"; Parent "GBI_02845-RA"; gene_name "GBI_02845";
Scaffold12	maker	CDS	4186664	4186925	.	+	1	gene_id "GBI_02845"; transcript_id "GBI_02845-RA"; Parent "GBI_02845-RA"; gene_name "GBI_02845";
Scaffold12	maker	CDS	4190564	4190734	.	+	0	gene_id "GBI_02845"; transcript_id "GBI_02845-RA"; Parent "GBI_02845-RA"; gene_name "GBI_02845";
Scaffold12	maker	CDS	4197238	4197351	.	+	0	gene_id "GBI_02845"; transcript_id "GBI_02845-RA"; Parent "GBI_02845-RA"; gene_name "GBI_02845";
Scaffold12	maker	CDS	4197435	4197848	.	+	0	gene_id "GBI_02845"; transcript_id "GBI_02845-RA"; Parent "GBI_02845-RA"; gene_name "GBI_02845";
Scaffold12	maker	CDS	4197959	4198393	.	+	0	gene_id "GBI_02845"; transcript_id "GBI_02845-RA"; Parent "GBI_02845-RA"; gene_name "GBI_02845";
Scaffold12	maker	CDS	4201705	4202334	.	+	0	gene_id "GBI_02845"; transcript_id "GBI_02845-RA"; Parent "GBI_02845-RA"; gene_name "GBI_02845";
Scaffold12	AGAT	five_prime_UTR	4166549	4166709	.	+	.	gene_id "GBI_02845"; transcript_id "GBI_02845-RA"; Parent "GBI_02845-RA"; gene_name "GBI_02845";
Scaffold12	AGAT	five_prime_UTR	4166862	4166885	.	+	.	gene_id "GBI_02845"; transcript_id "GBI_02845-RA"; Parent "GBI_02845-RA"; gene_name "GBI_02845";
Scaffold12	AGAT	three_prime_UTR	4202335	4203515	.	+	.	gene_id "GBI_02845"; transcript_id "GBI_02845-RA"; Parent "GBI_02845-RA"; gene_name "GBI_02845";
Scaffold12	maker	CDS	4166886	4167032	.	+	0	gene_id "GBI_02845"; transcript_id "GBI_02845-RB"; Parent "GBI_02845-RB"; gene_name "GBI_02845"; previous_transcript_id "GBI_02845-RB";
Scaffold12	maker	CDS	4167103	4167437	.	+	0	gene_id "GBI_02845"; transcript_id "GBI_02845-RB"; Parent "GBI_02845-RB"; gene_name "GBI_02845"; previous_transcript_id "GBI_02845-RB";
Scaffold12	maker	CDS	4167552	4167743	.	+	1	gene_id "GBI_02845"; transcript_id "GBI_02845-RB"; Parent "GBI_02845-RB"; gene_name "GBI_02845"; previous_transcript_id "GBI_02845-RB";
Scaffold12	maker	CDS	4170583	4170727	.	+	1	gene_id "GBI_02845"; transcript_id "GBI_02845-RB"; Parent "GBI_02845-RB"; gene_name "GBI_02845"; previous_transcript_id "GBI_02845-RB";
Scaffold12	maker	CDS	4171906	4172051	.	+	0	gene_id "GBI_02845"; transcript_id "GBI_02845-RB"; Parent "GBI_02845-RB"; gene_name "GBI_02845"; previous_transcript_id "GBI_02845-RB";
Scaffold12	maker	CDS	4172149	4172533	.	+	1	gene_id "GBI_02845"; transcript_id "GBI_02845-RB"; Parent "GBI_02845-RB"; gene_name "GBI_02845"; previous_transcript_id "GBI_02845-RB";
Scaffold12	maker	CDS	4179022	4179175	.	+	0	gene_id "GBI_02845"; transcript_id "GBI_02845-RB"; Parent "GBI_02845-RB"; gene_name "GBI_02845"; previous_transcript_id "GBI_02845-RB";
Scaffold12	maker	CDS	4185389	4185558	.	+	2	gene_id "GBI_02845"; transcript_id "GBI_02845-RB"; Parent "GBI_02845-RB"; gene_name "GBI_02845"; previous_transcript_id "GBI_02845-RB";
Scaffold12	maker	CDS	4185728	4185982	.	+	0	gene_id "GBI_02845"; transcript_id "GBI_02845-RB"; Parent "GBI_02845-RB"; gene_name "GBI_02845"; previous_transcript_id "GBI_02845-RB";
Scaffold12	maker	CDS	4186067	4186320	.	+	0	gene_id "GBI_02845"; transcript_id "GBI_02845-RB"; Parent "GBI_02845-RB"; gene_name "GBI_02845"; previous_transcript_id "GBI_02845-RB";
Scaffold12	maker	CDS	4186664	4186925	.	+	1	gene_id "GBI_02845"; transcript_id "GBI_02845-RB"; Parent "GBI_02845-RB"; gene_name "GBI_02845"; previous_transcript_id "GBI_02845-RB";
Scaffold12	maker	CDS	4190564	4190734	.	+	0	gene_id "GBI_02845"; transcript_id "GBI_02845-RB"; Parent "GBI_02845-RB"; gene_name "GBI_02845"; previous_transcript_id "GBI_02845-RB";
Scaffold12	maker	CDS	4197238	4197351	.	+	0	gene_id "GBI_02845"; transcript_id "GBI_02845-RB"; Parent "GBI_02845-RB"; gene_name "GBI_02845"; previous_transcript_id "GBI_02845-RB";
Scaffold12	maker	CDS	4197435	4197848	.	+	0	gene_id "GBI_02845"; transcript_id "GBI_02845-RB"; Parent "GBI_02845-RB"; gene_name "GBI_02845"; previous_transcript_id "GBI_02845-RB";
Scaffold12	maker	CDS	4197959	4198393	.	+	0	gene_id "GBI_02845"; transcript_id "GBI_02845-RB"; Parent "GBI_02845-RB"; gene_name "GBI_02845"; previous_transcript_id "GBI_02845-RB";
Scaffold12	maker	CDS	4201705	4202334	.	+	0	gene_id "GBI_02845"; transcript_id "GBI_02845-RB"; Parent "GBI_02845-RB"; gene_name "GBI_02845"; previous_transcript_id "GBI_02845-RB";
Scaffold12	AGAT	five_prime_UTR	4166549	4166709	.	+	.	gene_id "GBI_02845"; transcript_id "GBI_02845-RB"; Parent "GBI_02845-RB"; gene_name "GBI_02845"; previous_transcript_id "GBI_02845-RB";
Scaffold12	AGAT	five_prime_UTR	4166862	4166885	.	+	.	gene_id "GBI_02845"; transcript_id "GBI_02845-RB"; Parent "GBI_02845-RB"; gene_name "GBI_02845"; previous_transcript_id "GBI_02845-RB";
Scaffold12	AGAT	three_prime_UTR	4202335	4203017	.	+	.	gene_id "GBI_02845"; transcript_id "GBI_02845-RB"; Parent "GBI_02845-RB"; gene_name "GBI_02845"; previous_transcript_id "GBI_02845-RB";
Scaffold12	AGAT	three_prime_UTR	4203055	4203221	.	+	.	gene_id "GBI_02845"; transcript_id "GBI_02845-RB"; Parent "GBI_02845-RB"; gene_name "GBI_02845"; previous_transcript_id "GBI_02845-RB";
Scaffold12	AGAT	three_prime_UTR	4203292	4203513	.	+	.	gene_id "GBI_02845"; transcript_id "GBI_02845-RB"; Parent "GBI_02845-RB"; gene_name "GBI_02845"; previous_transcript_id "GBI_02845-RB";
Scaffold12	AGAT	three_prime_UTR	4204634	4208686	.	+	.	gene_id "GBI_02845"; transcript_id "GBI_02845-RB"; Parent "GBI_02845-RB"; gene_name "GBI_02845"; previous_transcript_id "GBI_02845-RB";
Scaffold12	AGAT	three_prime_UTR	4209335	4209700	.	+	.	gene_id "GBI_02845"; transcript_id "GBI_02845-RB"; Parent "GBI_02845-RB"; gene_name "GBI_02845"; previous_transcript_id "GBI_02845-RB";
Scaffold12	maker	CDS	4166886	4167032	.	+	0	gene_id "GBI_02845"; transcript_id "GBI_02845-RC"; Parent "GBI_02845-RC"; gene_name "GBI_02845"; previous_transcript_id "GBI_02845-RC";
Scaffold12	maker	CDS	4167103	4167437	.	+	0	gene_id "GBI_02845"; transcript_id "GBI_02845-RC"; Parent "GBI_02845-RC"; gene_name "GBI_02845"; previous_transcript_id "GBI_02845-RC";
Scaffold12	maker	CDS	4167552	4167743	.	+	1	gene_id "GBI_02845"; transcript_id "GBI_02845-RC"; Parent "GBI_02845-RC"; gene_name "GBI_02845"; previous_transcript_id "GBI_02845-RC";
Scaffold12	maker	CDS	4170583	4170727	.	+	1	gene_id "GBI_02845"; transcript_id "GBI_02845-RC"; Parent "GBI_02845-RC"; gene_name "GBI_02845"; previous_transcript_id "GBI_02845-RC";
Scaffold12	maker	CDS	4171906	4172051	.	+	0	gene_id "GBI_02845"; transcript_id "GBI_02845-RC"; Parent "GBI_02845-RC"; gene_name "GBI_02845"; previous_transcript_id "GBI_02845-RC";
Scaffold12	maker	CDS	4172149	4172533	.	+	1	gene_id "GBI_02845"; transcript_id "GBI_02845-RC"; Parent "GBI_02845-RC"; gene_name "GBI_02845"; previous_transcript_id "GBI_02845-RC";
Scaffold12	maker	CDS	4179022	4179175	.	+	0	gene_id "GBI_02845"; transcript_id "GBI_02845-RC"; Parent "GBI_02845-RC"; gene_name "GBI_02845"; previous_transcript_id "GBI_02845-RC";
Scaffold12	maker	CDS	4185389	4185558	.	+	2	gene_id "GBI_02845"; transcript_id "GBI_02845-RC"; Parent "GBI_02845-RC"; gene_name "GBI_02845"; previous_transcript_id "GBI_02845-RC";
Scaffold12	maker	CDS	4185728	4185982	.	+	0	gene_id "GBI_02845"; transcript_id "GBI_02845-RC"; Parent "GBI_02845-RC"; gene_name "GBI_02845"; previous_transcript_id "GBI_02845-RC";
Scaffold12	maker	CDS	4186067	4186320	.	+	0	gene_id "GBI_02845"; transcript_id "GBI_02845-RC"; Parent "GBI_02845-RC"; gene_name "GBI_02845"; previous_transcript_id "GBI_02845-RC";
Scaffold12	maker	CDS	4186664	4186925	.	+	1	gene_id "GBI_02845"; transcript_id "GBI_02845-RC"; Parent "GBI_02845-RC"; gene_name "GBI_02845"; previous_transcript_id "GBI_02845-RC";
Scaffold12	maker	CDS	4190564	4190734	.	+	0	gene_id "GBI_02845"; transcript_id "GBI_02845-RC"; Parent "GBI_02845-RC"; gene_name "GBI_02845"; previous_transcript_id "GBI_02845-RC";
Scaffold12	maker	CDS	4197238	4197351	.	+	0	gene_id "GBI_02845"; transcript_id "GBI_02845-RC"; Parent "GBI_02845-RC"; gene_name "GBI_02845"; previous_transcript_id "GBI_02845-RC";
Scaffold12	maker	CDS	4197435	4197848	.	+	0	gene_id "GBI_02845"; transcript_id "GBI_02845-RC"; Parent "GBI_02845-RC"; gene_name "GBI_02845"; previous_transcript_id "GBI_02845-RC";
Scaffold12	maker	CDS	4197959	4198393	.	+	0	gene_id "GBI_02845"; transcript_id "GBI_02845-RC"; Parent "GBI_02845-RC"; gene_name "GBI_02845"; previous_transcript_id "GBI_02845-RC";
Scaffold12	maker	CDS	4201705	4202334	.	+	0	gene_id "GBI_02845"; transcript_id "GBI_02845-RC"; Parent "GBI_02845-RC"; gene_name "GBI_02845"; previous_transcript_id "GBI_02845-RC";
Scaffold12	AGAT	five_prime_UTR	4166549	4166709	.	+	.	gene_id "GBI_02845"; transcript_id "GBI_02845-RC"; Parent "GBI_02845-RC"; gene_name "GBI_02845"; previous_transcript_id "GBI_02845-RC";
Scaffold12	AGAT	five_prime_UTR	4166862	4166885	.	+	.	gene_id "GBI_02845"; transcript_id "GBI_02845-RC"; Parent "GBI_02845-RC"; gene_name "GBI_02845"; previous_transcript_id "GBI_02845-RC";
Scaffold12	AGAT	three_prime_UTR	4202335	4202965	.	+	.	gene_id "GBI_02845"; transcript_id "GBI_02845-RC"; Parent "GBI_02845-RC"; gene_name "GBI_02845"; previous_transcript_id "GBI_02845-RC";
Scaffold12	AGAT	three_prime_UTR	4203085	4203513	.	+	.	gene_id "GBI_02845"; transcript_id "GBI_02845-RC"; Parent "GBI_02845-RC"; gene_name "GBI_02845"; previous_transcript_id "GBI_02845-RC";
Scaffold12	AGAT	three_prime_UTR	4204634	4208686	.	+	.	gene_id "GBI_02845"; transcript_id "GBI_02845-RC"; Parent "GBI_02845-RC"; gene_name "GBI_02845"; previous_transcript_id "GBI_02845-RC";
Scaffold12	AGAT	three_prime_UTR	4209335	4209700	.	+	.	gene_id "GBI_02845"; transcript_id "GBI_02845-RC"; Parent "GBI_02845-RC"; gene_name "GBI_02845"; previous_transcript_id "GBI_02845-RC";
Scaffold12	maker	CDS	4166886	4167032	.	+	0	gene_id "GBI_02845"; transcript_id "GBI_02845-RD"; Parent "GBI_02845-RD"; gene_name "GBI_02845"; previous_transcript_id "GBI_02845-RD";
Scaffold12	maker	CDS	4167103	4167437	.	+	0	gene_id "GBI_02845"; transcript_id "GBI_02845-RD"; Parent "GBI_02845-RD"; gene_name "GBI_02845"; previous_transcript_id "GBI_02845-RD";
Scaffold12	maker	CDS	4167552	4167743	.	+	1	gene_id "GBI_02845"; transcript_id "GBI_02845-RD"; Parent "GBI_02845-RD"; gene_name "GBI_02845"; previous_transcript_id "GBI_02845-RD";
Scaffold12	maker	CDS	4170583	4170727	.	+	1	gene_id "GBI_02845"; transcript_id "GBI_02845-RD"; Parent "GBI_02845-RD"; gene_name "GBI_02845"; previous_transcript_id "GBI_02845-RD";
Scaffold12	maker	CDS	4171906	4172051	.	+	0	gene_id "GBI_02845"; transcript_id "GBI_02845-RD"; Parent "GBI_02845-RD"; gene_name "GBI_02845"; previous_transcript_id "GBI_02845-RD";
Scaffold12	maker	CDS	4172149	4172533	.	+	1	gene_id "GBI_02845"; transcript_id "GBI_02845-RD"; Parent "GBI_02845-RD"; gene_name "GBI_02845"; previous_transcript_id "GBI_02845-RD";
Scaffold12	maker	CDS	4179022	4179175	.	+	0	gene_id "GBI_02845"; transcript_id "GBI_02845-RD"; Parent "GBI_02845-RD"; gene_name "GBI_02845"; previous_transcript_id "GBI_02845-RD";
Scaffold12	maker	CDS	4185389	4185558	.	+	2	gene_id "GBI_02845"; transcript_id "GBI_02845-RD"; Parent "GBI_02845-RD"; gene_name "GBI_02845"; previous_transcript_id "GBI_02845-RD";
Scaffold12	maker	CDS	4185728	4185982	.	+	0	gene_id "GBI_02845"; transcript_id "GBI_02845-RD"; Parent "GBI_02845-RD"; gene_name "GBI_02845"; previous_transcript_id "GBI_02845-RD";
Scaffold12	maker	CDS	4186067	4186320	.	+	0	gene_id "GBI_02845"; transcript_id "GBI_02845-RD"; Parent "GBI_02845-RD"; gene_name "GBI_02845"; previous_transcript_id "GBI_02845-RD";
Scaffold12	maker	CDS	4186664	4186925	.	+	1	gene_id "GBI_02845"; transcript_id "GBI_02845-RD"; Parent "GBI_02845-RD"; gene_name "GBI_02845"; previous_transcript_id "GBI_02845-RD";
Scaffold12	maker	CDS	4190564	4190734	.	+	0	gene_id "GBI_02845"; transcript_id "GBI_02845-RD"; Parent "GBI_02845-RD"; gene_name "GBI_02845"; previous_transcript_id "GBI_02845-RD";
Scaffold12	maker	CDS	4197238	4197351	.	+	0	gene_id "GBI_02845"; transcript_id "GBI_02845-RD"; Parent "GBI_02845-RD"; gene_name "GBI_02845"; previous_transcript_id "GBI_02845-RD";
Scaffold12	maker	CDS	4197435	4197848	.	+	0	gene_id "GBI_02845"; transcript_id "GBI_02845-RD"; Parent "GBI_02845-RD"; gene_name "GBI_02845"; previous_transcript_id "GBI_02845-RD";
Scaffold12	maker	CDS	4197959	4198393	.	+	0	gene_id "GBI_02845"; transcript_id "GBI_02845-RD"; Parent "GBI_02845-RD"; gene_name "GBI_02845"; previous_transcript_id "GBI_02845-RD";
Scaffold12	maker	CDS	4201705	4202334	.	+	0	gene_id "GBI_02845"; transcript_id "GBI_02845-RD"; Parent "GBI_02845-RD"; gene_name "GBI_02845"; previous_transcript_id "GBI_02845-RD";
Scaffold12	AGAT	five_prime_UTR	4166549	4166709	.	+	.	gene_id "GBI_02845"; transcript_id "GBI_02845-RD"; Parent "GBI_02845-RD"; gene_name "GBI_02845"; previous_transcript_id "GBI_02845-RD";
Scaffold12	AGAT	five_prime_UTR	4166862	4166885	.	+	.	gene_id "GBI_02845"; transcript_id "GBI_02845-RD"; Parent "GBI_02845-RD"; gene_name "GBI_02845"; previous_transcript_id "GBI_02845-RD";
Scaffold12	AGAT	three_prime_UTR	4202335	4202965	.	+	.	gene_id "GBI_02845"; transcript_id "GBI_02845-RD"; Parent "GBI_02845-RD"; gene_name "GBI_02845"; previous_transcript_id "GBI_02845-RD";
Scaffold12	AGAT	three_prime_UTR	4203085	4203221	.	+	.	gene_id "GBI_02845"; transcript_id "GBI_02845-RD"; Parent "GBI_02845-RD"; gene_name "GBI_02845"; previous_transcript_id "GBI_02845-RD";
Scaffold12	AGAT	three_prime_UTR	4203292	4203513	.	+	.	gene_id "GBI_02845"; transcript_id "GBI_02845-RD"; Parent "GBI_02845-RD"; gene_name "GBI_02845"; previous_transcript_id "GBI_02845-RD";
Scaffold12	AGAT	three_prime_UTR	4204634	4208686	.	+	.	gene_id "GBI_02845"; transcript_id "GBI_02845-RD"; Parent "GBI_02845-RD"; gene_name "GBI_02845"; previous_transcript_id "GBI_02845-RD";
Scaffold12	AGAT	three_prime_UTR	4209335	4209700	.	+	.	gene_id "GBI_02845"; transcript_id "GBI_02845-RD"; Parent "GBI_02845-RD"; gene_name "GBI_02845"; previous_transcript_id "GBI_02845-RD";
Scaffold12	AGAT	gene	4202575	4209700	.	-	.	gene_id "GBI_02846"; gene_name "GBI_02846";
Scaffold12	AGAT	transcript	4202575	4208684	.	-	.	gene_id "GBI_02846"; transcript_id "GBI_02846-RA"; Parent "GBI_02846"; gene_name "GBI_02846";
Scaffold12	maker	exon	4202575	4202963	.	-	.	gene_id "GBI_02846"; transcript_id "GBI_02846-RA"; Parent "GBI_02846-RA"; gene_name "GBI_02846";
Scaffold12	maker	exon	4203083	4203221	.	-	.	gene_id "GBI_02846"; transcript_id "GBI_02846-RA"; Parent "GBI_02846-RA"; gene_name "GBI_02846";
Scaffold12	maker	exon	4203292	4203513	.	-	.	gene_id "GBI_02846"; transcript_id "GBI_02846-RA"; Parent "GBI_02846-RA"; gene_name "GBI_02846";
Scaffold12	maker	exon	4204634	4204897	.	-	.	gene_id "GBI_02846"; transcript_id "GBI_02846-RA"; Parent "GBI_02846-RA"; gene_name "GBI_02846";
Scaffold12	maker	exon	4204984	4205121	.	-	.	gene_id "GBI_02846"; transcript_id "GBI_02846-RA"; Parent "GBI_02846-RA"; gene_name "GBI_02846";
Scaffold12	maker	exon	4207377	4208684	.	-	.	gene_id "GBI_02846"; transcript_id "GBI_02846-RA"; Parent "GBI_02846-RA"; gene_name "GBI_02846";
Scaffold12	maker	CDS	4202575	4202963	.	-	2	gene_id "GBI_02846"; transcript_id "GBI_02846-RA"; Parent "GBI_02846-RA"; gene_name "GBI_02846";
Scaffold12	maker	CDS	4203083	4203221	.	-	0	gene_id "GBI_02846"; transcript_id "GBI_02846-RA"; Parent "GBI_02846-RA"; gene_name "GBI_02846";
Scaffold12	maker	CDS	4203292	4203513	.	-	0	gene_id "GBI_02846"; transcript_id "GBI_02846-RA"; Parent "GBI_02846-RA"; gene_name "GBI_02846";
Scaffold12	maker	CDS	4204634	4204897	.	-	0	gene_id "GBI_02846"; transcript_id "GBI_02846-RA"; Parent "GBI_02846-RA"; gene_name "GBI_02846";
Scaffold12	maker	CDS	4204984	4205121	.	-	0	gene_id "GBI_02846"; transcript_id "GBI_02846-RA"; Parent "GBI_02846-RA"; gene_name "GBI_02846";
Scaffold12	maker	CDS	4207377	4208684	.	-	0	gene_id "GBI_02846"; transcript_id "GBI_02846-RA"; Parent "GBI_02846-RA"; gene_name "GBI_02846";
Scaffold12	AGAT	transcript	4202575	4209700	.	-	.	gene_id "GBI_02846"; transcript_id "GBI_02846-RB"; Parent "GBI_02846"; gene_name "GBI_02846";
Scaffold12	maker	exon	4202575	4202963	.	-	.	gene_id "GBI_02846"; transcript_id "GBI_02846-RB"; Parent "GBI_02846-RB"; gene_name "GBI_02846"; previous_transcript_id "GBI_02846-RB";
Scaffold12	maker	exon	4203083	4203221	.	-	.	gene_id "GBI_02846"; transcript_id "GBI_02846-RB"; Parent "GBI_02846-RB"; gene_name "GBI_02846"; previous_transcript_id "GBI_02846-RB";
Scaffold12	maker	exon	4203292	4203513	.	-	.	gene_id "GBI_02846"; transcript_id "GBI_02846-RB"; Parent "GBI_02846-RB"; gene_name "GBI_02846"; previous_transcript_id "GBI_02846-RB";
Scaffold12	maker	exon	4204634	4204897	.	-	.	gene_id "GBI_02846"; transcript_id "GBI_02846-RB"; Parent "GBI_02846-RB"; gene_name "GBI_02846"; previous_transcript_id "GBI_02846-RB";
Scaffold12	maker	exon	4204984	4205121	.	-	.	gene_id "GBI_02846"; transcript_id "GBI_02846-RB"; Parent "GBI_02846-RB"; gene_name "GBI_02846"; previous_transcript_id "GBI_02846-RB";
Scaffold12	maker	exon	4209335	4209489	.	-	.	gene_id "GBI_02846"; transcript_id "GBI_02846-RB"; Parent "GBI_02846-RB"; gene_name "GBI_02846"; previous_transcript_id "GBI_02846-RB";
Scaffold12	maker	exon	4209612	4209700	.	-	.	gene_id "GBI_02846"; transcript_id "GBI_02846-RB"; Parent "GBI_02846-RB"; gene_name "GBI_02846"; previous_transcript_id "GBI_02846-RB";
Scaffold12	maker	CDS	4202575	4202963	.	-	2	gene_id "GBI_02846"; transcript_id "GBI_02846-RB"; Parent "GBI_02846-RB"; gene_name "GBI_02846"; previous_transcript_id "GBI_02846-RB";
Scaffold12	maker	CDS	4203083	4203221	.	-	0	gene_id "GBI_02846"; transcript_id "GBI_02846-RB"; Parent "GBI_02846-RB"; gene_name "GBI_02846"; previous_transcript_id "GBI_02846-RB";
Scaffold12	maker	CDS	4203292	4203513	.	-	0	gene_id "GBI_02846"; transcript_id "GBI_02846-RB"; Parent "GBI_02846-RB"; gene_name "GBI_02846"; previous_transcript_id "GBI_02846-RB";
Scaffold12	maker	CDS	4204634	4204897	.	-	0	gene_id "GBI_02846"; transcript_id "GBI_02846-RB"; Parent "GBI_02846-RB"; gene_name "GBI_02846"; previous_transcript_id "GBI_02846-RB";
Scaffold12	maker	CDS	4204984	4205121	.	-	0	gene_id "GBI_02846"; transcript_id "GBI_02846-RB"; Parent "GBI_02846-RB"; gene_name "GBI_02846"; previous_transcript_id "GBI_02846-RB";
Scaffold12	AGAT	five_prime_UTR	4209335	4209489	.	-	.	gene_id "GBI_02846"; transcript_id "GBI_02846-RB"; Parent "GBI_02846-RB"; gene_name "GBI_02846"; previous_transcript_id "GBI_02846-RB";
Scaffold12	AGAT	five_prime_UTR	4209612	4209700	.	-	.	gene_id "GBI_02846"; transcript_id "GBI_02846-RB"; Parent "GBI_02846-RB"; gene_name "GBI_02846"; previous_transcript_id "GBI_02846-RB";
Scaffold12	AGAT	gene	4213166	4219341	.	+	.	gene_id "GBI_02847"; gene_name "GBI_02847";
Scaffold12	AGAT	transcript	4213166	4219341	.	+	.	gene_id "GBI_02847"; transcript_id "GBI_02847-RA"; Parent "GBI_02847"; gene_name "GBI_02847";
Scaffold12	maker	exon	4213166	4213393	.	+	.	gene_id "GBI_02847"; transcript_id "GBI_02847-RA"; Parent "GBI_02847-RA"; gene_name "GBI_02847";
Scaffold12	maker	exon	4213589	4213798	.	+	.	gene_id "GBI_02847"; transcript_id "GBI_02847-RA"; Parent "GBI_02847-RA"; gene_name "GBI_02847";
Scaffold12	maker	exon	4214429	4214534	.	+	.	gene_id "GBI_02847"; transcript_id "GBI_02847-RA"; Parent "GBI_02847-RA"; gene_name "GBI_02847";
Scaffold12	maker	exon	4217222	4219341	.	+	.	gene_id "GBI_02847"; transcript_id "GBI_02847-RA"; Parent "GBI_02847-RA"; gene_name "GBI_02847";
Scaffold12	StringTie	transcript	4213183	4219336	.	+	.	gene_id "GBI_02847"; transcript_id "GBI_02847.2"; gene_name "GBI_02847"; oId "STRG.4255.5"; cmp_ref "GBI_02847-RA"; class_code "j"; tss_id "TSS3508";
Scaffold12	StringTie	exon	4213183	4213489	.	+	.	gene_id "GBI_02847"; transcript_id "GBI_02847.2"; exon_number "1";
Scaffold12	StringTie	exon	4213589	4213798	.	+	.	gene_id "GBI_02847"; transcript_id "GBI_02847.2"; exon_number "2";
Scaffold12	StringTie	exon	4214429	4214534	.	+	.	gene_id "GBI_02847"; transcript_id "GBI_02847.2"; exon_number "3";
Scaffold12	StringTie	exon	4217222	4219336	.	+	.	gene_id "GBI_02847"; transcript_id "GBI_02847.2"; exon_number "4";
Scaffold12	StringTie	transcript	4213183	4219336	.	+	.	gene_id "GBI_02847"; transcript_id "GBI_02847.3"; gene_name "GBI_02847"; oId "STRG.4255.4"; cmp_ref "GBI_02847-RA"; class_code "j"; tss_id "TSS3508";
Scaffold12	StringTie	exon	4213183	4213474	.	+	.	gene_id "GBI_02847"; transcript_id "GBI_02847.3"; exon_number "1";
Scaffold12	StringTie	exon	4213589	4213798	.	+	.	gene_id "GBI_02847"; transcript_id "GBI_02847.3"; exon_number "2";
Scaffold12	StringTie	exon	4214429	4214534	.	+	.	gene_id "GBI_02847"; transcript_id "GBI_02847.3"; exon_number "3";
Scaffold12	StringTie	exon	4217222	4219336	.	+	.	gene_id "GBI_02847"; transcript_id "GBI_02847.3"; exon_number "4";
Scaffold12	StringTie	transcript	4213183	4219336	.	+	.	gene_id "GBI_02847"; transcript_id "GBI_02847.4"; gene_name "GBI_02847"; oId "STRG.4255.3"; cmp_ref "GBI_02847-RA"; class_code "m"; tss_id "TSS3508";
Scaffold12	StringTie	exon	4213183	4213798	.	+	.	gene_id "GBI_02847"; transcript_id "GBI_02847.4"; exon_number "1";
Scaffold12	StringTie	exon	4214429	4214534	.	+	.	gene_id "GBI_02847"; transcript_id "GBI_02847.4"; exon_number "2";
Scaffold12	StringTie	exon	4217222	4219336	.	+	.	gene_id "GBI_02847"; transcript_id "GBI_02847.4"; exon_number "3";
Scaffold12	StringTie	transcript	4213183	4219336	.	+	.	gene_id "GBI_02847"; transcript_id "GBI_02847.5"; gene_name "GBI_02847"; oId "STRG.4255.2"; cmp_ref "GBI_02847-RA"; class_code "m"; tss_id "TSS3508";
Scaffold12	StringTie	exon	4213183	4213393	.	+	.	gene_id "GBI_02847"; transcript_id "GBI_02847.5"; exon_number "1";
Scaffold12	StringTie	exon	4213589	4214534	.	+	.	gene_id "GBI_02847"; transcript_id "GBI_02847.5"; exon_number "2";
Scaffold12	StringTie	exon	4217222	4219336	.	+	.	gene_id "GBI_02847"; transcript_id "GBI_02847.5"; exon_number "3";
Scaffold12	maker	CDS	4213349	4213393	.	+	0	gene_id "GBI_02847"; transcript_id "GBI_02847-RA"; Parent "GBI_02847-RA"; gene_name "GBI_02847";
Scaffold12	maker	CDS	4213589	4213798	.	+	0	gene_id "GBI_02847"; transcript_id "GBI_02847-RA"; Parent "GBI_02847-RA"; gene_name "GBI_02847";
Scaffold12	maker	CDS	4214429	4214534	.	+	0	gene_id "GBI_02847"; transcript_id "GBI_02847-RA"; Parent "GBI_02847-RA"; gene_name "GBI_02847";
Scaffold12	maker	CDS	4217222	4217319	.	+	2	gene_id "GBI_02847"; transcript_id "GBI_02847-RA"; Parent "GBI_02847-RA"; gene_name "GBI_02847";
Scaffold12	AGAT	five_prime_UTR	4213166	4213348	.	+	.	gene_id "GBI_02847"; transcript_id "GBI_02847-RA"; Parent "GBI_02847-RA"; gene_name "GBI_02847";
Scaffold12	AGAT	three_prime_UTR	4217320	4219341	.	+	.	gene_id "GBI_02847"; transcript_id "GBI_02847-RA"; Parent "GBI_02847-RA"; gene_name "GBI_02847";
Scaffold12	AGAT	gene	4799699	4835666	.	+	.	gene_id "GBI_02848"; gene_name "GBI_02848";
Scaffold12	AGAT	transcript	4799699	4835666	.	+	.	gene_id "GBI_02848"; transcript_id "GBI_02848-RA"; Parent "GBI_02848"; gene_name "GBI_02848";
Scaffold12	maker	exon	4799699	4799827	.	+	.	gene_id "GBI_02848"; transcript_id "GBI_02848-RA"; Parent "GBI_02848-RA"; gene_name "GBI_02848";
Scaffold12	maker	exon	4802412	4802520	.	+	.	gene_id "GBI_02848"; transcript_id "GBI_02848-RA"; Parent "GBI_02848-RA"; gene_name "GBI_02848";
Scaffold12	maker	exon	4835446	4835666	.	+	.	gene_id "GBI_02848"; transcript_id "GBI_02848-RA"; Parent "GBI_02848-RA"; gene_name "GBI_02848";
Scaffold12	maker	CDS	4799768	4799827	.	+	0	gene_id "GBI_02848"; transcript_id "GBI_02848-RA"; Parent "GBI_02848-RA"; gene_name "GBI_02848";
Scaffold12	maker	CDS	4802412	4802477	.	+	0	gene_id "GBI_02848"; transcript_id "GBI_02848-RA"; Parent "GBI_02848-RA"; gene_name "GBI_02848";
Scaffold12	AGAT	five_prime_UTR	4799699	4799767	.	+	.	gene_id "GBI_02848"; transcript_id "GBI_02848-RA"; Parent "GBI_02848-RA"; gene_name "GBI_02848";
Scaffold12	AGAT	three_prime_UTR	4802478	4802520	.	+	.	gene_id "GBI_02848"; transcript_id "GBI_02848-RA"; Parent "GBI_02848-RA"; gene_name "GBI_02848";
Scaffold12	AGAT	three_prime_UTR	4835446	4835666	.	+	.	gene_id "GBI_02848"; transcript_id "GBI_02848-RA"; Parent "GBI_02848-RA"; gene_name "GBI_02848";
Scaffold12	AGAT	gene	6218825	6219601	.	-	.	gene_id "GBI_02849"; gene_name "GBI_02849";
Scaffold12	AGAT	transcript	6218825	6219601	.	-	.	gene_id "GBI_02849"; transcript_id "GBI_02849-RA"; Parent "GBI_02849"; gene_name "GBI_02849";
Scaffold12	maker	exon	6218825	6219601	.	-	.	gene_id "GBI_02849"; transcript_id "GBI_02849-RA"; Parent "GBI_02849-RA"; gene_name "GBI_02849";
Scaffold12	maker	CDS	6218825	6219601	.	-	0	gene_id "GBI_02849"; transcript_id "GBI_02849-RA"; Parent "GBI_02849-RA"; gene_name "GBI_02849";
Scaffold12	AGAT	gene	6220143	6222870	.	-	.	gene_id "GBI_02850"; gene_name "GBI_02850";
Scaffold12	AGAT	transcript	6220143	6222870	.	-	.	gene_id "GBI_02850"; transcript_id "GBI_02850-RA"; Parent "GBI_02850"; gene_name "GBI_02850";
Scaffold12	maker	exon	6220143	6220273	.	-	.	gene_id "GBI_02850"; transcript_id "GBI_02850-RA"; Parent "GBI_02850-RA"; gene_name "GBI_02850";
Scaffold12	maker	exon	6222492	6222870	.	-	.	gene_id "GBI_02850"; transcript_id "GBI_02850-RA"; Parent "GBI_02850-RA"; gene_name "GBI_02850";
Scaffold12	maker	CDS	6220143	6220273	.	-	2	gene_id "GBI_02850"; transcript_id "GBI_02850-RA"; Parent "GBI_02850-RA"; gene_name "GBI_02850";
Scaffold12	maker	CDS	6222492	6222576	.	-	0	gene_id "GBI_02850"; transcript_id "GBI_02850-RA"; Parent "GBI_02850-RA"; gene_name "GBI_02850";
Scaffold12	AGAT	five_prime_UTR	6222577	6222870	.	-	.	gene_id "GBI_02850"; transcript_id "GBI_02850-RA"; Parent "GBI_02850-RA"; gene_name "GBI_02850";
Scaffold12	AGAT	gene	6517940	6638659	.	+	.	gene_id "GBI_02851"; gene_name "GBI_02851";
Scaffold12	AGAT	transcript	6517940	6638659	.	+	.	gene_id "GBI_02851"; transcript_id "GBI_02851-RA"; Parent "GBI_02851"; gene_name "GBI_02851";
Scaffold12	maker	exon	6517940	6518018	.	+	.	gene_id "GBI_02851"; transcript_id "GBI_02851-RA"; Parent "GBI_02851-RA"; gene_name "GBI_02851";
Scaffold12	maker	exon	6530676	6530765	.	+	.	gene_id "GBI_02851"; transcript_id "GBI_02851-RA"; Parent "GBI_02851-RA"; gene_name "GBI_02851";
Scaffold12	maker	exon	6636127	6636802	.	+	.	gene_id "GBI_02851"; transcript_id "GBI_02851-RA"; Parent "GBI_02851-RA"; gene_name "GBI_02851";
Scaffold12	maker	exon	6638103	6638240	.	+	.	gene_id "GBI_02851"; transcript_id "GBI_02851-RA"; Parent "GBI_02851-RA"; gene_name "GBI_02851";
Scaffold12	maker	exon	6638615	6638659	.	+	.	gene_id "GBI_02851"; transcript_id "GBI_02851-RA"; Parent "GBI_02851-RA"; gene_name "GBI_02851";
Scaffold12	maker	CDS	6530680	6530765	.	+	0	gene_id "GBI_02851"; transcript_id "GBI_02851-RA"; Parent "GBI_02851-RA"; gene_name "GBI_02851";
Scaffold12	maker	CDS	6636127	6636802	.	+	1	gene_id "GBI_02851"; transcript_id "GBI_02851-RA"; Parent "GBI_02851-RA"; gene_name "GBI_02851";
Scaffold12	maker	CDS	6638103	6638240	.	+	0	gene_id "GBI_02851"; transcript_id "GBI_02851-RA"; Parent "GBI_02851-RA"; gene_name "GBI_02851";
Scaffold12	maker	CDS	6638615	6638659	.	+	0	gene_id "GBI_02851"; transcript_id "GBI_02851-RA"; Parent "GBI_02851-RA"; gene_name "GBI_02851";
Scaffold12	AGAT	five_prime_UTR	6517940	6518018	.	+	.	gene_id "GBI_02851"; transcript_id "GBI_02851-RA"; Parent "GBI_02851-RA"; gene_name "GBI_02851";
Scaffold12	AGAT	five_prime_UTR	6530676	6530679	.	+	.	gene_id "GBI_02851"; transcript_id "GBI_02851-RA"; Parent "GBI_02851-RA"; gene_name "GBI_02851";
Scaffold12	AGAT	gene	6572364	6572445	.	+	.	gene_id "GBI_02852"; gene_name "GBI_02852";
Scaffold12	AGAT	transcript	6572364	6572445	.	+	.	gene_id "GBI_02852"; transcript_id "GBI_02852-RA"; Parent "GBI_02852"; gene_name "GBI_02852";
Scaffold12	maker	exon	6572364	6572445	.	+	.	gene_id "GBI_02852"; transcript_id "GBI_02852-RA"; Parent "GBI_02852-RA"; gene_name "GBI_02852";
Scaffold12	AGAT	gene	6574522	6574594	.	+	.	gene_id "GBI_02853"; gene_name "GBI_02853";
Scaffold12	AGAT	transcript	6574522	6574594	.	+	.	gene_id "GBI_02853"; transcript_id "GBI_02853-RA"; Parent "GBI_02853"; gene_name "GBI_02853";
Scaffold12	maker	exon	6574522	6574594	.	+	.	gene_id "GBI_02853"; transcript_id "GBI_02853-RA"; Parent "GBI_02853-RA"; gene_name "GBI_02853";
Scaffold12	AGAT	gene	6639580	6645671	.	+	.	gene_id "GBI_02854"; gene_name "GBI_02854";
Scaffold12	AGAT	transcript	6639580	6645671	.	+	.	gene_id "GBI_02854"; transcript_id "GBI_02854-RA"; Parent "GBI_02854"; gene_name "GBI_02854";
Scaffold12	maker	exon	6639580	6639777	.	+	.	gene_id "GBI_02854"; transcript_id "GBI_02854-RA"; Parent "GBI_02854-RA"; gene_name "GBI_02854";
Scaffold12	maker	exon	6641120	6641264	.	+	.	gene_id "GBI_02854"; transcript_id "GBI_02854-RA"; Parent "GBI_02854-RA"; gene_name "GBI_02854";
Scaffold12	maker	exon	6642118	6642296	.	+	.	gene_id "GBI_02854"; transcript_id "GBI_02854-RA"; Parent "GBI_02854-RA"; gene_name "GBI_02854";
Scaffold12	maker	exon	6645036	6645671	.	+	.	gene_id "GBI_02854"; transcript_id "GBI_02854-RA"; Parent "GBI_02854-RA"; gene_name "GBI_02854";
Scaffold12	maker	CDS	6639580	6639777	.	+	0	gene_id "GBI_02854"; transcript_id "GBI_02854-RA"; Parent "GBI_02854-RA"; gene_name "GBI_02854";
Scaffold12	maker	CDS	6641120	6641264	.	+	0	gene_id "GBI_02854"; transcript_id "GBI_02854-RA"; Parent "GBI_02854-RA"; gene_name "GBI_02854";
Scaffold12	maker	CDS	6642118	6642296	.	+	2	gene_id "GBI_02854"; transcript_id "GBI_02854-RA"; Parent "GBI_02854-RA"; gene_name "GBI_02854";
Scaffold12	maker	CDS	6645036	6645671	.	+	0	gene_id "GBI_02854"; transcript_id "GBI_02854-RA"; Parent "GBI_02854-RA"; gene_name "GBI_02854";
Scaffold12	AGAT	gene	6647076	7128437	.	+	.	gene_id "GBI_02855"; gene_name "GBI_02855";
Scaffold12	AGAT	transcript	6647076	6769059	.	+	.	gene_id "GBI_02855"; transcript_id "GBI_02855-RA"; Parent "GBI_02855"; gene_name "GBI_02855";
Scaffold12	maker	exon	6647076	6647330	.	+	.	gene_id "GBI_02855"; transcript_id "GBI_02855-RA"; Parent "GBI_02855-RA"; gene_name "GBI_02855";
Scaffold12	maker	exon	6648812	6648937	.	+	.	gene_id "GBI_02855"; transcript_id "GBI_02855-RA"; Parent "GBI_02855-RA"; gene_name "GBI_02855";
Scaffold12	maker	exon	6649535	6649821	.	+	.	gene_id "GBI_02855"; transcript_id "GBI_02855-RA"; Parent "GBI_02855-RA"; gene_name "GBI_02855";
Scaffold12	maker	exon	6651705	6651812	.	+	.	gene_id "GBI_02855"; transcript_id "GBI_02855-RA"; Parent "GBI_02855-RA"; gene_name "GBI_02855";
Scaffold12	maker	exon	6765329	6765465	.	+	.	gene_id "GBI_02855"; transcript_id "GBI_02855-RA"; Parent "GBI_02855-RA"; gene_name "GBI_02855";
Scaffold12	maker	exon	6768440	6769059	.	+	.	gene_id "GBI_02855"; transcript_id "GBI_02855-RA"; Parent "GBI_02855-RA"; gene_name "GBI_02855";
Scaffold12	maker	CDS	6647076	6647330	.	+	0	gene_id "GBI_02855"; transcript_id "GBI_02855-RA"; Parent "GBI_02855-RA"; gene_name "GBI_02855";
Scaffold12	maker	CDS	6648812	6648937	.	+	0	gene_id "GBI_02855"; transcript_id "GBI_02855-RA"; Parent "GBI_02855-RA"; gene_name "GBI_02855";
Scaffold12	maker	CDS	6649535	6649821	.	+	0	gene_id "GBI_02855"; transcript_id "GBI_02855-RA"; Parent "GBI_02855-RA"; gene_name "GBI_02855";
Scaffold12	maker	CDS	6651705	6651812	.	+	1	gene_id "GBI_02855"; transcript_id "GBI_02855-RA"; Parent "GBI_02855-RA"; gene_name "GBI_02855";
Scaffold12	maker	CDS	6765329	6765465	.	+	1	gene_id "GBI_02855"; transcript_id "GBI_02855-RA"; Parent "GBI_02855-RA"; gene_name "GBI_02855";
Scaffold12	maker	CDS	6768440	6768513	.	+	2	gene_id "GBI_02855"; transcript_id "GBI_02855-RA"; Parent "GBI_02855-RA"; gene_name "GBI_02855";
Scaffold12	AGAT	three_prime_UTR	6768514	6769059	.	+	.	gene_id "GBI_02855"; transcript_id "GBI_02855-RA"; Parent "GBI_02855-RA"; gene_name "GBI_02855";
Scaffold12	AGAT	transcript	6647076	7128437	.	+	.	gene_id "GBI_02855"; transcript_id "GBI_02855-RB"; Parent "GBI_02855"; gene_name "GBI_02855";
Scaffold12	maker	exon	6647076	6647330	.	+	.	gene_id "GBI_02855"; transcript_id "GBI_02855-RB"; Parent "GBI_02855-RB"; gene_name "GBI_02855"; previous_transcript_id "GBI_02855-RB";
Scaffold12	maker	exon	6648812	6648937	.	+	.	gene_id "GBI_02855"; transcript_id "GBI_02855-RB"; Parent "GBI_02855-RB"; gene_name "GBI_02855"; previous_transcript_id "GBI_02855-RB";
Scaffold12	maker	exon	6649535	6649821	.	+	.	gene_id "GBI_02855"; transcript_id "GBI_02855-RB"; Parent "GBI_02855-RB"; gene_name "GBI_02855"; previous_transcript_id "GBI_02855-RB";
Scaffold12	maker	exon	7128231	7128437	.	+	.	gene_id "GBI_02855"; transcript_id "GBI_02855-RB"; Parent "GBI_02855-RB"; gene_name "GBI_02855"; previous_transcript_id "GBI_02855-RB";
Scaffold12	maker	CDS	6647076	6647330	.	+	0	gene_id "GBI_02855"; transcript_id "GBI_02855-RB"; Parent "GBI_02855-RB"; gene_name "GBI_02855"; previous_transcript_id "GBI_02855-RB";
Scaffold12	maker	CDS	6648812	6648937	.	+	0	gene_id "GBI_02855"; transcript_id "GBI_02855-RB"; Parent "GBI_02855-RB"; gene_name "GBI_02855"; previous_transcript_id "GBI_02855-RB";
Scaffold12	maker	CDS	6649535	6649821	.	+	0	gene_id "GBI_02855"; transcript_id "GBI_02855-RB"; Parent "GBI_02855-RB"; gene_name "GBI_02855"; previous_transcript_id "GBI_02855-RB";
Scaffold12	maker	CDS	7128231	7128267	.	+	1	gene_id "GBI_02855"; transcript_id "GBI_02855-RB"; Parent "GBI_02855-RB"; gene_name "GBI_02855"; previous_transcript_id "GBI_02855-RB";
Scaffold12	AGAT	three_prime_UTR	7128268	7128437	.	+	.	gene_id "GBI_02855"; transcript_id "GBI_02855-RB"; Parent "GBI_02855-RB"; gene_name "GBI_02855"; previous_transcript_id "GBI_02855-RB";
Scaffold12	AGAT	transcript	6647076	7128437	.	+	.	gene_id "GBI_02855"; transcript_id "GBI_02855-RC"; Parent "GBI_02855"; gene_name "GBI_02855";
Scaffold12	maker	exon	6647076	6647330	.	+	.	gene_id "GBI_02855"; transcript_id "GBI_02855-RC"; Parent "GBI_02855-RC"; gene_name "GBI_02855"; previous_transcript_id "GBI_02855-RC";
Scaffold12	maker	exon	6648812	6648937	.	+	.	gene_id "GBI_02855"; transcript_id "GBI_02855-RC"; Parent "GBI_02855-RC"; gene_name "GBI_02855"; previous_transcript_id "GBI_02855-RC";
Scaffold12	maker	exon	6649535	6649821	.	+	.	gene_id "GBI_02855"; transcript_id "GBI_02855-RC"; Parent "GBI_02855-RC"; gene_name "GBI_02855"; previous_transcript_id "GBI_02855-RC";
Scaffold12	maker	exon	6651705	6651812	.	+	.	gene_id "GBI_02855"; transcript_id "GBI_02855-RC"; Parent "GBI_02855-RC"; gene_name "GBI_02855"; previous_transcript_id "GBI_02855-RC";
Scaffold12	maker	exon	7128231	7128437	.	+	.	gene_id "GBI_02855"; transcript_id "GBI_02855-RC"; Parent "GBI_02855-RC"; gene_name "GBI_02855"; previous_transcript_id "GBI_02855-RC";
Scaffold12	maker	CDS	6647076	6647330	.	+	0	gene_id "GBI_02855"; transcript_id "GBI_02855-RC"; Parent "GBI_02855-RC"; gene_name "GBI_02855"; previous_transcript_id "GBI_02855-RC";
Scaffold12	maker	CDS	6648812	6648937	.	+	0	gene_id "GBI_02855"; transcript_id "GBI_02855-RC"; Parent "GBI_02855-RC"; gene_name "GBI_02855"; previous_transcript_id "GBI_02855-RC";
Scaffold12	maker	CDS	6649535	6649821	.	+	0	gene_id "GBI_02855"; transcript_id "GBI_02855-RC"; Parent "GBI_02855-RC"; gene_name "GBI_02855"; previous_transcript_id "GBI_02855-RC";
Scaffold12	maker	CDS	6651705	6651812	.	+	1	gene_id "GBI_02855"; transcript_id "GBI_02855-RC"; Parent "GBI_02855-RC"; gene_name "GBI_02855"; previous_transcript_id "GBI_02855-RC";
Scaffold12	maker	CDS	7128231	7128267	.	+	1	gene_id "GBI_02855"; transcript_id "GBI_02855-RC"; Parent "GBI_02855-RC"; gene_name "GBI_02855"; previous_transcript_id "GBI_02855-RC";
Scaffold12	AGAT	three_prime_UTR	7128268	7128437	.	+	.	gene_id "GBI_02855"; transcript_id "GBI_02855-RC"; Parent "GBI_02855-RC"; gene_name "GBI_02855"; previous_transcript_id "GBI_02855-RC";
Scaffold12	AGAT	transcript	6768598	7128437	.	+	.	gene_id "GBI_02855"; transcript_id "GBI_02855-RD"; Parent "GBI_02855"; gene_name "GBI_02855";
Scaffold12	maker	exon	6768598	6768630	.	+	.	gene_id "GBI_02855"; transcript_id "GBI_02855-RD"; Parent "GBI_02855-RD"; gene_name "GBI_02855"; previous_transcript_id "GBI_02855-RD";
Scaffold12	maker	exon	6768882	6769027	.	+	.	gene_id "GBI_02855"; transcript_id "GBI_02855-RD"; Parent "GBI_02855-RD"; gene_name "GBI_02855"; previous_transcript_id "GBI_02855-RD";
Scaffold12	maker	exon	7128231	7128437	.	+	.	gene_id "GBI_02855"; transcript_id "GBI_02855-RD"; Parent "GBI_02855-RD"; gene_name "GBI_02855"; previous_transcript_id "GBI_02855-RD";
Scaffold12	maker	CDS	6768598	6768630	.	+	0	gene_id "GBI_02855"; transcript_id "GBI_02855-RD"; Parent "GBI_02855-RD"; gene_name "GBI_02855"; previous_transcript_id "GBI_02855-RD";
Scaffold12	maker	CDS	6768882	6769027	.	+	0	gene_id "GBI_02855"; transcript_id "GBI_02855-RD"; Parent "GBI_02855-RD"; gene_name "GBI_02855"; previous_transcript_id "GBI_02855-RD";
Scaffold12	maker	CDS	7128231	7128267	.	+	1	gene_id "GBI_02855"; transcript_id "GBI_02855-RD"; Parent "GBI_02855-RD"; gene_name "GBI_02855"; previous_transcript_id "GBI_02855-RD";
Scaffold12	AGAT	three_prime_UTR	7128268	7128437	.	+	.	gene_id "GBI_02855"; transcript_id "GBI_02855-RD"; Parent "GBI_02855-RD"; gene_name "GBI_02855"; previous_transcript_id "GBI_02855-RD";
Scaffold12	AGAT	gene	6825008	6825080	.	+	.	gene_id "GBI_02856"; gene_name "GBI_02856";
Scaffold12	AGAT	transcript	6825008	6825080	.	+	.	gene_id "GBI_02856"; transcript_id "GBI_02856-RA"; Parent "GBI_02856"; gene_name "GBI_02856";
Scaffold12	maker	exon	6825008	6825080	.	+	.	gene_id "GBI_02856"; transcript_id "GBI_02856-RA"; Parent "GBI_02856-RA"; gene_name "GBI_02856";
Scaffold12	AGAT	gene	6996234	6996306	.	-	.	gene_id "GBI_02857"; gene_name "GBI_02857";
Scaffold12	AGAT	transcript	6996234	6996306	.	-	.	gene_id "GBI_02857"; transcript_id "GBI_02857-RA"; Parent "GBI_02857"; gene_name "GBI_02857";
Scaffold12	maker	exon	6996234	6996306	.	-	.	gene_id "GBI_02857"; transcript_id "GBI_02857-RA"; Parent "GBI_02857-RA"; gene_name "GBI_02857";
Scaffold12	AGAT	gene	6997464	6997536	.	+	.	gene_id "GBI_02858"; gene_name "GBI_02858";
Scaffold12	AGAT	transcript	6997464	6997536	.	+	.	gene_id "GBI_02858"; transcript_id "GBI_02858-RA"; Parent "GBI_02858"; gene_name "GBI_02858";
Scaffold12	maker	exon	6997464	6997536	.	+	.	gene_id "GBI_02858"; transcript_id "GBI_02858-RA"; Parent "GBI_02858-RA"; gene_name "GBI_02858";
Scaffold12	AGAT	gene	7144542	7162315	.	+	.	gene_id "GBI_02859"; gene_name "GBI_02859";
Scaffold12	AGAT	transcript	7144542	7162315	.	+	.	gene_id "GBI_02859"; transcript_id "GBI_02859-RA"; Parent "GBI_02859"; gene_name "GBI_02859";
Scaffold12	maker	exon	7144542	7144797	.	+	.	gene_id "GBI_02859"; transcript_id "GBI_02859-RA"; Parent "GBI_02859-RA"; gene_name "GBI_02859";
Scaffold12	maker	exon	7146536	7146732	.	+	.	gene_id "GBI_02859"; transcript_id "GBI_02859-RA"; Parent "GBI_02859-RA"; gene_name "GBI_02859";
Scaffold12	maker	exon	7156757	7156805	.	+	.	gene_id "GBI_02859"; transcript_id "GBI_02859-RA"; Parent "GBI_02859-RA"; gene_name "GBI_02859";
Scaffold12	maker	exon	7162284	7162315	.	+	.	gene_id "GBI_02859"; transcript_id "GBI_02859-RA"; Parent "GBI_02859-RA"; gene_name "GBI_02859";
Scaffold12	maker	CDS	7144542	7144797	.	+	0	gene_id "GBI_02859"; transcript_id "GBI_02859-RA"; Parent "GBI_02859-RA"; gene_name "GBI_02859";
Scaffold12	maker	CDS	7146536	7146732	.	+	2	gene_id "GBI_02859"; transcript_id "GBI_02859-RA"; Parent "GBI_02859-RA"; gene_name "GBI_02859";
Scaffold12	maker	CDS	7156757	7156805	.	+	0	gene_id "GBI_02859"; transcript_id "GBI_02859-RA"; Parent "GBI_02859-RA"; gene_name "GBI_02859";
Scaffold12	maker	CDS	7162284	7162315	.	+	2	gene_id "GBI_02859"; transcript_id "GBI_02859-RA"; Parent "GBI_02859-RA"; gene_name "GBI_02859";
Scaffold12	AGAT	gene	7431922	7447032	.	+	.	gene_id "GBI_02860"; gene_name "GBI_02860";
Scaffold12	AGAT	transcript	7431922	7447032	.	+	.	gene_id "GBI_02860"; transcript_id "GBI_02860-RA"; Parent "GBI_02860"; gene_name "GBI_02860";
Scaffold12	maker	exon	7431922	7431981	.	+	.	gene_id "GBI_02860"; transcript_id "GBI_02860-RA"; Parent "GBI_02860-RA"; gene_name "GBI_02860";
Scaffold12	maker	exon	7437096	7437103	.	+	.	gene_id "GBI_02860"; transcript_id "GBI_02860-RA"; Parent "GBI_02860-RA"; gene_name "GBI_02860";
Scaffold12	maker	exon	7446379	7446508	.	+	.	gene_id "GBI_02860"; transcript_id "GBI_02860-RA"; Parent "GBI_02860-RA"; gene_name "GBI_02860";
Scaffold12	maker	exon	7446934	7447032	.	+	.	gene_id "GBI_02860"; transcript_id "GBI_02860-RA"; Parent "GBI_02860-RA"; gene_name "GBI_02860";
Scaffold12	maker	CDS	7431922	7431981	.	+	0	gene_id "GBI_02860"; transcript_id "GBI_02860-RA"; Parent "GBI_02860-RA"; gene_name "GBI_02860";
Scaffold12	maker	CDS	7437096	7437103	.	+	0	gene_id "GBI_02860"; transcript_id "GBI_02860-RA"; Parent "GBI_02860-RA"; gene_name "GBI_02860";
Scaffold12	maker	CDS	7446379	7446508	.	+	1	gene_id "GBI_02860"; transcript_id "GBI_02860-RA"; Parent "GBI_02860-RA"; gene_name "GBI_02860";
Scaffold12	maker	CDS	7446934	7447032	.	+	0	gene_id "GBI_02860"; transcript_id "GBI_02860-RA"; Parent "GBI_02860-RA"; gene_name "GBI_02860";
Scaffold12	AGAT	gene	7818223	7853827	.	-	.	gene_id "GBI_02861"; gene_name "GBI_02861";
Scaffold12	AGAT	transcript	7818223	7853827	.	-	.	gene_id "GBI_02861"; transcript_id "GBI_02861-RA"; Parent "GBI_02861"; gene_name "GBI_02861";
Scaffold12	maker	exon	7818223	7818501	.	-	.	gene_id "GBI_02861"; transcript_id "GBI_02861-RA"; Parent "GBI_02861-RA"; gene_name "GBI_02861";
Scaffold12	maker	exon	7818633	7818722	.	-	.	gene_id "GBI_02861"; transcript_id "GBI_02861-RA"; Parent "GBI_02861-RA"; gene_name "GBI_02861";
Scaffold12	maker	exon	7838217	7838369	.	-	.	gene_id "GBI_02861"; transcript_id "GBI_02861-RA"; Parent "GBI_02861-RA"; gene_name "GBI_02861";
Scaffold12	maker	exon	7853789	7853827	.	-	.	gene_id "GBI_02861"; transcript_id "GBI_02861-RA"; Parent "GBI_02861-RA"; gene_name "GBI_02861";
Scaffold12	maker	CDS	7818223	7818501	.	-	0	gene_id "GBI_02861"; transcript_id "GBI_02861-RA"; Parent "GBI_02861-RA"; gene_name "GBI_02861";
Scaffold12	maker	CDS	7818633	7818722	.	-	0	gene_id "GBI_02861"; transcript_id "GBI_02861-RA"; Parent "GBI_02861-RA"; gene_name "GBI_02861";
Scaffold12	maker	CDS	7838217	7838369	.	-	0	gene_id "GBI_02861"; transcript_id "GBI_02861-RA"; Parent "GBI_02861-RA"; gene_name "GBI_02861";
Scaffold12	maker	CDS	7853789	7853827	.	-	0	gene_id "GBI_02861"; transcript_id "GBI_02861-RA"; Parent "GBI_02861-RA"; gene_name "GBI_02861";
Scaffold12	AGAT	gene	7850468	7905432	.	+	.	gene_id "GBI_02862"; gene_name "GBI_02862";
Scaffold12	AGAT	transcript	7850468	7905432	.	+	.	gene_id "GBI_02862"; transcript_id "GBI_02862-RA"; Parent "GBI_02862"; gene_name "GBI_02862";
Scaffold12	maker	exon	7850468	7850518	.	+	.	gene_id "GBI_02862"; transcript_id "GBI_02862-RA"; Parent "GBI_02862-RA"; gene_name "GBI_02862";
Scaffold12	maker	exon	7870261	7870338	.	+	.	gene_id "GBI_02862"; transcript_id "GBI_02862-RA"; Parent "GBI_02862-RA"; gene_name "GBI_02862";
Scaffold12	maker	exon	7894382	7894447	.	+	.	gene_id "GBI_02862"; transcript_id "GBI_02862-RA"; Parent "GBI_02862-RA"; gene_name "GBI_02862";
Scaffold12	maker	exon	7905358	7905432	.	+	.	gene_id "GBI_02862"; transcript_id "GBI_02862-RA"; Parent "GBI_02862-RA"; gene_name "GBI_02862";
Scaffold12	maker	CDS	7850468	7850518	.	+	0	gene_id "GBI_02862"; transcript_id "GBI_02862-RA"; Parent "GBI_02862-RA"; gene_name "GBI_02862";
Scaffold12	maker	CDS	7870261	7870338	.	+	0	gene_id "GBI_02862"; transcript_id "GBI_02862-RA"; Parent "GBI_02862-RA"; gene_name "GBI_02862";
Scaffold12	maker	CDS	7894382	7894447	.	+	0	gene_id "GBI_02862"; transcript_id "GBI_02862-RA"; Parent "GBI_02862-RA"; gene_name "GBI_02862";
Scaffold12	maker	CDS	7905358	7905432	.	+	0	gene_id "GBI_02862"; transcript_id "GBI_02862-RA"; Parent "GBI_02862-RA"; gene_name "GBI_02862";
Scaffold12	AGAT	gene	7914368	7923512	.	-	.	gene_id "GBI_02863"; gene_name "GBI_02863";
Scaffold12	StringTie	transcript	7914368	7918707	.	-	.	gene_id "GBI_02863"; transcript_id "GBI_02863.1"; gene_name "GBI_02863"; oId "STRG.4262.1"; cmp_ref "GBI_02863-RA"; class_code "n"; tss_id "TSS3614";
Scaffold12	StringTie	exon	7914368	7916078	.	-	.	gene_id "GBI_02863"; transcript_id "GBI_02863.1"; exon_number "1";
Scaffold12	StringTie	exon	7917568	7918707	.	-	.	gene_id "GBI_02863"; transcript_id "GBI_02863.1"; exon_number "2";
Scaffold12	AGAT	transcript	7914880	7923512	.	-	.	gene_id "GBI_02863"; transcript_id "GBI_02863-RA"; Parent "GBI_02863"; gene_name "GBI_02863";
Scaffold12	maker	exon	7914880	7916078	.	-	.	gene_id "GBI_02863"; transcript_id "GBI_02863-RA"; Parent "GBI_02863-RA"; gene_name "GBI_02863";
Scaffold12	maker	exon	7917568	7917728	.	-	.	gene_id "GBI_02863"; transcript_id "GBI_02863-RA"; Parent "GBI_02863-RA"; gene_name "GBI_02863";
Scaffold12	maker	exon	7917811	7917961	.	-	.	gene_id "GBI_02863"; transcript_id "GBI_02863-RA"; Parent "GBI_02863-RA"; gene_name "GBI_02863";
Scaffold12	maker	exon	7919303	7919481	.	-	.	gene_id "GBI_02863"; transcript_id "GBI_02863-RA"; Parent "GBI_02863-RA"; gene_name "GBI_02863";
Scaffold12	maker	exon	7919822	7919866	.	-	.	gene_id "GBI_02863"; transcript_id "GBI_02863-RA"; Parent "GBI_02863-RA"; gene_name "GBI_02863";
Scaffold12	maker	exon	7919944	7920052	.	-	.	gene_id "GBI_02863"; transcript_id "GBI_02863-RA"; Parent "GBI_02863-RA"; gene_name "GBI_02863";
Scaffold12	maker	exon	7920904	7921084	.	-	.	gene_id "GBI_02863"; transcript_id "GBI_02863-RA"; Parent "GBI_02863-RA"; gene_name "GBI_02863";
Scaffold12	maker	exon	7921259	7921414	.	-	.	gene_id "GBI_02863"; transcript_id "GBI_02863-RA"; Parent "GBI_02863-RA"; gene_name "GBI_02863";
Scaffold12	maker	exon	7921490	7921598	.	-	.	gene_id "GBI_02863"; transcript_id "GBI_02863-RA"; Parent "GBI_02863-RA"; gene_name "GBI_02863";
Scaffold12	maker	exon	7921799	7921851	.	-	.	gene_id "GBI_02863"; transcript_id "GBI_02863-RA"; Parent "GBI_02863-RA"; gene_name "GBI_02863";
Scaffold12	maker	exon	7922137	7922231	.	-	.	gene_id "GBI_02863"; transcript_id "GBI_02863-RA"; Parent "GBI_02863-RA"; gene_name "GBI_02863";
Scaffold12	maker	exon	7922461	7922589	.	-	.	gene_id "GBI_02863"; transcript_id "GBI_02863-RA"; Parent "GBI_02863-RA"; gene_name "GBI_02863";
Scaffold12	maker	exon	7923172	7923512	.	-	.	gene_id "GBI_02863"; transcript_id "GBI_02863-RA"; Parent "GBI_02863-RA"; gene_name "GBI_02863";
Scaffold12	StringTie	transcript	7916544	7923512	.	-	.	gene_id "GBI_02863"; transcript_id "GBI_02863.3"; gene_name "GBI_02863"; oId "STRG.4262.3"; cmp_ref "GBI_02863-RA"; class_code "j"; tss_id "TSS3615";
Scaffold12	StringTie	exon	7916544	7917728	.	-	.	gene_id "GBI_02863"; transcript_id "GBI_02863.3"; exon_number "1";
Scaffold12	StringTie	exon	7917811	7917961	.	-	.	gene_id "GBI_02863"; transcript_id "GBI_02863.3"; exon_number "2";
Scaffold12	StringTie	exon	7919303	7919481	.	-	.	gene_id "GBI_02863"; transcript_id "GBI_02863.3"; exon_number "3";
Scaffold12	StringTie	exon	7919822	7919866	.	-	.	gene_id "GBI_02863"; transcript_id "GBI_02863.3"; exon_number "4";
Scaffold12	StringTie	exon	7919944	7920052	.	-	.	gene_id "GBI_02863"; transcript_id "GBI_02863.3"; exon_number "5";
Scaffold12	StringTie	exon	7920904	7921084	.	-	.	gene_id "GBI_02863"; transcript_id "GBI_02863.3"; exon_number "6";
Scaffold12	StringTie	exon	7921259	7921414	.	-	.	gene_id "GBI_02863"; transcript_id "GBI_02863.3"; exon_number "7";
Scaffold12	StringTie	exon	7921490	7921598	.	-	.	gene_id "GBI_02863"; transcript_id "GBI_02863.3"; exon_number "8";
Scaffold12	StringTie	exon	7921799	7921851	.	-	.	gene_id "GBI_02863"; transcript_id "GBI_02863.3"; exon_number "9";
Scaffold12	StringTie	exon	7922137	7922231	.	-	.	gene_id "GBI_02863"; transcript_id "GBI_02863.3"; exon_number "10";
Scaffold12	StringTie	exon	7922322	7922336	.	-	.	gene_id "GBI_02863"; transcript_id "GBI_02863.3"; exon_number "11";
Scaffold12	StringTie	exon	7922461	7922589	.	-	.	gene_id "GBI_02863"; transcript_id "GBI_02863.3"; exon_number "12";
Scaffold12	StringTie	exon	7923172	7923512	.	-	.	gene_id "GBI_02863"; transcript_id "GBI_02863.3"; exon_number "13";
Scaffold12	maker	CDS	7916063	7916078	.	-	1	gene_id "GBI_02863"; transcript_id "GBI_02863-RA"; Parent "GBI_02863-RA"; gene_name "GBI_02863";
Scaffold12	maker	CDS	7917568	7917728	.	-	0	gene_id "GBI_02863"; transcript_id "GBI_02863-RA"; Parent "GBI_02863-RA"; gene_name "GBI_02863";
Scaffold12	maker	CDS	7917811	7917961	.	-	1	gene_id "GBI_02863"; transcript_id "GBI_02863-RA"; Parent "GBI_02863-RA"; gene_name "GBI_02863";
Scaffold12	maker	CDS	7919303	7919481	.	-	0	gene_id "GBI_02863"; transcript_id "GBI_02863-RA"; Parent "GBI_02863-RA"; gene_name "GBI_02863";
Scaffold12	maker	CDS	7919822	7919866	.	-	0	gene_id "GBI_02863"; transcript_id "GBI_02863-RA"; Parent "GBI_02863-RA"; gene_name "GBI_02863";
Scaffold12	maker	CDS	7919944	7920052	.	-	1	gene_id "GBI_02863"; transcript_id "GBI_02863-RA"; Parent "GBI_02863-RA"; gene_name "GBI_02863";
Scaffold12	maker	CDS	7920904	7921084	.	-	2	gene_id "GBI_02863"; transcript_id "GBI_02863-RA"; Parent "GBI_02863-RA"; gene_name "GBI_02863";
Scaffold12	maker	CDS	7921259	7921414	.	-	2	gene_id "GBI_02863"; transcript_id "GBI_02863-RA"; Parent "GBI_02863-RA"; gene_name "GBI_02863";
Scaffold12	maker	CDS	7921490	7921598	.	-	0	gene_id "GBI_02863"; transcript_id "GBI_02863-RA"; Parent "GBI_02863-RA"; gene_name "GBI_02863";
Scaffold12	maker	CDS	7921799	7921851	.	-	2	gene_id "GBI_02863"; transcript_id "GBI_02863-RA"; Parent "GBI_02863-RA"; gene_name "GBI_02863";
Scaffold12	maker	CDS	7922137	7922231	.	-	1	gene_id "GBI_02863"; transcript_id "GBI_02863-RA"; Parent "GBI_02863-RA"; gene_name "GBI_02863";
Scaffold12	maker	CDS	7922461	7922589	.	-	1	gene_id "GBI_02863"; transcript_id "GBI_02863-RA"; Parent "GBI_02863-RA"; gene_name "GBI_02863";
Scaffold12	maker	CDS	7923172	7923290	.	-	0	gene_id "GBI_02863"; transcript_id "GBI_02863-RA"; Parent "GBI_02863-RA"; gene_name "GBI_02863";
Scaffold12	AGAT	five_prime_UTR	7923291	7923512	.	-	.	gene_id "GBI_02863"; transcript_id "GBI_02863-RA"; Parent "GBI_02863-RA"; gene_name "GBI_02863";
Scaffold12	AGAT	three_prime_UTR	7914880	7916062	.	-	.	gene_id "GBI_02863"; transcript_id "GBI_02863-RA"; Parent "GBI_02863-RA"; gene_name "GBI_02863";
Scaffold12	AGAT	gene	7974514	7998550	.	-	.	gene_id "GBI_02864"; gene_name "GBI_02864";
Scaffold12	StringTie	transcript	7974514	7987631	.	-	.	gene_id "GBI_02864"; transcript_id "GBI_02864.1"; gene_name "GBI_02864"; oId "STRG.4264.2"; cmp_ref "GBI_02864-RA"; class_code "j"; tss_id "TSS3616";
Scaffold12	StringTie	exon	7974514	7983102	.	-	.	gene_id "GBI_02864"; transcript_id "GBI_02864.1"; exon_number "1";
Scaffold12	StringTie	exon	7983327	7983500	.	-	.	gene_id "GBI_02864"; transcript_id "GBI_02864.1"; exon_number "2";
Scaffold12	StringTie	exon	7983608	7987631	.	-	.	gene_id "GBI_02864"; transcript_id "GBI_02864.1"; exon_number "3";
Scaffold12	StringTie	transcript	7974514	7998550	.	-	.	gene_id "GBI_02864"; transcript_id "GBI_02864.2"; gene_name "GBI_02864"; oId "STRG.4264.1"; cmp_ref "GBI_02864-RC"; class_code "m"; tss_id "TSS3617";
Scaffold12	StringTie	exon	7974514	7983500	.	-	.	gene_id "GBI_02864"; transcript_id "GBI_02864.2"; exon_number "1";
Scaffold12	StringTie	exon	7983608	7983694	.	-	.	gene_id "GBI_02864"; transcript_id "GBI_02864.2"; exon_number "2";
Scaffold12	StringTie	exon	7998034	7998199	.	-	.	gene_id "GBI_02864"; transcript_id "GBI_02864.2"; exon_number "3";
Scaffold12	StringTie	exon	7998322	7998550	.	-	.	gene_id "GBI_02864"; transcript_id "GBI_02864.2"; exon_number "4";
Scaffold12	AGAT	transcript	7975098	7983841	.	-	.	gene_id "GBI_02864"; transcript_id "GBI_02864-RA"; Parent "GBI_02864"; gene_name "GBI_02864";
Scaffold12	maker	exon	7975098	7978483	.	-	.	gene_id "GBI_02864"; transcript_id "GBI_02864-RA"; Parent "GBI_02864-RA"; gene_name "GBI_02864";
Scaffold12	maker	exon	7983327	7983500	.	-	.	gene_id "GBI_02864"; transcript_id "GBI_02864-RA"; Parent "GBI_02864-RA"; gene_name "GBI_02864";
Scaffold12	maker	exon	7983608	7983841	.	-	.	gene_id "GBI_02864"; transcript_id "GBI_02864-RA"; Parent "GBI_02864-RA"; gene_name "GBI_02864";
Scaffold12	AGAT	transcript	7975098	7998550	.	-	.	gene_id "GBI_02864"; transcript_id "GBI_02864-RB"; Parent "GBI_02864"; gene_name "GBI_02864";
Scaffold12	maker	exon	7975098	7978483	.	-	.	gene_id "GBI_02864"; transcript_id "GBI_02864-RB"; Parent "GBI_02864-RB"; gene_name "GBI_02864"; previous_transcript_id "GBI_02864-RB";
Scaffold12	maker	exon	7983327	7983500	.	-	.	gene_id "GBI_02864"; transcript_id "GBI_02864-RB"; Parent "GBI_02864-RB"; gene_name "GBI_02864"; previous_transcript_id "GBI_02864-RB";
Scaffold12	maker	exon	7983608	7983694	.	-	.	gene_id "GBI_02864"; transcript_id "GBI_02864-RB"; Parent "GBI_02864-RB"; gene_name "GBI_02864"; previous_transcript_id "GBI_02864-RB";
Scaffold12	maker	exon	7998034	7998217	.	-	.	gene_id "GBI_02864"; transcript_id "GBI_02864-RB"; Parent "GBI_02864-RB"; gene_name "GBI_02864"; previous_transcript_id "GBI_02864-RB";
Scaffold12	maker	exon	7998322	7998550	.	-	.	gene_id "GBI_02864"; transcript_id "GBI_02864-RB"; Parent "GBI_02864-RB"; gene_name "GBI_02864"; previous_transcript_id "GBI_02864-RB";
Scaffold12	AGAT	transcript	7975098	7998550	.	-	.	gene_id "GBI_02864"; transcript_id "GBI_02864-RC"; Parent "GBI_02864"; gene_name "GBI_02864";
Scaffold12	maker	exon	7975098	7978483	.	-	.	gene_id "GBI_02864"; transcript_id "GBI_02864-RC"; Parent "GBI_02864-RC"; gene_name "GBI_02864"; previous_transcript_id "GBI_02864-RC";
Scaffold12	maker	exon	7983327	7983500	.	-	.	gene_id "GBI_02864"; transcript_id "GBI_02864-RC"; Parent "GBI_02864-RC"; gene_name "GBI_02864"; previous_transcript_id "GBI_02864-RC";
Scaffold12	maker	exon	7983608	7983694	.	-	.	gene_id "GBI_02864"; transcript_id "GBI_02864-RC"; Parent "GBI_02864-RC"; gene_name "GBI_02864"; previous_transcript_id "GBI_02864-RC";
Scaffold12	maker	exon	7998034	7998199	.	-	.	gene_id "GBI_02864"; transcript_id "GBI_02864-RC"; Parent "GBI_02864-RC"; gene_name "GBI_02864"; previous_transcript_id "GBI_02864-RC";
Scaffold12	maker	exon	7998322	7998550	.	-	.	gene_id "GBI_02864"; transcript_id "GBI_02864-RC"; Parent "GBI_02864-RC"; gene_name "GBI_02864"; previous_transcript_id "GBI_02864-RC";
Scaffold12	maker	CDS	7978241	7978483	.	-	0	gene_id "GBI_02864"; transcript_id "GBI_02864-RA"; Parent "GBI_02864-RA"; gene_name "GBI_02864";
Scaffold12	maker	CDS	7983327	7983500	.	-	0	gene_id "GBI_02864"; transcript_id "GBI_02864-RA"; Parent "GBI_02864-RA"; gene_name "GBI_02864";
Scaffold12	maker	CDS	7983608	7983841	.	-	0	gene_id "GBI_02864"; transcript_id "GBI_02864-RA"; Parent "GBI_02864-RA"; gene_name "GBI_02864";
Scaffold12	AGAT	three_prime_UTR	7975098	7978240	.	-	.	gene_id "GBI_02864"; transcript_id "GBI_02864-RA"; Parent "GBI_02864-RA"; gene_name "GBI_02864";
Scaffold12	maker	CDS	7978241	7978483	.	-	0	gene_id "GBI_02864"; transcript_id "GBI_02864-RB"; Parent "GBI_02864-RB"; gene_name "GBI_02864"; previous_transcript_id "GBI_02864-RB";
Scaffold12	maker	CDS	7983327	7983500	.	-	0	gene_id "GBI_02864"; transcript_id "GBI_02864-RB"; Parent "GBI_02864-RB"; gene_name "GBI_02864"; previous_transcript_id "GBI_02864-RB";
Scaffold12	maker	CDS	7983608	7983694	.	-	0	gene_id "GBI_02864"; transcript_id "GBI_02864-RB"; Parent "GBI_02864-RB"; gene_name "GBI_02864"; previous_transcript_id "GBI_02864-RB";
Scaffold12	maker	CDS	7998034	7998217	.	-	1	gene_id "GBI_02864"; transcript_id "GBI_02864-RB"; Parent "GBI_02864-RB"; gene_name "GBI_02864"; previous_transcript_id "GBI_02864-RB";
Scaffold12	maker	CDS	7998322	7998353	.	-	0	gene_id "GBI_02864"; transcript_id "GBI_02864-RB"; Parent "GBI_02864-RB"; gene_name "GBI_02864"; previous_transcript_id "GBI_02864-RB";
Scaffold12	AGAT	five_prime_UTR	7998354	7998550	.	-	.	gene_id "GBI_02864"; transcript_id "GBI_02864-RB"; Parent "GBI_02864-RB"; gene_name "GBI_02864"; previous_transcript_id "GBI_02864-RB";
Scaffold12	AGAT	three_prime_UTR	7975098	7978240	.	-	.	gene_id "GBI_02864"; transcript_id "GBI_02864-RB"; Parent "GBI_02864-RB"; gene_name "GBI_02864"; previous_transcript_id "GBI_02864-RB";
Scaffold12	maker	CDS	7978241	7978483	.	-	0	gene_id "GBI_02864"; transcript_id "GBI_02864-RC"; Parent "GBI_02864-RC"; gene_name "GBI_02864"; previous_transcript_id "GBI_02864-RC";
Scaffold12	maker	CDS	7983327	7983500	.	-	0	gene_id "GBI_02864"; transcript_id "GBI_02864-RC"; Parent "GBI_02864-RC"; gene_name "GBI_02864"; previous_transcript_id "GBI_02864-RC";
Scaffold12	maker	CDS	7983608	7983694	.	-	0	gene_id "GBI_02864"; transcript_id "GBI_02864-RC"; Parent "GBI_02864-RC"; gene_name "GBI_02864"; previous_transcript_id "GBI_02864-RC";
Scaffold12	maker	CDS	7998034	7998199	.	-	1	gene_id "GBI_02864"; transcript_id "GBI_02864-RC"; Parent "GBI_02864-RC"; gene_name "GBI_02864"; previous_transcript_id "GBI_02864-RC";
Scaffold12	maker	CDS	7998322	7998353	.	-	0	gene_id "GBI_02864"; transcript_id "GBI_02864-RC"; Parent "GBI_02864-RC"; gene_name "GBI_02864"; previous_transcript_id "GBI_02864-RC";
Scaffold12	AGAT	five_prime_UTR	7998354	7998550	.	-	.	gene_id "GBI_02864"; transcript_id "GBI_02864-RC"; Parent "GBI_02864-RC"; gene_name "GBI_02864"; previous_transcript_id "GBI_02864-RC";
Scaffold12	AGAT	three_prime_UTR	7975098	7978240	.	-	.	gene_id "GBI_02864"; transcript_id "GBI_02864-RC"; Parent "GBI_02864-RC"; gene_name "GBI_02864"; previous_transcript_id "GBI_02864-RC";
Scaffold12	StringTie	transcript	7996293	7998550	.	-	.	gene_id "GBI_02864"; transcript_id "GBI_02864.6"; gene_name "GBI_02864"; oId "STRG.4264.4"; cmp_ref "GBI_02864-RC"; class_code "j"; tss_id "TSS3617";
Scaffold12	StringTie	exon	7996293	7998199	.	-	.	gene_id "GBI_02864"; transcript_id "GBI_02864.6"; exon_number "1";
Scaffold12	StringTie	exon	7998322	7998550	.	-	.	gene_id "GBI_02864"; transcript_id "GBI_02864.6"; exon_number "2";
Scaffold12	AGAT	transcript	7998022	7998550	.	-	.	gene_id "GBI_02864"; transcript_id "GBI_02864-RD"; Parent "GBI_02864"; gene_name "GBI_02864";
Scaffold12	maker	exon	7998022	7998217	.	-	.	gene_id "GBI_02864"; transcript_id "GBI_02864-RD"; Parent "GBI_02864-RD"; gene_name "GBI_02864"; previous_transcript_id "GBI_02864-RD";
Scaffold12	maker	exon	7998322	7998550	.	-	.	gene_id "GBI_02864"; transcript_id "GBI_02864-RD"; Parent "GBI_02864-RD"; gene_name "GBI_02864"; previous_transcript_id "GBI_02864-RD";
Scaffold12	maker	CDS	7998022	7998217	.	-	1	gene_id "GBI_02864"; transcript_id "GBI_02864-RD"; Parent "GBI_02864-RD"; gene_name "GBI_02864"; previous_transcript_id "GBI_02864-RD";
Scaffold12	maker	CDS	7998322	7998353	.	-	0	gene_id "GBI_02864"; transcript_id "GBI_02864-RD"; Parent "GBI_02864-RD"; gene_name "GBI_02864"; previous_transcript_id "GBI_02864-RD";
Scaffold12	AGAT	five_prime_UTR	7998354	7998550	.	-	.	gene_id "GBI_02864"; transcript_id "GBI_02864-RD"; Parent "GBI_02864-RD"; gene_name "GBI_02864"; previous_transcript_id "GBI_02864-RD";
Scaffold12	AGAT	gene	8015242	8016053	.	+	.	gene_id "GBI_02865"; gene_name "GBI_02865";
Scaffold12	AGAT	transcript	8015242	8016053	.	+	.	gene_id "GBI_02865"; transcript_id "GBI_02865-RA"; Parent "GBI_02865"; gene_name "GBI_02865";
Scaffold12	maker	exon	8015242	8015261	.	+	.	gene_id "GBI_02865"; transcript_id "GBI_02865-RA"; Parent "GBI_02865-RA"; gene_name "GBI_02865";
Scaffold12	maker	exon	8015555	8015730	.	+	.	gene_id "GBI_02865"; transcript_id "GBI_02865-RA"; Parent "GBI_02865-RA"; gene_name "GBI_02865";
Scaffold12	maker	exon	8015821	8016053	.	+	.	gene_id "GBI_02865"; transcript_id "GBI_02865-RA"; Parent "GBI_02865-RA"; gene_name "GBI_02865";
Scaffold12	maker	CDS	8015242	8015261	.	+	0	gene_id "GBI_02865"; transcript_id "GBI_02865-RA"; Parent "GBI_02865-RA"; gene_name "GBI_02865";
Scaffold12	maker	CDS	8015555	8015730	.	+	1	gene_id "GBI_02865"; transcript_id "GBI_02865-RA"; Parent "GBI_02865-RA"; gene_name "GBI_02865";
Scaffold12	maker	CDS	8015821	8016053	.	+	2	gene_id "GBI_02865"; transcript_id "GBI_02865-RA"; Parent "GBI_02865-RA"; gene_name "GBI_02865";
Scaffold12	AGAT	gene	8032312	8032727	.	+	.	gene_id "GBI_02866"; gene_name "GBI_02866";
Scaffold12	AGAT	transcript	8032312	8032727	.	+	.	gene_id "GBI_02866"; transcript_id "GBI_02866-RA"; Parent "GBI_02866"; gene_name "GBI_02866";
Scaffold12	maker	exon	8032312	8032465	.	+	.	gene_id "GBI_02866"; transcript_id "GBI_02866-RA"; Parent "GBI_02866-RA"; gene_name "GBI_02866";
Scaffold12	maker	exon	8032561	8032727	.	+	.	gene_id "GBI_02866"; transcript_id "GBI_02866-RA"; Parent "GBI_02866-RA"; gene_name "GBI_02866";
Scaffold12	maker	CDS	8032312	8032465	.	+	0	gene_id "GBI_02866"; transcript_id "GBI_02866-RA"; Parent "GBI_02866-RA"; gene_name "GBI_02866";
Scaffold12	maker	CDS	8032561	8032727	.	+	2	gene_id "GBI_02866"; transcript_id "GBI_02866-RA"; Parent "GBI_02866-RA"; gene_name "GBI_02866";
Scaffold12	AGAT	gene	8054757	8055756	.	-	.	gene_id "GBI_02867"; gene_name "GBI_02867";
Scaffold12	AGAT	transcript	8054757	8055756	.	-	.	gene_id "GBI_02867"; transcript_id "GBI_02867-RA"; Parent "GBI_02867"; gene_name "GBI_02867";
Scaffold12	maker	exon	8054757	8055062	.	-	.	gene_id "GBI_02867"; transcript_id "GBI_02867-RA"; Parent "GBI_02867-RA"; gene_name "GBI_02867";
Scaffold12	maker	exon	8055283	8055458	.	-	.	gene_id "GBI_02867"; transcript_id "GBI_02867-RA"; Parent "GBI_02867-RA"; gene_name "GBI_02867";
Scaffold12	maker	exon	8055601	8055756	.	-	.	gene_id "GBI_02867"; transcript_id "GBI_02867-RA"; Parent "GBI_02867-RA"; gene_name "GBI_02867";
Scaffold12	maker	CDS	8054971	8055062	.	-	2	gene_id "GBI_02867"; transcript_id "GBI_02867-RA"; Parent "GBI_02867-RA"; gene_name "GBI_02867";
Scaffold12	maker	CDS	8055283	8055458	.	-	1	gene_id "GBI_02867"; transcript_id "GBI_02867-RA"; Parent "GBI_02867-RA"; gene_name "GBI_02867";
Scaffold12	maker	CDS	8055601	8055725	.	-	0	gene_id "GBI_02867"; transcript_id "GBI_02867-RA"; Parent "GBI_02867-RA"; gene_name "GBI_02867";
Scaffold12	AGAT	five_prime_UTR	8055726	8055756	.	-	.	gene_id "GBI_02867"; transcript_id "GBI_02867-RA"; Parent "GBI_02867-RA"; gene_name "GBI_02867";
Scaffold12	AGAT	three_prime_UTR	8054757	8054970	.	-	.	gene_id "GBI_02867"; transcript_id "GBI_02867-RA"; Parent "GBI_02867-RA"; gene_name "GBI_02867";
Scaffold12	AGAT	gene	8074944	8077822	.	+	.	gene_id "GBI_02868"; gene_name "GBI_02868";
Scaffold12	AGAT	transcript	8074944	8077822	.	+	.	gene_id "GBI_02868"; transcript_id "GBI_02868-RA"; Parent "GBI_02868"; gene_name "GBI_02868";
Scaffold12	maker	exon	8074944	8075111	.	+	.	gene_id "GBI_02868"; transcript_id "GBI_02868-RA"; Parent "GBI_02868-RA"; gene_name "GBI_02868";
Scaffold12	maker	exon	8076211	8076495	.	+	.	gene_id "GBI_02868"; transcript_id "GBI_02868-RA"; Parent "GBI_02868-RA"; gene_name "GBI_02868";
Scaffold12	maker	exon	8076574	8076798	.	+	.	gene_id "GBI_02868"; transcript_id "GBI_02868-RA"; Parent "GBI_02868-RA"; gene_name "GBI_02868";
Scaffold12	maker	exon	8077562	8077655	.	+	.	gene_id "GBI_02868"; transcript_id "GBI_02868-RA"; Parent "GBI_02868-RA"; gene_name "GBI_02868";
Scaffold12	maker	exon	8077742	8077822	.	+	.	gene_id "GBI_02868"; transcript_id "GBI_02868-RA"; Parent "GBI_02868-RA"; gene_name "GBI_02868";
Scaffold12	maker	CDS	8074944	8075111	.	+	0	gene_id "GBI_02868"; transcript_id "GBI_02868-RA"; Parent "GBI_02868-RA"; gene_name "GBI_02868";
Scaffold12	maker	CDS	8076211	8076495	.	+	0	gene_id "GBI_02868"; transcript_id "GBI_02868-RA"; Parent "GBI_02868-RA"; gene_name "GBI_02868";
Scaffold12	maker	CDS	8076574	8076798	.	+	0	gene_id "GBI_02868"; transcript_id "GBI_02868-RA"; Parent "GBI_02868-RA"; gene_name "GBI_02868";
Scaffold12	maker	CDS	8077562	8077655	.	+	0	gene_id "GBI_02868"; transcript_id "GBI_02868-RA"; Parent "GBI_02868-RA"; gene_name "GBI_02868";
Scaffold12	maker	CDS	8077742	8077818	.	+	2	gene_id "GBI_02868"; transcript_id "GBI_02868-RA"; Parent "GBI_02868-RA"; gene_name "GBI_02868";
Scaffold12	AGAT	three_prime_UTR	8077819	8077822	.	+	.	gene_id "GBI_02868"; transcript_id "GBI_02868-RA"; Parent "GBI_02868-RA"; gene_name "GBI_02868";
Scaffold12	AGAT	gene	8118397	8133918	.	-	.	gene_id "GBI_02869"; gene_name "GBI_02869";
Scaffold12	AGAT	transcript	8118397	8133918	.	-	.	gene_id "GBI_02869"; transcript_id "GBI_02869-RA"; Parent "GBI_02869"; gene_name "GBI_02869";
Scaffold12	maker	exon	8118397	8119132	.	-	.	gene_id "GBI_02869"; transcript_id "GBI_02869-RA"; Parent "GBI_02869-RA"; gene_name "GBI_02869";
Scaffold12	maker	exon	8119896	8120192	.	-	.	gene_id "GBI_02869"; transcript_id "GBI_02869-RA"; Parent "GBI_02869-RA"; gene_name "GBI_02869";
Scaffold12	maker	exon	8122129	8122221	.	-	.	gene_id "GBI_02869"; transcript_id "GBI_02869-RA"; Parent "GBI_02869-RA"; gene_name "GBI_02869";
Scaffold12	maker	exon	8130888	8131078	.	-	.	gene_id "GBI_02869"; transcript_id "GBI_02869-RA"; Parent "GBI_02869-RA"; gene_name "GBI_02869";
Scaffold12	maker	exon	8133831	8133918	.	-	.	gene_id "GBI_02869"; transcript_id "GBI_02869-RA"; Parent "GBI_02869-RA"; gene_name "GBI_02869";
Scaffold12	StringTie	transcript	8118454	8122199	.	-	.	gene_id "GBI_02869"; transcript_id "GBI_02869.2"; gene_name "GBI_02869"; oId "STRG.4228.2"; cmp_ref "GBI_02869-RA"; class_code "m"; tss_id "TSS3620";
Scaffold12	StringTie	exon	8118454	8120192	.	-	.	gene_id "GBI_02869"; transcript_id "GBI_02869.2"; exon_number "1";
Scaffold12	StringTie	exon	8122129	8122199	.	-	.	gene_id "GBI_02869"; transcript_id "GBI_02869.2"; exon_number "2";
Scaffold12	maker	CDS	8118869	8119132	.	-	0	gene_id "GBI_02869"; transcript_id "GBI_02869-RA"; Parent "GBI_02869-RA"; gene_name "GBI_02869";
Scaffold12	maker	CDS	8119896	8120192	.	-	0	gene_id "GBI_02869"; transcript_id "GBI_02869-RA"; Parent "GBI_02869-RA"; gene_name "GBI_02869";
Scaffold12	maker	CDS	8122129	8122221	.	-	0	gene_id "GBI_02869"; transcript_id "GBI_02869-RA"; Parent "GBI_02869-RA"; gene_name "GBI_02869";
Scaffold12	maker	CDS	8130888	8131078	.	-	2	gene_id "GBI_02869"; transcript_id "GBI_02869-RA"; Parent "GBI_02869-RA"; gene_name "GBI_02869";
Scaffold12	maker	CDS	8133831	8133918	.	-	0	gene_id "GBI_02869"; transcript_id "GBI_02869-RA"; Parent "GBI_02869-RA"; gene_name "GBI_02869";
Scaffold12	AGAT	three_prime_UTR	8118397	8118868	.	-	.	gene_id "GBI_02869"; transcript_id "GBI_02869-RA"; Parent "GBI_02869-RA"; gene_name "GBI_02869";
Scaffold12	AGAT	gene	8365894	8372550	.	+	.	gene_id "GBI_02870"; gene_name "GBI_02870";
Scaffold12	AGAT	transcript	8365894	8372550	.	+	.	gene_id "GBI_02870"; transcript_id "GBI_02870-RA"; Parent "GBI_02870"; gene_name "GBI_02870";
Scaffold12	maker	exon	8365894	8365902	.	+	.	gene_id "GBI_02870"; transcript_id "GBI_02870-RA"; Parent "GBI_02870-RA"; gene_name "GBI_02870";
Scaffold12	maker	exon	8369984	8370111	.	+	.	gene_id "GBI_02870"; transcript_id "GBI_02870-RA"; Parent "GBI_02870-RA"; gene_name "GBI_02870";
Scaffold12	maker	exon	8370525	8370735	.	+	.	gene_id "GBI_02870"; transcript_id "GBI_02870-RA"; Parent "GBI_02870-RA"; gene_name "GBI_02870";
Scaffold12	maker	exon	8372245	8372550	.	+	.	gene_id "GBI_02870"; transcript_id "GBI_02870-RA"; Parent "GBI_02870-RA"; gene_name "GBI_02870";
Scaffold12	maker	CDS	8365894	8365902	.	+	0	gene_id "GBI_02870"; transcript_id "GBI_02870-RA"; Parent "GBI_02870-RA"; gene_name "GBI_02870";
Scaffold12	maker	CDS	8369984	8370111	.	+	0	gene_id "GBI_02870"; transcript_id "GBI_02870-RA"; Parent "GBI_02870-RA"; gene_name "GBI_02870";
Scaffold12	maker	CDS	8370525	8370735	.	+	1	gene_id "GBI_02870"; transcript_id "GBI_02870-RA"; Parent "GBI_02870-RA"; gene_name "GBI_02870";
Scaffold12	maker	CDS	8372245	8372550	.	+	0	gene_id "GBI_02870"; transcript_id "GBI_02870-RA"; Parent "GBI_02870-RA"; gene_name "GBI_02870";
Scaffold12	AGAT	gene	8386054	8668741	.	-	.	gene_id "GBI_02871"; gene_name "GBI_02871";
Scaffold12	AGAT	transcript	8386054	8668741	.	-	.	gene_id "GBI_02871"; transcript_id "GBI_02871-RA"; Parent "GBI_02871"; gene_name "GBI_02871";
Scaffold12	maker	exon	8386054	8386432	.	-	.	gene_id "GBI_02871"; transcript_id "GBI_02871-RA"; Parent "GBI_02871-RA"; gene_name "GBI_02871";
Scaffold12	maker	exon	8614714	8615343	.	-	.	gene_id "GBI_02871"; transcript_id "GBI_02871-RA"; Parent "GBI_02871-RA"; gene_name "GBI_02871";
Scaffold12	maker	exon	8625721	8625749	.	-	.	gene_id "GBI_02871"; transcript_id "GBI_02871-RA"; Parent "GBI_02871-RA"; gene_name "GBI_02871";
Scaffold12	maker	exon	8627881	8628074	.	-	.	gene_id "GBI_02871"; transcript_id "GBI_02871-RA"; Parent "GBI_02871-RA"; gene_name "GBI_02871";
Scaffold12	maker	exon	8629151	8629221	.	-	.	gene_id "GBI_02871"; transcript_id "GBI_02871-RA"; Parent "GBI_02871-RA"; gene_name "GBI_02871";
Scaffold12	maker	exon	8634789	8634981	.	-	.	gene_id "GBI_02871"; transcript_id "GBI_02871-RA"; Parent "GBI_02871-RA"; gene_name "GBI_02871";
Scaffold12	maker	exon	8655949	8656246	.	-	.	gene_id "GBI_02871"; transcript_id "GBI_02871-RA"; Parent "GBI_02871-RA"; gene_name "GBI_02871";
Scaffold12	maker	exon	8668714	8668741	.	-	.	gene_id "GBI_02871"; transcript_id "GBI_02871-RA"; Parent "GBI_02871-RA"; gene_name "GBI_02871";
Scaffold12	maker	CDS	8386178	8386432	.	-	0	gene_id "GBI_02871"; transcript_id "GBI_02871-RA"; Parent "GBI_02871-RA"; gene_name "GBI_02871";
Scaffold12	maker	CDS	8614714	8615343	.	-	0	gene_id "GBI_02871"; transcript_id "GBI_02871-RA"; Parent "GBI_02871-RA"; gene_name "GBI_02871";
Scaffold12	maker	CDS	8625721	8625749	.	-	2	gene_id "GBI_02871"; transcript_id "GBI_02871-RA"; Parent "GBI_02871-RA"; gene_name "GBI_02871";
Scaffold12	maker	CDS	8627881	8628074	.	-	1	gene_id "GBI_02871"; transcript_id "GBI_02871-RA"; Parent "GBI_02871-RA"; gene_name "GBI_02871";
Scaffold12	maker	CDS	8629151	8629221	.	-	0	gene_id "GBI_02871"; transcript_id "GBI_02871-RA"; Parent "GBI_02871-RA"; gene_name "GBI_02871";
Scaffold12	maker	CDS	8634789	8634981	.	-	1	gene_id "GBI_02871"; transcript_id "GBI_02871-RA"; Parent "GBI_02871-RA"; gene_name "GBI_02871";
Scaffold12	maker	CDS	8655949	8656246	.	-	2	gene_id "GBI_02871"; transcript_id "GBI_02871-RA"; Parent "GBI_02871-RA"; gene_name "GBI_02871";
Scaffold12	maker	CDS	8668714	8668741	.	-	0	gene_id "GBI_02871"; transcript_id "GBI_02871-RA"; Parent "GBI_02871-RA"; gene_name "GBI_02871";
Scaffold12	AGAT	three_prime_UTR	8386054	8386177	.	-	.	gene_id "GBI_02871"; transcript_id "GBI_02871-RA"; Parent "GBI_02871-RA"; gene_name "GBI_02871";
Scaffold12	AGAT	gene	8390593	8427634	.	+	.	gene_id "GBI_02872"; gene_name "GBI_02872";
Scaffold12	AGAT	transcript	8390593	8427634	.	+	.	gene_id "GBI_02872"; transcript_id "GBI_02872-RA"; Parent "GBI_02872"; gene_name "GBI_02872";
Scaffold12	maker	exon	8390593	8390609	.	+	.	gene_id "GBI_02872"; transcript_id "GBI_02872-RA"; Parent "GBI_02872-RA"; gene_name "GBI_02872";
Scaffold12	maker	exon	8418927	8419069	.	+	.	gene_id "GBI_02872"; transcript_id "GBI_02872-RA"; Parent "GBI_02872-RA"; gene_name "GBI_02872";
Scaffold12	maker	exon	8425739	8426557	.	+	.	gene_id "GBI_02872"; transcript_id "GBI_02872-RA"; Parent "GBI_02872-RA"; gene_name "GBI_02872";
Scaffold12	maker	exon	8427165	8427634	.	+	.	gene_id "GBI_02872"; transcript_id "GBI_02872-RA"; Parent "GBI_02872-RA"; gene_name "GBI_02872";
Scaffold12	maker	CDS	8390593	8390609	.	+	0	gene_id "GBI_02872"; transcript_id "GBI_02872-RA"; Parent "GBI_02872-RA"; gene_name "GBI_02872";
Scaffold12	maker	CDS	8418927	8419069	.	+	1	gene_id "GBI_02872"; transcript_id "GBI_02872-RA"; Parent "GBI_02872-RA"; gene_name "GBI_02872";
Scaffold12	maker	CDS	8425739	8426557	.	+	2	gene_id "GBI_02872"; transcript_id "GBI_02872-RA"; Parent "GBI_02872-RA"; gene_name "GBI_02872";
Scaffold12	maker	CDS	8427165	8427271	.	+	2	gene_id "GBI_02872"; transcript_id "GBI_02872-RA"; Parent "GBI_02872-RA"; gene_name "GBI_02872";
Scaffold12	AGAT	three_prime_UTR	8427272	8427634	.	+	.	gene_id "GBI_02872"; transcript_id "GBI_02872-RA"; Parent "GBI_02872-RA"; gene_name "GBI_02872";
Scaffold12	AGAT	gene	8677427	8702729	.	+	.	gene_id "GBI_02873"; gene_name "GBI_02873";
Scaffold12	AGAT	transcript	8677427	8702729	.	+	.	gene_id "GBI_02873"; transcript_id "GBI_02873-RA"; Parent "GBI_02873"; gene_name "GBI_02873";
Scaffold12	maker	exon	8677427	8677468	.	+	.	gene_id "GBI_02873"; transcript_id "GBI_02873-RA"; Parent "GBI_02873-RA"; gene_name "GBI_02873";
Scaffold12	maker	exon	8680966	8681015	.	+	.	gene_id "GBI_02873"; transcript_id "GBI_02873-RA"; Parent "GBI_02873-RA"; gene_name "GBI_02873";
Scaffold12	maker	exon	8687062	8687128	.	+	.	gene_id "GBI_02873"; transcript_id "GBI_02873-RA"; Parent "GBI_02873-RA"; gene_name "GBI_02873";
Scaffold12	maker	exon	8697261	8697434	.	+	.	gene_id "GBI_02873"; transcript_id "GBI_02873-RA"; Parent "GBI_02873-RA"; gene_name "GBI_02873";
Scaffold12	maker	exon	8702724	8702729	.	+	.	gene_id "GBI_02873"; transcript_id "GBI_02873-RA"; Parent "GBI_02873-RA"; gene_name "GBI_02873";
Scaffold12	maker	CDS	8677427	8677468	.	+	0	gene_id "GBI_02873"; transcript_id "GBI_02873-RA"; Parent "GBI_02873-RA"; gene_name "GBI_02873";
Scaffold12	maker	CDS	8680966	8681015	.	+	0	gene_id "GBI_02873"; transcript_id "GBI_02873-RA"; Parent "GBI_02873-RA"; gene_name "GBI_02873";
Scaffold12	maker	CDS	8687062	8687128	.	+	1	gene_id "GBI_02873"; transcript_id "GBI_02873-RA"; Parent "GBI_02873-RA"; gene_name "GBI_02873";
Scaffold12	maker	CDS	8697261	8697434	.	+	0	gene_id "GBI_02873"; transcript_id "GBI_02873-RA"; Parent "GBI_02873-RA"; gene_name "GBI_02873";
Scaffold12	maker	CDS	8702724	8702729	.	+	0	gene_id "GBI_02873"; transcript_id "GBI_02873-RA"; Parent "GBI_02873-RA"; gene_name "GBI_02873";
Scaffold12	AGAT	gene	8733879	8741740	.	-	.	gene_id "GBI_02874"; gene_name "GBI_02874";
Scaffold12	AGAT	transcript	8733879	8741740	.	-	.	gene_id "GBI_02874"; transcript_id "GBI_02874-RA"; Parent "GBI_02874"; gene_name "GBI_02874";
Scaffold12	maker	exon	8733879	8734544	.	-	.	gene_id "GBI_02874"; transcript_id "GBI_02874-RA"; Parent "GBI_02874-RA"; gene_name "GBI_02874";
Scaffold12	maker	exon	8735254	8736448	.	-	.	gene_id "GBI_02874"; transcript_id "GBI_02874-RA"; Parent "GBI_02874-RA"; gene_name "GBI_02874";
Scaffold12	maker	exon	8739745	8739999	.	-	.	gene_id "GBI_02874"; transcript_id "GBI_02874-RA"; Parent "GBI_02874-RA"; gene_name "GBI_02874";
Scaffold12	maker	exon	8741736	8741740	.	-	.	gene_id "GBI_02874"; transcript_id "GBI_02874-RA"; Parent "GBI_02874-RA"; gene_name "GBI_02874";
Scaffold12	StringTie	transcript	8735929	8738168	.	-	.	gene_id "GBI_02874"; transcript_id "GBI_02874.2"; gene_name "GBI_02874"; oId "STRG.4231.1"; cmp_ref "GBI_02874-RA"; class_code "o"; tss_id "TSS3623";
Scaffold12	StringTie	exon	8735929	8736405	.	-	.	gene_id "GBI_02874"; transcript_id "GBI_02874.2"; exon_number "1";
Scaffold12	StringTie	exon	8738088	8738168	.	-	.	gene_id "GBI_02874"; transcript_id "GBI_02874.2"; exon_number "2";
Scaffold12	maker	CDS	8733879	8734544	.	-	0	gene_id "GBI_02874"; transcript_id "GBI_02874-RA"; Parent "GBI_02874-RA"; gene_name "GBI_02874";
Scaffold12	maker	CDS	8735254	8736448	.	-	1	gene_id "GBI_02874"; transcript_id "GBI_02874-RA"; Parent "GBI_02874-RA"; gene_name "GBI_02874";
Scaffold12	maker	CDS	8739745	8739999	.	-	1	gene_id "GBI_02874"; transcript_id "GBI_02874-RA"; Parent "GBI_02874-RA"; gene_name "GBI_02874";
Scaffold12	maker	CDS	8741736	8741740	.	-	0	gene_id "GBI_02874"; transcript_id "GBI_02874-RA"; Parent "GBI_02874-RA"; gene_name "GBI_02874";
Scaffold12	AGAT	gene	8744390	8751877	.	+	.	gene_id "GBI_02875"; gene_name "GBI_02875";
Scaffold12	AGAT	transcript	8744390	8751877	.	+	.	gene_id "GBI_02875"; transcript_id "GBI_02875-RA"; Parent "GBI_02875"; gene_name "GBI_02875";
Scaffold12	maker	exon	8744390	8744494	.	+	.	gene_id "GBI_02875"; transcript_id "GBI_02875-RA"; Parent "GBI_02875-RA"; gene_name "GBI_02875";
Scaffold12	maker	exon	8751599	8751877	.	+	.	gene_id "GBI_02875"; transcript_id "GBI_02875-RA"; Parent "GBI_02875-RA"; gene_name "GBI_02875";
Scaffold12	maker	CDS	8744390	8744494	.	+	0	gene_id "GBI_02875"; transcript_id "GBI_02875-RA"; Parent "GBI_02875-RA"; gene_name "GBI_02875";
Scaffold12	maker	CDS	8751599	8751877	.	+	0	gene_id "GBI_02875"; transcript_id "GBI_02875-RA"; Parent "GBI_02875-RA"; gene_name "GBI_02875";
Scaffold12	AGAT	gene	8820541	8832475	.	-	.	gene_id "GBI_02876"; gene_name "GBI_02876";
Scaffold12	StringTie	transcript	8820541	8832475	.	-	.	gene_id "GBI_02876"; transcript_id "GBI_02876.1"; gene_name "GBI_02876"; oId "STRG.4233.1"; cmp_ref "GBI_02876-RA"; class_code "j"; tss_id "TSS3625";
Scaffold12	StringTie	exon	8820541	8820823	.	-	.	gene_id "GBI_02876"; transcript_id "GBI_02876.1"; exon_number "1";
Scaffold12	StringTie	exon	8822558	8822725	.	-	.	gene_id "GBI_02876"; transcript_id "GBI_02876.1"; exon_number "2";
Scaffold12	StringTie	exon	8828041	8828187	.	-	.	gene_id "GBI_02876"; transcript_id "GBI_02876.1"; exon_number "3";
Scaffold12	StringTie	exon	8832383	8832475	.	-	.	gene_id "GBI_02876"; transcript_id "GBI_02876.1"; exon_number "4";
Scaffold12	AGAT	transcript	8820541	8828193	.	-	.	gene_id "GBI_02876"; transcript_id "GBI_02876-RA"; Parent "GBI_02876"; gene_name "GBI_02876";
Scaffold12	maker	exon	8820541	8820823	.	-	.	gene_id "GBI_02876"; transcript_id "GBI_02876-RA"; Parent "GBI_02876-RA"; gene_name "GBI_02876";
Scaffold12	maker	exon	8822558	8822725	.	-	.	gene_id "GBI_02876"; transcript_id "GBI_02876-RA"; Parent "GBI_02876-RA"; gene_name "GBI_02876";
Scaffold12	maker	exon	8828041	8828193	.	-	.	gene_id "GBI_02876"; transcript_id "GBI_02876-RA"; Parent "GBI_02876-RA"; gene_name "GBI_02876";
Scaffold12	maker	CDS	8820662	8820823	.	-	0	gene_id "GBI_02876"; transcript_id "GBI_02876-RA"; Parent "GBI_02876-RA"; gene_name "GBI_02876";
Scaffold12	maker	CDS	8822558	8822725	.	-	0	gene_id "GBI_02876"; transcript_id "GBI_02876-RA"; Parent "GBI_02876-RA"; gene_name "GBI_02876";
Scaffold12	maker	CDS	8828041	8828193	.	-	0	gene_id "GBI_02876"; transcript_id "GBI_02876-RA"; Parent "GBI_02876-RA"; gene_name "GBI_02876";
Scaffold12	AGAT	three_prime_UTR	8820541	8820661	.	-	.	gene_id "GBI_02876"; transcript_id "GBI_02876-RA"; Parent "GBI_02876-RA"; gene_name "GBI_02876";
Scaffold12	AGAT	gene	8911781	8953007	.	-	.	gene_id "GBI_02877"; gene_name "GBI_02877";
Scaffold12	AGAT	transcript	8911781	8953007	.	-	.	gene_id "GBI_02877"; transcript_id "GBI_02877-RA"; Parent "GBI_02877"; gene_name "GBI_02877";
Scaffold12	maker	exon	8911781	8912110	.	-	.	gene_id "GBI_02877"; transcript_id "GBI_02877-RA"; Parent "GBI_02877-RA"; gene_name "GBI_02877";
Scaffold12	maker	exon	8940476	8940664	.	-	.	gene_id "GBI_02877"; transcript_id "GBI_02877-RA"; Parent "GBI_02877-RA"; gene_name "GBI_02877";
Scaffold12	maker	exon	8952941	8953007	.	-	.	gene_id "GBI_02877"; transcript_id "GBI_02877-RA"; Parent "GBI_02877-RA"; gene_name "GBI_02877";
Scaffold12	maker	CDS	8911781	8912110	.	-	0	gene_id "GBI_02877"; transcript_id "GBI_02877-RA"; Parent "GBI_02877-RA"; gene_name "GBI_02877";
Scaffold12	maker	CDS	8940476	8940664	.	-	0	gene_id "GBI_02877"; transcript_id "GBI_02877-RA"; Parent "GBI_02877-RA"; gene_name "GBI_02877";
Scaffold12	maker	CDS	8952941	8952955	.	-	0	gene_id "GBI_02877"; transcript_id "GBI_02877-RA"; Parent "GBI_02877-RA"; gene_name "GBI_02877";
Scaffold12	AGAT	five_prime_UTR	8952956	8953007	.	-	.	gene_id "GBI_02877"; transcript_id "GBI_02877-RA"; Parent "GBI_02877-RA"; gene_name "GBI_02877";
Scaffold12	AGAT	gene	9347878	9361081	.	-	.	gene_id "GBI_02878"; gene_name "GBI_02878";
Scaffold12	AGAT	transcript	9347878	9361081	.	-	.	gene_id "GBI_02878"; transcript_id "GBI_02878-RA"; Parent "GBI_02878"; gene_name "GBI_02878";
Scaffold12	maker	exon	9347878	9348369	.	-	.	gene_id "GBI_02878"; transcript_id "GBI_02878-RA"; Parent "GBI_02878-RA"; gene_name "GBI_02878";
Scaffold12	maker	exon	9359490	9359803	.	-	.	gene_id "GBI_02878"; transcript_id "GBI_02878-RA"; Parent "GBI_02878-RA"; gene_name "GBI_02878";
Scaffold12	maker	exon	9360922	9361081	.	-	.	gene_id "GBI_02878"; transcript_id "GBI_02878-RA"; Parent "GBI_02878-RA"; gene_name "GBI_02878";
Scaffold12	maker	CDS	9347878	9348369	.	-	0	gene_id "GBI_02878"; transcript_id "GBI_02878-RA"; Parent "GBI_02878-RA"; gene_name "GBI_02878";
Scaffold12	maker	CDS	9359490	9359803	.	-	2	gene_id "GBI_02878"; transcript_id "GBI_02878-RA"; Parent "GBI_02878-RA"; gene_name "GBI_02878";
Scaffold12	maker	CDS	9360922	9361081	.	-	0	gene_id "GBI_02878"; transcript_id "GBI_02878-RA"; Parent "GBI_02878-RA"; gene_name "GBI_02878";
Scaffold12	AGAT	gene	9550459	9558923	.	-	.	gene_id "GBI_02879"; gene_name "GBI_02879";
Scaffold12	StringTie	transcript	9550459	9558914	.	-	.	gene_id "GBI_02879"; transcript_id "GBI_02879.1"; gene_name "GBI_02879"; oId "STRG.4266.1"; cmp_ref "GBI_02879-RA"; class_code "j"; tss_id "TSS3629";
Scaffold12	StringTie	exon	9550459	9550888	.	-	.	gene_id "GBI_02879"; transcript_id "GBI_02879.1"; exon_number "1";
Scaffold12	StringTie	exon	9552658	9552822	.	-	.	gene_id "GBI_02879"; transcript_id "GBI_02879.1"; exon_number "2";
Scaffold12	StringTie	exon	9556742	9556870	.	-	.	gene_id "GBI_02879"; transcript_id "GBI_02879.1"; exon_number "3";
Scaffold12	StringTie	exon	9558863	9558914	.	-	.	gene_id "GBI_02879"; transcript_id "GBI_02879.1"; exon_number "4";
Scaffold12	AGAT	transcript	9550739	9558923	.	-	.	gene_id "GBI_02879"; transcript_id "GBI_02879-RA"; Parent "GBI_02879"; gene_name "GBI_02879";
Scaffold12	maker	exon	9550739	9550888	.	-	.	gene_id "GBI_02879"; transcript_id "GBI_02879-RA"; Parent "GBI_02879-RA"; gene_name "GBI_02879";
Scaffold12	maker	exon	9552577	9552822	.	-	.	gene_id "GBI_02879"; transcript_id "GBI_02879-RA"; Parent "GBI_02879-RA"; gene_name "GBI_02879";
Scaffold12	maker	exon	9556742	9556870	.	-	.	gene_id "GBI_02879"; transcript_id "GBI_02879-RA"; Parent "GBI_02879-RA"; gene_name "GBI_02879";
Scaffold12	maker	exon	9558863	9558923	.	-	.	gene_id "GBI_02879"; transcript_id "GBI_02879-RA"; Parent "GBI_02879-RA"; gene_name "GBI_02879";
Scaffold12	maker	CDS	9550739	9550888	.	-	0	gene_id "GBI_02879"; transcript_id "GBI_02879-RA"; Parent "GBI_02879-RA"; gene_name "GBI_02879";
Scaffold12	maker	CDS	9552577	9552822	.	-	0	gene_id "GBI_02879"; transcript_id "GBI_02879-RA"; Parent "GBI_02879-RA"; gene_name "GBI_02879";
Scaffold12	maker	CDS	9556742	9556870	.	-	0	gene_id "GBI_02879"; transcript_id "GBI_02879-RA"; Parent "GBI_02879-RA"; gene_name "GBI_02879";
Scaffold12	maker	CDS	9558863	9558877	.	-	0	gene_id "GBI_02879"; transcript_id "GBI_02879-RA"; Parent "GBI_02879-RA"; gene_name "GBI_02879";
Scaffold12	AGAT	five_prime_UTR	9558878	9558923	.	-	.	gene_id "GBI_02879"; transcript_id "GBI_02879-RA"; Parent "GBI_02879-RA"; gene_name "GBI_02879";
Scaffold12	AGAT	gene	9581578	9585770	.	-	.	gene_id "GBI_02880"; gene_name "GBI_02880";
Scaffold12	AGAT	transcript	9581578	9585770	.	-	.	gene_id "GBI_02880"; transcript_id "GBI_02880-RA"; Parent "GBI_02880"; gene_name "GBI_02880";
Scaffold12	maker	exon	9581578	9581770	.	-	.	gene_id "GBI_02880"; transcript_id "GBI_02880-RA"; Parent "GBI_02880-RA"; gene_name "GBI_02880";
Scaffold12	maker	exon	9583393	9583559	.	-	.	gene_id "GBI_02880"; transcript_id "GBI_02880-RA"; Parent "GBI_02880-RA"; gene_name "GBI_02880";
Scaffold12	maker	exon	9584116	9584269	.	-	.	gene_id "GBI_02880"; transcript_id "GBI_02880-RA"; Parent "GBI_02880-RA"; gene_name "GBI_02880";
Scaffold12	maker	exon	9585598	9585770	.	-	.	gene_id "GBI_02880"; transcript_id "GBI_02880-RA"; Parent "GBI_02880-RA"; gene_name "GBI_02880";
Scaffold12	maker	CDS	9581578	9581770	.	-	1	gene_id "GBI_02880"; transcript_id "GBI_02880-RA"; Parent "GBI_02880-RA"; gene_name "GBI_02880";
Scaffold12	maker	CDS	9583393	9583559	.	-	0	gene_id "GBI_02880"; transcript_id "GBI_02880-RA"; Parent "GBI_02880-RA"; gene_name "GBI_02880";
Scaffold12	maker	CDS	9584116	9584269	.	-	1	gene_id "GBI_02880"; transcript_id "GBI_02880-RA"; Parent "GBI_02880-RA"; gene_name "GBI_02880";
Scaffold12	maker	CDS	9585598	9585770	.	-	0	gene_id "GBI_02880"; transcript_id "GBI_02880-RA"; Parent "GBI_02880-RA"; gene_name "GBI_02880";
Scaffold12	AGAT	gene	9630713	9630781	.	-	.	gene_id "GBI_02881"; gene_name "GBI_02881";
Scaffold12	AGAT	transcript	9630713	9630781	.	-	.	gene_id "GBI_02881"; transcript_id "GBI_02881-RA"; Parent "GBI_02881"; gene_name "GBI_02881";
Scaffold12	maker	exon	9630713	9630781	.	-	.	gene_id "GBI_02881"; transcript_id "GBI_02881-RA"; Parent "GBI_02881-RA"; gene_name "GBI_02881";
Scaffold12	AGAT	gene	9802313	9927559	.	+	.	gene_id "GBI_02882"; gene_name "GBI_02882";
Scaffold12	AGAT	transcript	9802313	9910783	.	+	.	gene_id "GBI_02882"; transcript_id "GBI_02882-RA"; Parent "GBI_02882"; gene_name "GBI_02882";
Scaffold12	maker	exon	9802313	9802475	.	+	.	gene_id "GBI_02882"; transcript_id "GBI_02882-RA"; Parent "GBI_02882-RA"; gene_name "GBI_02882";
Scaffold12	maker	exon	9842216	9842299	.	+	.	gene_id "GBI_02882"; transcript_id "GBI_02882-RA"; Parent "GBI_02882-RA"; gene_name "GBI_02882";
Scaffold12	maker	exon	9896062	9896331	.	+	.	gene_id "GBI_02882"; transcript_id "GBI_02882-RA"; Parent "GBI_02882-RA"; gene_name "GBI_02882";
Scaffold12	maker	exon	9898298	9898663	.	+	.	gene_id "GBI_02882"; transcript_id "GBI_02882-RA"; Parent "GBI_02882-RA"; gene_name "GBI_02882";
Scaffold12	maker	exon	9902094	9905159	.	+	.	gene_id "GBI_02882"; transcript_id "GBI_02882-RA"; Parent "GBI_02882-RA"; gene_name "GBI_02882";
Scaffold12	maker	exon	9908175	9908333	.	+	.	gene_id "GBI_02882"; transcript_id "GBI_02882-RA"; Parent "GBI_02882-RA"; gene_name "GBI_02882";
Scaffold12	maker	exon	9910199	9910329	.	+	.	gene_id "GBI_02882"; transcript_id "GBI_02882-RA"; Parent "GBI_02882-RA"; gene_name "GBI_02882";
Scaffold12	maker	exon	9910660	9910783	.	+	.	gene_id "GBI_02882"; transcript_id "GBI_02882-RA"; Parent "GBI_02882-RA"; gene_name "GBI_02882";
Scaffold12	StringTie	transcript	9802410	9927559	.	+	.	gene_id "GBI_02882"; transcript_id "GBI_02882.2"; gene_name "GBI_02882"; oId "STRG.4257.1"; cmp_ref "GBI_02882-RA"; class_code "j"; tss_id "TSS3520";
Scaffold12	StringTie	exon	9802410	9802475	.	+	.	gene_id "GBI_02882"; transcript_id "GBI_02882.2"; exon_number "1";
Scaffold12	StringTie	exon	9842216	9842299	.	+	.	gene_id "GBI_02882"; transcript_id "GBI_02882.2"; exon_number "2";
Scaffold12	StringTie	exon	9896062	9896331	.	+	.	gene_id "GBI_02882"; transcript_id "GBI_02882.2"; exon_number "3";
Scaffold12	StringTie	exon	9898298	9898663	.	+	.	gene_id "GBI_02882"; transcript_id "GBI_02882.2"; exon_number "4";
Scaffold12	StringTie	exon	9902094	9905159	.	+	.	gene_id "GBI_02882"; transcript_id "GBI_02882.2"; exon_number "5";
Scaffold12	StringTie	exon	9908175	9908477	.	+	.	gene_id "GBI_02882"; transcript_id "GBI_02882.2"; exon_number "6";
Scaffold12	StringTie	exon	9910130	9910329	.	+	.	gene_id "GBI_02882"; transcript_id "GBI_02882.2"; exon_number "7";
Scaffold12	StringTie	exon	9927485	9927559	.	+	.	gene_id "GBI_02882"; transcript_id "GBI_02882.2"; exon_number "8";
Scaffold12	maker	CDS	9802461	9802475	.	+	0	gene_id "GBI_02882"; transcript_id "GBI_02882-RA"; Parent "GBI_02882-RA"; gene_name "GBI_02882";
Scaffold12	maker	CDS	9842216	9842299	.	+	0	gene_id "GBI_02882"; transcript_id "GBI_02882-RA"; Parent "GBI_02882-RA"; gene_name "GBI_02882";
Scaffold12	maker	CDS	9896062	9896331	.	+	0	gene_id "GBI_02882"; transcript_id "GBI_02882-RA"; Parent "GBI_02882-RA"; gene_name "GBI_02882";
Scaffold12	maker	CDS	9898298	9898663	.	+	0	gene_id "GBI_02882"; transcript_id "GBI_02882-RA"; Parent "GBI_02882-RA"; gene_name "GBI_02882";
Scaffold12	maker	CDS	9902094	9905159	.	+	0	gene_id "GBI_02882"; transcript_id "GBI_02882-RA"; Parent "GBI_02882-RA"; gene_name "GBI_02882";
Scaffold12	maker	CDS	9908175	9908333	.	+	0	gene_id "GBI_02882"; transcript_id "GBI_02882-RA"; Parent "GBI_02882-RA"; gene_name "GBI_02882";
Scaffold12	maker	CDS	9910199	9910329	.	+	0	gene_id "GBI_02882"; transcript_id "GBI_02882-RA"; Parent "GBI_02882-RA"; gene_name "GBI_02882";
Scaffold12	maker	CDS	9910660	9910783	.	+	1	gene_id "GBI_02882"; transcript_id "GBI_02882-RA"; Parent "GBI_02882-RA"; gene_name "GBI_02882";
Scaffold12	AGAT	five_prime_UTR	9802313	9802460	.	+	.	gene_id "GBI_02882"; transcript_id "GBI_02882-RA"; Parent "GBI_02882-RA"; gene_name "GBI_02882";
Scaffold12	AGAT	gene	10279662	10896174	.	-	.	gene_id "GBI_02883"; gene_name "GBI_02883";
Scaffold12	StringTie	transcript	10279662	10896174	.	-	.	gene_id "GBI_02883"; transcript_id "GBI_02883.1"; gene_name "GBI_02883"; oId "STRG.4270.2"; cmp_ref "GBI_02883-RA"; class_code "j"; tss_id "TSS3631";
Scaffold12	StringTie	exon	10279662	10283903	.	-	.	gene_id "GBI_02883"; transcript_id "GBI_02883.1"; exon_number "1";
Scaffold12	StringTie	exon	10309693	10309773	.	-	.	gene_id "GBI_02883"; transcript_id "GBI_02883.1"; exon_number "2";
Scaffold12	StringTie	exon	10552446	10552520	.	-	.	gene_id "GBI_02883"; transcript_id "GBI_02883.1"; exon_number "3";
Scaffold12	StringTie	exon	10583108	10583286	.	-	.	gene_id "GBI_02883"; transcript_id "GBI_02883.1"; exon_number "4";
Scaffold12	StringTie	exon	10591067	10591184	.	-	.	gene_id "GBI_02883"; transcript_id "GBI_02883.1"; exon_number "5";
Scaffold12	StringTie	exon	10717182	10717556	.	-	.	gene_id "GBI_02883"; transcript_id "GBI_02883.1"; exon_number "6";
Scaffold12	StringTie	exon	10895754	10896174	.	-	.	gene_id "GBI_02883"; transcript_id "GBI_02883.1"; exon_number "7";
Scaffold12	StringTie	transcript	10279662	10896174	.	-	.	gene_id "GBI_02883"; transcript_id "GBI_02883.2"; gene_name "GBI_02883"; oId "STRG.4270.1"; cmp_ref "GBI_02883-RA"; class_code "j"; tss_id "TSS3631";
Scaffold12	StringTie	exon	10279662	10283903	.	-	.	gene_id "GBI_02883"; transcript_id "GBI_02883.2"; exon_number "1";
Scaffold12	StringTie	exon	10309693	10309773	.	-	.	gene_id "GBI_02883"; transcript_id "GBI_02883.2"; exon_number "2";
Scaffold12	StringTie	exon	10583108	10583286	.	-	.	gene_id "GBI_02883"; transcript_id "GBI_02883.2"; exon_number "3";
Scaffold12	StringTie	exon	10591067	10591184	.	-	.	gene_id "GBI_02883"; transcript_id "GBI_02883.2"; exon_number "4";
Scaffold12	StringTie	exon	10717182	10717556	.	-	.	gene_id "GBI_02883"; transcript_id "GBI_02883.2"; exon_number "5";
Scaffold12	StringTie	exon	10895754	10896174	.	-	.	gene_id "GBI_02883"; transcript_id "GBI_02883.2"; exon_number "6";
Scaffold12	StringTie	transcript	10551839	10896174	.	-	.	gene_id "GBI_02883"; transcript_id "GBI_02883.3"; gene_name "GBI_02883"; oId "STRG.4270.3"; cmp_ref "GBI_02883-RA"; class_code "j"; tss_id "TSS3631";
Scaffold12	StringTie	exon	10551839	10552520	.	-	.	gene_id "GBI_02883"; transcript_id "GBI_02883.3"; exon_number "1";
Scaffold12	StringTie	exon	10583108	10583286	.	-	.	gene_id "GBI_02883"; transcript_id "GBI_02883.3"; exon_number "2";
Scaffold12	StringTie	exon	10591067	10591184	.	-	.	gene_id "GBI_02883"; transcript_id "GBI_02883.3"; exon_number "3";
Scaffold12	StringTie	exon	10717182	10717556	.	-	.	gene_id "GBI_02883"; transcript_id "GBI_02883.3"; exon_number "4";
Scaffold12	StringTie	exon	10895754	10896174	.	-	.	gene_id "GBI_02883"; transcript_id "GBI_02883.3"; exon_number "5";
Scaffold12	AGAT	transcript	10583001	10601346	.	-	.	gene_id "GBI_02883"; transcript_id "GBI_02883-RA"; Parent "GBI_02883"; gene_name "GBI_02883";
Scaffold12	maker	exon	10583001	10583007	.	-	.	gene_id "GBI_02883"; transcript_id "GBI_02883-RA"; Parent "GBI_02883-RA"; gene_name "GBI_02883";
Scaffold12	maker	exon	10591067	10591184	.	-	.	gene_id "GBI_02883"; transcript_id "GBI_02883-RA"; Parent "GBI_02883-RA"; gene_name "GBI_02883";
Scaffold12	maker	exon	10601082	10601346	.	-	.	gene_id "GBI_02883"; transcript_id "GBI_02883-RA"; Parent "GBI_02883-RA"; gene_name "GBI_02883";
Scaffold12	maker	CDS	10583001	10583007	.	-	1	gene_id "GBI_02883"; transcript_id "GBI_02883-RA"; Parent "GBI_02883-RA"; gene_name "GBI_02883";
Scaffold12	maker	CDS	10591067	10591184	.	-	2	gene_id "GBI_02883"; transcript_id "GBI_02883-RA"; Parent "GBI_02883-RA"; gene_name "GBI_02883";
Scaffold12	maker	CDS	10601082	10601346	.	-	0	gene_id "GBI_02883"; transcript_id "GBI_02883-RA"; Parent "GBI_02883-RA"; gene_name "GBI_02883";
Scaffold12	AGAT	gene	10897723	11029432	.	+	.	gene_id "GBI_02884"; gene_name "GBI_02884";
Scaffold12	AGAT	transcript	10897723	11029432	.	+	.	gene_id "GBI_02884"; transcript_id "GBI_02884-RA"; Parent "GBI_02884"; gene_name "GBI_02884";
Scaffold12	maker	exon	10897723	10897754	.	+	.	gene_id "GBI_02884"; transcript_id "GBI_02884-RA"; Parent "GBI_02884-RA"; gene_name "GBI_02884";
Scaffold12	maker	exon	10897882	10897898	.	+	.	gene_id "GBI_02884"; transcript_id "GBI_02884-RA"; Parent "GBI_02884-RA"; gene_name "GBI_02884";
Scaffold12	maker	exon	10988848	10989053	.	+	.	gene_id "GBI_02884"; transcript_id "GBI_02884-RA"; Parent "GBI_02884-RA"; gene_name "GBI_02884";
Scaffold12	maker	exon	11029379	11029432	.	+	.	gene_id "GBI_02884"; transcript_id "GBI_02884-RA"; Parent "GBI_02884-RA"; gene_name "GBI_02884";
Scaffold12	StringTie	transcript	10988924	11027021	.	+	.	gene_id "GBI_02884"; transcript_id "GBI_02884.2"; gene_name "GBI_02884"; oId "STRG.4272.1"; cmp_ref "GBI_02884-RA"; class_code "j"; tss_id "TSS3522";
Scaffold12	StringTie	exon	10988924	10989053	.	+	.	gene_id "GBI_02884"; transcript_id "GBI_02884.2"; exon_number "1";
Scaffold12	StringTie	exon	10994166	10994419	.	+	.	gene_id "GBI_02884"; transcript_id "GBI_02884.2"; exon_number "2";
Scaffold12	StringTie	exon	11026705	11027021	.	+	.	gene_id "GBI_02884"; transcript_id "GBI_02884.2"; exon_number "3";
Scaffold12	maker	CDS	10897723	10897754	.	+	0	gene_id "GBI_02884"; transcript_id "GBI_02884-RA"; Parent "GBI_02884-RA"; gene_name "GBI_02884";
Scaffold12	maker	CDS	10897882	10897898	.	+	1	gene_id "GBI_02884"; transcript_id "GBI_02884-RA"; Parent "GBI_02884-RA"; gene_name "GBI_02884";
Scaffold12	maker	CDS	10988848	10989053	.	+	2	gene_id "GBI_02884"; transcript_id "GBI_02884-RA"; Parent "GBI_02884-RA"; gene_name "GBI_02884";
Scaffold12	maker	CDS	11029379	11029432	.	+	0	gene_id "GBI_02884"; transcript_id "GBI_02884-RA"; Parent "GBI_02884-RA"; gene_name "GBI_02884";
Scaffold12	AGAT	gene	11036357	11302260	.	+	.	gene_id "GBI_02885"; gene_name "GBI_02885";
Scaffold12	StringTie	transcript	11036357	11037163	.	+	.	gene_id "GBI_02885"; transcript_id "GBI_02885.1"; gene_name "GBI_02885"; oId "STRG.4273.1"; cmp_ref "GBI_02885-RA"; class_code "n"; tss_id "TSS3523";
Scaffold12	StringTie	exon	11036357	11037163	.	+	.	gene_id "GBI_02885"; transcript_id "GBI_02885.1"; exon_number "1";
Scaffold12	AGAT	transcript	11036977	11302260	.	+	.	gene_id "GBI_02885"; transcript_id "GBI_02885-RA"; Parent "GBI_02885"; gene_name "GBI_02885";
Scaffold12	maker	exon	11036977	11036996	.	+	.	gene_id "GBI_02885"; transcript_id "GBI_02885-RA"; Parent "GBI_02885-RA"; gene_name "GBI_02885";
Scaffold12	maker	exon	11037014	11037163	.	+	.	gene_id "GBI_02885"; transcript_id "GBI_02885-RA"; Parent "GBI_02885-RA"; gene_name "GBI_02885";
Scaffold12	maker	exon	11302223	11302260	.	+	.	gene_id "GBI_02885"; transcript_id "GBI_02885-RA"; Parent "GBI_02885-RA"; gene_name "GBI_02885";
Scaffold12	maker	CDS	11036977	11036996	.	+	0	gene_id "GBI_02885"; transcript_id "GBI_02885-RA"; Parent "GBI_02885-RA"; gene_name "GBI_02885";
Scaffold12	maker	CDS	11037014	11037163	.	+	1	gene_id "GBI_02885"; transcript_id "GBI_02885-RA"; Parent "GBI_02885-RA"; gene_name "GBI_02885";
Scaffold12	maker	CDS	11302223	11302253	.	+	1	gene_id "GBI_02885"; transcript_id "GBI_02885-RA"; Parent "GBI_02885-RA"; gene_name "GBI_02885";
Scaffold12	AGAT	three_prime_UTR	11302254	11302260	.	+	.	gene_id "GBI_02885"; transcript_id "GBI_02885-RA"; Parent "GBI_02885-RA"; gene_name "GBI_02885";
Scaffold12	AGAT	gene	11518672	11528599	.	-	.	gene_id "GBI_02886"; gene_name "GBI_02886";
Scaffold12	AGAT	transcript	11518672	11528599	.	-	.	gene_id "GBI_02886"; transcript_id "GBI_02886-RA"; Parent "GBI_02886"; gene_name "GBI_02886";
Scaffold12	maker	exon	11518672	11519159	.	-	.	gene_id "GBI_02886"; transcript_id "GBI_02886-RA"; Parent "GBI_02886-RA"; gene_name "GBI_02886";
Scaffold12	maker	exon	11523777	11524039	.	-	.	gene_id "GBI_02886"; transcript_id "GBI_02886-RA"; Parent "GBI_02886-RA"; gene_name "GBI_02886";
Scaffold12	maker	exon	11528532	11528599	.	-	.	gene_id "GBI_02886"; transcript_id "GBI_02886-RA"; Parent "GBI_02886-RA"; gene_name "GBI_02886";
Scaffold12	maker	CDS	11518672	11519159	.	-	2	gene_id "GBI_02886"; transcript_id "GBI_02886-RA"; Parent "GBI_02886-RA"; gene_name "GBI_02886";
Scaffold12	maker	CDS	11523777	11524039	.	-	1	gene_id "GBI_02886"; transcript_id "GBI_02886-RA"; Parent "GBI_02886-RA"; gene_name "GBI_02886";
Scaffold12	maker	CDS	11528532	11528599	.	-	0	gene_id "GBI_02886"; transcript_id "GBI_02886-RA"; Parent "GBI_02886-RA"; gene_name "GBI_02886";
Scaffold12	AGAT	gene	12931936	12936063	.	-	.	gene_id "GBI_02893"; gene_name "GBI_02893";
Scaffold12	StringTie	transcript	12931936	12936063	.	-	.	gene_id "GBI_02893"; transcript_id "GBI_02893.1"; gene_name "GBI_02893"; oId "STRG.4289.1"; cmp_ref "GBI_02893-RA"; class_code "j"; tss_id "TSS3632";
Scaffold12	StringTie	exon	12931936	12932180	.	-	.	gene_id "GBI_02893"; transcript_id "GBI_02893.1"; exon_number "1";
Scaffold12	StringTie	exon	12933463	12933517	.	-	.	gene_id "GBI_02893"; transcript_id "GBI_02893.1"; exon_number "2";
Scaffold12	StringTie	exon	12935917	12936063	.	-	.	gene_id "GBI_02893"; transcript_id "GBI_02893.1"; exon_number "3";
Scaffold12	AGAT	transcript	12933458	12936063	.	-	.	gene_id "GBI_02893"; transcript_id "GBI_02893-RA"; Parent "GBI_02893"; gene_name "GBI_02893";
Scaffold12	maker	exon	12933458	12933517	.	-	.	gene_id "GBI_02893"; transcript_id "GBI_02893-RA"; Parent "GBI_02893-RA"; gene_name "GBI_02893";
Scaffold12	maker	exon	12935917	12936063	.	-	.	gene_id "GBI_02893"; transcript_id "GBI_02893-RA"; Parent "GBI_02893-RA"; gene_name "GBI_02893";
Scaffold12	maker	CDS	12933458	12933517	.	-	0	gene_id "GBI_02893"; transcript_id "GBI_02893-RA"; Parent "GBI_02893-RA"; gene_name "GBI_02893";
Scaffold12	maker	CDS	12935917	12935961	.	-	0	gene_id "GBI_02893"; transcript_id "GBI_02893-RA"; Parent "GBI_02893-RA"; gene_name "GBI_02893";
Scaffold12	AGAT	five_prime_UTR	12935962	12936063	.	-	.	gene_id "GBI_02893"; transcript_id "GBI_02893-RA"; Parent "GBI_02893-RA"; gene_name "GBI_02893";
Scaffold12	AGAT	gene	12976513	12992520	.	-	.	gene_id "GBI_02894"; gene_name "GBI_02894";
Scaffold12	AGAT	transcript	12976513	12992520	.	-	.	gene_id "GBI_02894"; transcript_id "GBI_02894-RA"; Parent "GBI_02894"; gene_name "GBI_02894";
Scaffold12	maker	exon	12976513	12976668	.	-	.	gene_id "GBI_02894"; transcript_id "GBI_02894-RA"; Parent "GBI_02894-RA"; gene_name "GBI_02894";
Scaffold12	maker	exon	12978821	12978975	.	-	.	gene_id "GBI_02894"; transcript_id "GBI_02894-RA"; Parent "GBI_02894-RA"; gene_name "GBI_02894";
Scaffold12	maker	exon	12986463	12986535	.	-	.	gene_id "GBI_02894"; transcript_id "GBI_02894-RA"; Parent "GBI_02894-RA"; gene_name "GBI_02894";
Scaffold12	maker	exon	12992414	12992520	.	-	.	gene_id "GBI_02894"; transcript_id "GBI_02894-RA"; Parent "GBI_02894-RA"; gene_name "GBI_02894";
Scaffold12	maker	CDS	12976513	12976668	.	-	0	gene_id "GBI_02894"; transcript_id "GBI_02894-RA"; Parent "GBI_02894-RA"; gene_name "GBI_02894";
Scaffold12	maker	CDS	12978821	12978975	.	-	2	gene_id "GBI_02894"; transcript_id "GBI_02894-RA"; Parent "GBI_02894-RA"; gene_name "GBI_02894";
Scaffold12	maker	CDS	12986463	12986535	.	-	0	gene_id "GBI_02894"; transcript_id "GBI_02894-RA"; Parent "GBI_02894-RA"; gene_name "GBI_02894";
Scaffold12	maker	CDS	12992414	12992479	.	-	0	gene_id "GBI_02894"; transcript_id "GBI_02894-RA"; Parent "GBI_02894-RA"; gene_name "GBI_02894";
Scaffold12	AGAT	five_prime_UTR	12992480	12992520	.	-	.	gene_id "GBI_02894"; transcript_id "GBI_02894-RA"; Parent "GBI_02894-RA"; gene_name "GBI_02894";
Scaffold12	AGAT	gene	12897201	13187258	.	+	.	gene_id "GBI_02895"; gene_name "GBI_02895";
Scaffold12	StringTie	transcript	12897201	13186345	.	+	.	gene_id "GBI_02895"; transcript_id "GBI_02895.1"; gene_name "GBI_02895"; oId "STRG.4287.1"; cmp_ref "GBI_02895-RC"; class_code "k"; tss_id "TSS3533";
Scaffold12	StringTie	exon	12897201	12898156	.	+	.	gene_id "GBI_02895"; transcript_id "GBI_02895.1"; exon_number "1";
Scaffold12	StringTie	exon	12954639	12954689	.	+	.	gene_id "GBI_02895"; transcript_id "GBI_02895.1"; exon_number "2";
Scaffold12	StringTie	exon	12999878	12999928	.	+	.	gene_id "GBI_02895"; transcript_id "GBI_02895.1"; exon_number "3";
Scaffold12	StringTie	exon	13028265	13028315	.	+	.	gene_id "GBI_02895"; transcript_id "GBI_02895.1"; exon_number "4";
Scaffold12	StringTie	exon	13121218	13121323	.	+	.	gene_id "GBI_02895"; transcript_id "GBI_02895.1"; exon_number "5";
Scaffold12	StringTie	exon	13123632	13123768	.	+	.	gene_id "GBI_02895"; transcript_id "GBI_02895.1"; exon_number "6";
Scaffold12	StringTie	exon	13138493	13138638	.	+	.	gene_id "GBI_02895"; transcript_id "GBI_02895.1"; exon_number "7";
Scaffold12	StringTie	exon	13179105	13179305	.	+	.	gene_id "GBI_02895"; transcript_id "GBI_02895.1"; exon_number "8";
Scaffold12	StringTie	exon	13181328	13186345	.	+	.	gene_id "GBI_02895"; transcript_id "GBI_02895.1"; exon_number "9";
Scaffold12	StringTie	transcript	12925627	13140047	.	+	.	gene_id "GBI_02895"; transcript_id "GBI_02895.2"; gene_name "GBI_02895"; oId "STRG.4287.2"; cmp_ref "GBI_02895-RC"; class_code "j"; tss_id "TSS3534";
Scaffold12	StringTie	exon	12925627	12925791	.	+	.	gene_id "GBI_02895"; transcript_id "GBI_02895.2"; exon_number "1";
Scaffold12	StringTie	exon	12954639	12954689	.	+	.	gene_id "GBI_02895"; transcript_id "GBI_02895.2"; exon_number "2";
Scaffold12	StringTie	exon	12999878	12999928	.	+	.	gene_id "GBI_02895"; transcript_id "GBI_02895.2"; exon_number "3";
Scaffold12	StringTie	exon	13028265	13028315	.	+	.	gene_id "GBI_02895"; transcript_id "GBI_02895.2"; exon_number "4";
Scaffold12	StringTie	exon	13121218	13121323	.	+	.	gene_id "GBI_02895"; transcript_id "GBI_02895.2"; exon_number "5";
Scaffold12	StringTie	exon	13123632	13123768	.	+	.	gene_id "GBI_02895"; transcript_id "GBI_02895.2"; exon_number "6";
Scaffold12	StringTie	exon	13138493	13140047	.	+	.	gene_id "GBI_02895"; transcript_id "GBI_02895.2"; exon_number "7";
Scaffold12	AGAT	transcript	12999885	13123879	.	+	.	gene_id "GBI_02895"; transcript_id "GBI_02895-RA"; Parent "GBI_02895"; gene_name "GBI_02895";
Scaffold12	maker	exon	12999885	12999928	.	+	.	gene_id "GBI_02895"; transcript_id "GBI_02895-RA"; Parent "GBI_02895-RA"; gene_name "GBI_02895";
Scaffold12	maker	exon	13028265	13028315	.	+	.	gene_id "GBI_02895"; transcript_id "GBI_02895-RA"; Parent "GBI_02895-RA"; gene_name "GBI_02895";
Scaffold12	maker	exon	13121218	13121323	.	+	.	gene_id "GBI_02895"; transcript_id "GBI_02895-RA"; Parent "GBI_02895-RA"; gene_name "GBI_02895";
Scaffold12	maker	exon	13123632	13123879	.	+	.	gene_id "GBI_02895"; transcript_id "GBI_02895-RA"; Parent "GBI_02895-RA"; gene_name "GBI_02895";
Scaffold12	AGAT	transcript	12999885	13186345	.	+	.	gene_id "GBI_02895"; transcript_id "GBI_02895-RB"; Parent "GBI_02895"; gene_name "GBI_02895";
Scaffold12	maker	exon	12999885	12999928	.	+	.	gene_id "GBI_02895"; transcript_id "GBI_02895-RB"; Parent "GBI_02895-RB"; gene_name "GBI_02895"; previous_transcript_id "GBI_02895-RB";
Scaffold12	maker	exon	13028265	13028315	.	+	.	gene_id "GBI_02895"; transcript_id "GBI_02895-RB"; Parent "GBI_02895-RB"; gene_name "GBI_02895"; previous_transcript_id "GBI_02895-RB";
Scaffold12	maker	exon	13121218	13121323	.	+	.	gene_id "GBI_02895"; transcript_id "GBI_02895-RB"; Parent "GBI_02895-RB"; gene_name "GBI_02895"; previous_transcript_id "GBI_02895-RB";
Scaffold12	maker	exon	13123632	13123768	.	+	.	gene_id "GBI_02895"; transcript_id "GBI_02895-RB"; Parent "GBI_02895-RB"; gene_name "GBI_02895"; previous_transcript_id "GBI_02895-RB";
Scaffold12	maker	exon	13138493	13138638	.	+	.	gene_id "GBI_02895"; transcript_id "GBI_02895-RB"; Parent "GBI_02895-RB"; gene_name "GBI_02895"; previous_transcript_id "GBI_02895-RB";
Scaffold12	maker	exon	13179105	13179305	.	+	.	gene_id "GBI_02895"; transcript_id "GBI_02895-RB"; Parent "GBI_02895-RB"; gene_name "GBI_02895"; previous_transcript_id "GBI_02895-RB";
Scaffold12	maker	exon	13181328	13182387	.	+	.	gene_id "GBI_02895"; transcript_id "GBI_02895-RB"; Parent "GBI_02895-RB"; gene_name "GBI_02895"; previous_transcript_id "GBI_02895-RB";
Scaffold12	maker	exon	13182409	13186345	.	+	.	gene_id "GBI_02895"; transcript_id "GBI_02895-RB"; Parent "GBI_02895-RB"; gene_name "GBI_02895"; previous_transcript_id "GBI_02895-RB";
Scaffold12	AGAT	transcript	12999885	13186345	.	+	.	gene_id "GBI_02895"; transcript_id "GBI_02895-RC"; Parent "GBI_02895"; gene_name "GBI_02895";
Scaffold12	maker	exon	12999885	12999928	.	+	.	gene_id "GBI_02895"; transcript_id "GBI_02895-RC"; Parent "GBI_02895-RC"; gene_name "GBI_02895"; previous_transcript_id "GBI_02895-RC";
Scaffold12	maker	exon	13028265	13028315	.	+	.	gene_id "GBI_02895"; transcript_id "GBI_02895-RC"; Parent "GBI_02895-RC"; gene_name "GBI_02895"; previous_transcript_id "GBI_02895-RC";
Scaffold12	maker	exon	13121218	13121323	.	+	.	gene_id "GBI_02895"; transcript_id "GBI_02895-RC"; Parent "GBI_02895-RC"; gene_name "GBI_02895"; previous_transcript_id "GBI_02895-RC";
Scaffold12	maker	exon	13123632	13123768	.	+	.	gene_id "GBI_02895"; transcript_id "GBI_02895-RC"; Parent "GBI_02895-RC"; gene_name "GBI_02895"; previous_transcript_id "GBI_02895-RC";
Scaffold12	maker	exon	13138493	13138638	.	+	.	gene_id "GBI_02895"; transcript_id "GBI_02895-RC"; Parent "GBI_02895-RC"; gene_name "GBI_02895"; previous_transcript_id "GBI_02895-RC";
Scaffold12	maker	exon	13179105	13179305	.	+	.	gene_id "GBI_02895"; transcript_id "GBI_02895-RC"; Parent "GBI_02895-RC"; gene_name "GBI_02895"; previous_transcript_id "GBI_02895-RC";
Scaffold12	maker	exon	13181328	13186345	.	+	.	gene_id "GBI_02895"; transcript_id "GBI_02895-RC"; Parent "GBI_02895-RC"; gene_name "GBI_02895"; previous_transcript_id "GBI_02895-RC";
Scaffold12	StringTie	transcript	13111114	13187258	.	+	.	gene_id "GBI_02895"; transcript_id "GBI_02895.6"; gene_name "GBI_02895"; oId "STRG.4287.3"; cmp_ref "GBI_02895-RC"; class_code "j"; tss_id "TSS3535";
Scaffold12	StringTie	exon	13111114	13111190	.	+	.	gene_id "GBI_02895"; transcript_id "GBI_02895.6"; exon_number "1";
Scaffold12	StringTie	exon	13121218	13121323	.	+	.	gene_id "GBI_02895"; transcript_id "GBI_02895.6"; exon_number "2";
Scaffold12	StringTie	exon	13123632	13123768	.	+	.	gene_id "GBI_02895"; transcript_id "GBI_02895.6"; exon_number "3";
Scaffold12	StringTie	exon	13138493	13138638	.	+	.	gene_id "GBI_02895"; transcript_id "GBI_02895.6"; exon_number "4";
Scaffold12	StringTie	exon	13179105	13179305	.	+	.	gene_id "GBI_02895"; transcript_id "GBI_02895.6"; exon_number "5";
Scaffold12	StringTie	exon	13181328	13187258	.	+	.	gene_id "GBI_02895"; transcript_id "GBI_02895.6"; exon_number "6";
Scaffold12	StringTie	transcript	13123401	13187258	.	+	.	gene_id "GBI_02895"; transcript_id "GBI_02895.7"; gene_name "GBI_02895"; oId "STRG.4287.4"; cmp_ref "GBI_02895-RC"; class_code "n"; tss_id "TSS3536";
Scaffold12	StringTie	exon	13123401	13123768	.	+	.	gene_id "GBI_02895"; transcript_id "GBI_02895.7"; exon_number "1";
Scaffold12	StringTie	exon	13138493	13138638	.	+	.	gene_id "GBI_02895"; transcript_id "GBI_02895.7"; exon_number "2";
Scaffold12	StringTie	exon	13179105	13187258	.	+	.	gene_id "GBI_02895"; transcript_id "GBI_02895.7"; exon_number "3";
Scaffold12	maker	CDS	13121224	13121323	.	+	0	gene_id "GBI_02895"; transcript_id "GBI_02895-RA"; Parent "GBI_02895-RA"; gene_name "GBI_02895";
Scaffold12	maker	CDS	13123632	13123879	.	+	2	gene_id "GBI_02895"; transcript_id "GBI_02895-RA"; Parent "GBI_02895-RA"; gene_name "GBI_02895";
Scaffold12	AGAT	five_prime_UTR	12999885	12999928	.	+	.	gene_id "GBI_02895"; transcript_id "GBI_02895-RA"; Parent "GBI_02895-RA"; gene_name "GBI_02895";
Scaffold12	AGAT	five_prime_UTR	13028265	13028315	.	+	.	gene_id "GBI_02895"; transcript_id "GBI_02895-RA"; Parent "GBI_02895-RA"; gene_name "GBI_02895";
Scaffold12	AGAT	five_prime_UTR	13121218	13121223	.	+	.	gene_id "GBI_02895"; transcript_id "GBI_02895-RA"; Parent "GBI_02895-RA"; gene_name "GBI_02895";
Scaffold12	maker	CDS	13121224	13121323	.	+	0	gene_id "GBI_02895"; transcript_id "GBI_02895-RB"; Parent "GBI_02895-RB"; gene_name "GBI_02895"; previous_transcript_id "GBI_02895-RB";
Scaffold12	maker	CDS	13123632	13123768	.	+	2	gene_id "GBI_02895"; transcript_id "GBI_02895-RB"; Parent "GBI_02895-RB"; gene_name "GBI_02895"; previous_transcript_id "GBI_02895-RB";
Scaffold12	maker	CDS	13138493	13138638	.	+	0	gene_id "GBI_02895"; transcript_id "GBI_02895-RB"; Parent "GBI_02895-RB"; gene_name "GBI_02895"; previous_transcript_id "GBI_02895-RB";
Scaffold12	maker	CDS	13179105	13179305	.	+	1	gene_id "GBI_02895"; transcript_id "GBI_02895-RB"; Parent "GBI_02895-RB"; gene_name "GBI_02895"; previous_transcript_id "GBI_02895-RB";
Scaffold12	maker	CDS	13181328	13181571	.	+	1	gene_id "GBI_02895"; transcript_id "GBI_02895-RB"; Parent "GBI_02895-RB"; gene_name "GBI_02895"; previous_transcript_id "GBI_02895-RB";
Scaffold12	AGAT	five_prime_UTR	12999885	12999928	.	+	.	gene_id "GBI_02895"; transcript_id "GBI_02895-RB"; Parent "GBI_02895-RB"; gene_name "GBI_02895"; previous_transcript_id "GBI_02895-RB";
Scaffold12	AGAT	five_prime_UTR	13028265	13028315	.	+	.	gene_id "GBI_02895"; transcript_id "GBI_02895-RB"; Parent "GBI_02895-RB"; gene_name "GBI_02895"; previous_transcript_id "GBI_02895-RB";
Scaffold12	AGAT	five_prime_UTR	13121218	13121223	.	+	.	gene_id "GBI_02895"; transcript_id "GBI_02895-RB"; Parent "GBI_02895-RB"; gene_name "GBI_02895"; previous_transcript_id "GBI_02895-RB";
Scaffold12	AGAT	three_prime_UTR	13181572	13182387	.	+	.	gene_id "GBI_02895"; transcript_id "GBI_02895-RB"; Parent "GBI_02895-RB"; gene_name "GBI_02895"; previous_transcript_id "GBI_02895-RB";
Scaffold12	AGAT	three_prime_UTR	13182409	13186345	.	+	.	gene_id "GBI_02895"; transcript_id "GBI_02895-RB"; Parent "GBI_02895-RB"; gene_name "GBI_02895"; previous_transcript_id "GBI_02895-RB";
Scaffold12	maker	CDS	13121224	13121323	.	+	0	gene_id "GBI_02895"; transcript_id "GBI_02895-RC"; Parent "GBI_02895-RC"; gene_name "GBI_02895"; previous_transcript_id "GBI_02895-RC";
Scaffold12	maker	CDS	13123632	13123768	.	+	2	gene_id "GBI_02895"; transcript_id "GBI_02895-RC"; Parent "GBI_02895-RC"; gene_name "GBI_02895"; previous_transcript_id "GBI_02895-RC";
Scaffold12	maker	CDS	13138493	13138638	.	+	0	gene_id "GBI_02895"; transcript_id "GBI_02895-RC"; Parent "GBI_02895-RC"; gene_name "GBI_02895"; previous_transcript_id "GBI_02895-RC";
Scaffold12	maker	CDS	13179105	13179305	.	+	1	gene_id "GBI_02895"; transcript_id "GBI_02895-RC"; Parent "GBI_02895-RC"; gene_name "GBI_02895"; previous_transcript_id "GBI_02895-RC";
Scaffold12	maker	CDS	13181328	13181571	.	+	1	gene_id "GBI_02895"; transcript_id "GBI_02895-RC"; Parent "GBI_02895-RC"; gene_name "GBI_02895"; previous_transcript_id "GBI_02895-RC";
Scaffold12	AGAT	five_prime_UTR	12999885	12999928	.	+	.	gene_id "GBI_02895"; transcript_id "GBI_02895-RC"; Parent "GBI_02895-RC"; gene_name "GBI_02895"; previous_transcript_id "GBI_02895-RC";
Scaffold12	AGAT	five_prime_UTR	13028265	13028315	.	+	.	gene_id "GBI_02895"; transcript_id "GBI_02895-RC"; Parent "GBI_02895-RC"; gene_name "GBI_02895"; previous_transcript_id "GBI_02895-RC";
Scaffold12	AGAT	five_prime_UTR	13121218	13121223	.	+	.	gene_id "GBI_02895"; transcript_id "GBI_02895-RC"; Parent "GBI_02895-RC"; gene_name "GBI_02895"; previous_transcript_id "GBI_02895-RC";
Scaffold12	AGAT	three_prime_UTR	13181572	13186345	.	+	.	gene_id "GBI_02895"; transcript_id "GBI_02895-RC"; Parent "GBI_02895-RC"; gene_name "GBI_02895"; previous_transcript_id "GBI_02895-RC";
Scaffold12	AGAT	gene	13005374	13007907	.	-	.	gene_id "GBI_02896"; gene_name "GBI_02896";
Scaffold12	AGAT	transcript	13005374	13007907	.	-	.	gene_id "GBI_02896"; transcript_id "GBI_02896-RA"; Parent "GBI_02896"; gene_name "GBI_02896";
Scaffold12	maker	exon	13005374	13005529	.	-	.	gene_id "GBI_02896"; transcript_id "GBI_02896-RA"; Parent "GBI_02896-RA"; gene_name "GBI_02896";
Scaffold12	maker	exon	13007755	13007907	.	-	.	gene_id "GBI_02896"; transcript_id "GBI_02896-RA"; Parent "GBI_02896-RA"; gene_name "GBI_02896";
Scaffold12	maker	CDS	13005374	13005529	.	-	0	gene_id "GBI_02896"; transcript_id "GBI_02896-RA"; Parent "GBI_02896-RA"; gene_name "GBI_02896";
Scaffold12	maker	CDS	13007755	13007907	.	-	0	gene_id "GBI_02896"; transcript_id "GBI_02896-RA"; Parent "GBI_02896-RA"; gene_name "GBI_02896";
Scaffold12	AGAT	gene	13265436	13320281	.	+	.	gene_id "GBI_02897"; gene_name "GBI_02897";
Scaffold12	StringTie	transcript	13265436	13268083	.	+	.	gene_id "GBI_02897"; transcript_id "GBI_02897.1"; gene_name "GBI_02897"; oId "STRG.4292.2"; cmp_ref "GBI_02897-RA"; class_code "o"; tss_id "TSS3538";
Scaffold12	StringTie	exon	13265436	13265600	.	+	.	gene_id "GBI_02897"; transcript_id "GBI_02897.1"; exon_number "1";
Scaffold12	StringTie	exon	13267243	13268083	.	+	.	gene_id "GBI_02897"; transcript_id "GBI_02897.1"; exon_number "2";
Scaffold12	StringTie	transcript	13265436	13268083	.	+	.	gene_id "GBI_02897"; transcript_id "GBI_02897.2"; gene_name "GBI_02897"; oId "STRG.4292.1"; cmp_ref "GBI_02897-RA"; class_code "o"; tss_id "TSS3538";
Scaffold12	StringTie	exon	13265436	13266162	.	+	.	gene_id "GBI_02897"; transcript_id "GBI_02897.2"; exon_number "1";
Scaffold12	StringTie	exon	13267243	13268083	.	+	.	gene_id "GBI_02897"; transcript_id "GBI_02897.2"; exon_number "2";
Scaffold12	AGAT	transcript	13267726	13277016	.	+	.	gene_id "GBI_02897"; transcript_id "GBI_02897-RA"; Parent "GBI_02897"; gene_name "GBI_02897";
Scaffold12	maker	exon	13267726	13268085	.	+	.	gene_id "GBI_02897"; transcript_id "GBI_02897-RA"; Parent "GBI_02897-RA"; gene_name "GBI_02897";
Scaffold12	maker	exon	13275522	13275896	.	+	.	gene_id "GBI_02897"; transcript_id "GBI_02897-RA"; Parent "GBI_02897-RA"; gene_name "GBI_02897";
Scaffold12	maker	exon	13276993	13277016	.	+	.	gene_id "GBI_02897"; transcript_id "GBI_02897-RA"; Parent "GBI_02897-RA"; gene_name "GBI_02897";
Scaffold12	StringTie	transcript	13275538	13320281	.	+	.	gene_id "GBI_02897"; transcript_id "GBI_02897.4"; gene_name "GBI_02897"; oId "STRG.4293.1"; cmp_ref "GBI_02897-RA"; class_code "j"; tss_id "TSS3539";
Scaffold12	StringTie	exon	13275538	13275896	.	+	.	gene_id "GBI_02897"; transcript_id "GBI_02897.4"; exon_number "1";
Scaffold12	StringTie	exon	13320245	13320281	.	+	.	gene_id "GBI_02897"; transcript_id "GBI_02897.4"; exon_number "2";
Scaffold12	maker	CDS	13267726	13268085	.	+	0	gene_id "GBI_02897"; transcript_id "GBI_02897-RA"; Parent "GBI_02897-RA"; gene_name "GBI_02897";
Scaffold12	maker	CDS	13275522	13275896	.	+	0	gene_id "GBI_02897"; transcript_id "GBI_02897-RA"; Parent "GBI_02897-RA"; gene_name "GBI_02897";
Scaffold12	maker	CDS	13276993	13277016	.	+	0	gene_id "GBI_02897"; transcript_id "GBI_02897-RA"; Parent "GBI_02897-RA"; gene_name "GBI_02897";
Scaffold12	AGAT	gene	13431002	13443720	.	+	.	gene_id "GBI_02900"; gene_name "GBI_02900";
Scaffold12	AGAT	transcript	13431002	13443720	.	+	.	gene_id "GBI_02900"; transcript_id "GBI_02900-RA"; Parent "GBI_02900"; gene_name "GBI_02900";
Scaffold12	maker	exon	13431002	13431164	.	+	.	gene_id "GBI_02900"; transcript_id "GBI_02900-RA"; Parent "GBI_02900-RA"; gene_name "GBI_02900";
Scaffold12	maker	exon	13431395	13431590	.	+	.	gene_id "GBI_02900"; transcript_id "GBI_02900-RA"; Parent "GBI_02900-RA"; gene_name "GBI_02900";
Scaffold12	maker	exon	13433796	13433999	.	+	.	gene_id "GBI_02900"; transcript_id "GBI_02900-RA"; Parent "GBI_02900-RA"; gene_name "GBI_02900";
Scaffold12	maker	exon	13436230	13436335	.	+	.	gene_id "GBI_02900"; transcript_id "GBI_02900-RA"; Parent "GBI_02900-RA"; gene_name "GBI_02900";
Scaffold12	maker	exon	13436498	13436628	.	+	.	gene_id "GBI_02900"; transcript_id "GBI_02900-RA"; Parent "GBI_02900-RA"; gene_name "GBI_02900";
Scaffold12	maker	exon	13436870	13437013	.	+	.	gene_id "GBI_02900"; transcript_id "GBI_02900-RA"; Parent "GBI_02900-RA"; gene_name "GBI_02900";
Scaffold12	maker	exon	13437824	13438015	.	+	.	gene_id "GBI_02900"; transcript_id "GBI_02900-RA"; Parent "GBI_02900-RA"; gene_name "GBI_02900";
Scaffold12	maker	exon	13438318	13438540	.	+	.	gene_id "GBI_02900"; transcript_id "GBI_02900-RA"; Parent "GBI_02900-RA"; gene_name "GBI_02900";
Scaffold12	maker	exon	13438995	13439107	.	+	.	gene_id "GBI_02900"; transcript_id "GBI_02900-RA"; Parent "GBI_02900-RA"; gene_name "GBI_02900";
Scaffold12	maker	exon	13439999	13440199	.	+	.	gene_id "GBI_02900"; transcript_id "GBI_02900-RA"; Parent "GBI_02900-RA"; gene_name "GBI_02900";
Scaffold12	maker	exon	13442033	13443720	.	+	.	gene_id "GBI_02900"; transcript_id "GBI_02900-RA"; Parent "GBI_02900-RA"; gene_name "GBI_02900";
Scaffold12	StringTie	transcript	13433156	13443710	.	+	.	gene_id "GBI_02900"; transcript_id "GBI_02900.2"; gene_name "GBI_02900"; oId "STRG.4295.1"; cmp_ref "GBI_02900-RA"; class_code "j"; tss_id "TSS3541";
Scaffold12	StringTie	exon	13433156	13433999	.	+	.	gene_id "GBI_02900"; transcript_id "GBI_02900.2"; exon_number "1";
Scaffold12	StringTie	exon	13436230	13436392	.	+	.	gene_id "GBI_02900"; transcript_id "GBI_02900.2"; exon_number "2";
Scaffold12	StringTie	exon	13436498	13436628	.	+	.	gene_id "GBI_02900"; transcript_id "GBI_02900.2"; exon_number "3";
Scaffold12	StringTie	exon	13436873	13437013	.	+	.	gene_id "GBI_02900"; transcript_id "GBI_02900.2"; exon_number "4";
Scaffold12	StringTie	exon	13437824	13438015	.	+	.	gene_id "GBI_02900"; transcript_id "GBI_02900.2"; exon_number "5";
Scaffold12	StringTie	exon	13438318	13438540	.	+	.	gene_id "GBI_02900"; transcript_id "GBI_02900.2"; exon_number "6";
Scaffold12	StringTie	exon	13438995	13439107	.	+	.	gene_id "GBI_02900"; transcript_id "GBI_02900.2"; exon_number "7";
Scaffold12	StringTie	exon	13439999	13440199	.	+	.	gene_id "GBI_02900"; transcript_id "GBI_02900.2"; exon_number "8";
Scaffold12	StringTie	exon	13442033	13443710	.	+	.	gene_id "GBI_02900"; transcript_id "GBI_02900.2"; exon_number "9";
Scaffold12	maker	CDS	13431002	13431164	.	+	0	gene_id "GBI_02900"; transcript_id "GBI_02900-RA"; Parent "GBI_02900-RA"; gene_name "GBI_02900";
Scaffold12	maker	CDS	13431395	13431590	.	+	2	gene_id "GBI_02900"; transcript_id "GBI_02900-RA"; Parent "GBI_02900-RA"; gene_name "GBI_02900";
Scaffold12	maker	CDS	13433796	13433999	.	+	1	gene_id "GBI_02900"; transcript_id "GBI_02900-RA"; Parent "GBI_02900-RA"; gene_name "GBI_02900";
Scaffold12	maker	CDS	13436230	13436335	.	+	1	gene_id "GBI_02900"; transcript_id "GBI_02900-RA"; Parent "GBI_02900-RA"; gene_name "GBI_02900";
Scaffold12	maker	CDS	13436498	13436628	.	+	0	gene_id "GBI_02900"; transcript_id "GBI_02900-RA"; Parent "GBI_02900-RA"; gene_name "GBI_02900";
Scaffold12	maker	CDS	13436870	13437013	.	+	1	gene_id "GBI_02900"; transcript_id "GBI_02900-RA"; Parent "GBI_02900-RA"; gene_name "GBI_02900";
Scaffold12	maker	CDS	13437824	13438015	.	+	1	gene_id "GBI_02900"; transcript_id "GBI_02900-RA"; Parent "GBI_02900-RA"; gene_name "GBI_02900";
Scaffold12	maker	CDS	13438318	13438540	.	+	1	gene_id "GBI_02900"; transcript_id "GBI_02900-RA"; Parent "GBI_02900-RA"; gene_name "GBI_02900";
Scaffold12	maker	CDS	13438995	13439107	.	+	0	gene_id "GBI_02900"; transcript_id "GBI_02900-RA"; Parent "GBI_02900-RA"; gene_name "GBI_02900";
Scaffold12	maker	CDS	13439999	13440199	.	+	1	gene_id "GBI_02900"; transcript_id "GBI_02900-RA"; Parent "GBI_02900-RA"; gene_name "GBI_02900";
Scaffold12	maker	CDS	13442033	13443092	.	+	1	gene_id "GBI_02900"; transcript_id "GBI_02900-RA"; Parent "GBI_02900-RA"; gene_name "GBI_02900";
Scaffold12	AGAT	three_prime_UTR	13443093	13443720	.	+	.	gene_id "GBI_02900"; transcript_id "GBI_02900-RA"; Parent "GBI_02900-RA"; gene_name "GBI_02900";
Scaffold12	AGAT	gene	13444367	13489037	.	-	.	gene_id "GBI_02901"; gene_name "GBI_02901";
Scaffold12	StringTie	transcript	13444367	13445639	.	-	.	gene_id "GBI_02901"; transcript_id "GBI_02901.1"; gene_name "GBI_02901"; oId "STRG.4296.1"; cmp_ref "GBI_02901-RA"; class_code "j"; tss_id "TSS3635";
Scaffold12	StringTie	exon	13444367	13445056	.	-	.	gene_id "GBI_02901"; transcript_id "GBI_02901.1"; exon_number "1";
Scaffold12	StringTie	exon	13445361	13445639	.	-	.	gene_id "GBI_02901"; transcript_id "GBI_02901.1"; exon_number "2";
Scaffold12	AGAT	transcript	13444856	13489037	.	-	.	gene_id "GBI_02901"; transcript_id "GBI_02901-RA"; Parent "GBI_02901"; gene_name "GBI_02901";
Scaffold12	maker	exon	13444856	13445056	.	-	.	gene_id "GBI_02901"; transcript_id "GBI_02901-RA"; Parent "GBI_02901-RA"; gene_name "GBI_02901";
Scaffold12	maker	exon	13445361	13445530	.	-	.	gene_id "GBI_02901"; transcript_id "GBI_02901-RA"; Parent "GBI_02901-RA"; gene_name "GBI_02901";
Scaffold12	maker	exon	13445802	13445899	.	-	.	gene_id "GBI_02901"; transcript_id "GBI_02901-RA"; Parent "GBI_02901-RA"; gene_name "GBI_02901";
Scaffold12	maker	exon	13446040	13446136	.	-	.	gene_id "GBI_02901"; transcript_id "GBI_02901-RA"; Parent "GBI_02901-RA"; gene_name "GBI_02901";
Scaffold12	maker	exon	13446405	13446533	.	-	.	gene_id "GBI_02901"; transcript_id "GBI_02901-RA"; Parent "GBI_02901-RA"; gene_name "GBI_02901";
Scaffold12	maker	exon	13448020	13448221	.	-	.	gene_id "GBI_02901"; transcript_id "GBI_02901-RA"; Parent "GBI_02901-RA"; gene_name "GBI_02901";
Scaffold12	maker	exon	13448437	13448619	.	-	.	gene_id "GBI_02901"; transcript_id "GBI_02901-RA"; Parent "GBI_02901-RA"; gene_name "GBI_02901";
Scaffold12	maker	exon	13448973	13449110	.	-	.	gene_id "GBI_02901"; transcript_id "GBI_02901-RA"; Parent "GBI_02901-RA"; gene_name "GBI_02901";
Scaffold12	maker	exon	13449205	13449463	.	-	.	gene_id "GBI_02901"; transcript_id "GBI_02901-RA"; Parent "GBI_02901-RA"; gene_name "GBI_02901";
Scaffold12	maker	exon	13449594	13449703	.	-	.	gene_id "GBI_02901"; transcript_id "GBI_02901-RA"; Parent "GBI_02901-RA"; gene_name "GBI_02901";
Scaffold12	maker	exon	13450233	13450423	.	-	.	gene_id "GBI_02901"; transcript_id "GBI_02901-RA"; Parent "GBI_02901-RA"; gene_name "GBI_02901";
Scaffold12	maker	exon	13450510	13450679	.	-	.	gene_id "GBI_02901"; transcript_id "GBI_02901-RA"; Parent "GBI_02901-RA"; gene_name "GBI_02901";
Scaffold12	maker	exon	13450915	13451041	.	-	.	gene_id "GBI_02901"; transcript_id "GBI_02901-RA"; Parent "GBI_02901-RA"; gene_name "GBI_02901";
Scaffold12	maker	exon	13451122	13451239	.	-	.	gene_id "GBI_02901"; transcript_id "GBI_02901-RA"; Parent "GBI_02901-RA"; gene_name "GBI_02901";
Scaffold12	maker	exon	13453160	13453336	.	-	.	gene_id "GBI_02901"; transcript_id "GBI_02901-RA"; Parent "GBI_02901-RA"; gene_name "GBI_02901";
Scaffold12	maker	exon	13453768	13453995	.	-	.	gene_id "GBI_02901"; transcript_id "GBI_02901-RA"; Parent "GBI_02901-RA"; gene_name "GBI_02901";
Scaffold12	maker	exon	13454033	13454083	.	-	.	gene_id "GBI_02901"; transcript_id "GBI_02901-RA"; Parent "GBI_02901-RA"; gene_name "GBI_02901";
Scaffold12	maker	exon	13454134	13454307	.	-	.	gene_id "GBI_02901"; transcript_id "GBI_02901-RA"; Parent "GBI_02901-RA"; gene_name "GBI_02901";
Scaffold12	maker	exon	13455306	13455552	.	-	.	gene_id "GBI_02901"; transcript_id "GBI_02901-RA"; Parent "GBI_02901-RA"; gene_name "GBI_02901";
Scaffold12	maker	exon	13460410	13460630	.	-	.	gene_id "GBI_02901"; transcript_id "GBI_02901-RA"; Parent "GBI_02901-RA"; gene_name "GBI_02901";
Scaffold12	maker	exon	13461406	13461576	.	-	.	gene_id "GBI_02901"; transcript_id "GBI_02901-RA"; Parent "GBI_02901-RA"; gene_name "GBI_02901";
Scaffold12	maker	exon	13462116	13462295	.	-	.	gene_id "GBI_02901"; transcript_id "GBI_02901-RA"; Parent "GBI_02901-RA"; gene_name "GBI_02901";
Scaffold12	maker	exon	13462416	13462556	.	-	.	gene_id "GBI_02901"; transcript_id "GBI_02901-RA"; Parent "GBI_02901-RA"; gene_name "GBI_02901";
Scaffold12	maker	exon	13462824	13462934	.	-	.	gene_id "GBI_02901"; transcript_id "GBI_02901-RA"; Parent "GBI_02901-RA"; gene_name "GBI_02901";
Scaffold12	maker	exon	13463066	13463104	.	-	.	gene_id "GBI_02901"; transcript_id "GBI_02901-RA"; Parent "GBI_02901-RA"; gene_name "GBI_02901";
Scaffold12	maker	exon	13463283	13463457	.	-	.	gene_id "GBI_02901"; transcript_id "GBI_02901-RA"; Parent "GBI_02901-RA"; gene_name "GBI_02901";
Scaffold12	maker	exon	13463798	13463988	.	-	.	gene_id "GBI_02901"; transcript_id "GBI_02901-RA"; Parent "GBI_02901-RA"; gene_name "GBI_02901";
Scaffold12	maker	exon	13467333	13467488	.	-	.	gene_id "GBI_02901"; transcript_id "GBI_02901-RA"; Parent "GBI_02901-RA"; gene_name "GBI_02901";
Scaffold12	maker	exon	13467594	13467838	.	-	.	gene_id "GBI_02901"; transcript_id "GBI_02901-RA"; Parent "GBI_02901-RA"; gene_name "GBI_02901";
Scaffold12	maker	exon	13468841	13468976	.	-	.	gene_id "GBI_02901"; transcript_id "GBI_02901-RA"; Parent "GBI_02901-RA"; gene_name "GBI_02901";
Scaffold12	maker	exon	13469068	13469278	.	-	.	gene_id "GBI_02901"; transcript_id "GBI_02901-RA"; Parent "GBI_02901-RA"; gene_name "GBI_02901";
Scaffold12	maker	exon	13469428	13469557	.	-	.	gene_id "GBI_02901"; transcript_id "GBI_02901-RA"; Parent "GBI_02901-RA"; gene_name "GBI_02901";
Scaffold12	maker	exon	13476573	13476707	.	-	.	gene_id "GBI_02901"; transcript_id "GBI_02901-RA"; Parent "GBI_02901-RA"; gene_name "GBI_02901";
Scaffold12	maker	exon	13476803	13477018	.	-	.	gene_id "GBI_02901"; transcript_id "GBI_02901-RA"; Parent "GBI_02901-RA"; gene_name "GBI_02901";
Scaffold12	maker	exon	13477041	13477301	.	-	.	gene_id "GBI_02901"; transcript_id "GBI_02901-RA"; Parent "GBI_02901-RA"; gene_name "GBI_02901";
Scaffold12	maker	exon	13480130	13480251	.	-	.	gene_id "GBI_02901"; transcript_id "GBI_02901-RA"; Parent "GBI_02901-RA"; gene_name "GBI_02901";
Scaffold12	maker	exon	13480428	13480612	.	-	.	gene_id "GBI_02901"; transcript_id "GBI_02901-RA"; Parent "GBI_02901-RA"; gene_name "GBI_02901";
Scaffold12	maker	exon	13480736	13480882	.	-	.	gene_id "GBI_02901"; transcript_id "GBI_02901-RA"; Parent "GBI_02901-RA"; gene_name "GBI_02901";
Scaffold12	maker	exon	13482383	13482496	.	-	.	gene_id "GBI_02901"; transcript_id "GBI_02901-RA"; Parent "GBI_02901-RA"; gene_name "GBI_02901";
Scaffold12	maker	exon	13489029	13489037	.	-	.	gene_id "GBI_02901"; transcript_id "GBI_02901-RA"; Parent "GBI_02901-RA"; gene_name "GBI_02901";
Scaffold12	StringTie	transcript	13454125	13456383	.	-	.	gene_id "GBI_02901"; transcript_id "GBI_02901.3"; gene_name "GBI_02901"; oId "STRG.4297.1"; cmp_ref "GBI_02901-RA"; class_code "j"; tss_id "TSS3636";
Scaffold12	StringTie	exon	13454125	13454307	.	-	.	gene_id "GBI_02901"; transcript_id "GBI_02901.3"; exon_number "1";
Scaffold12	StringTie	exon	13455306	13456383	.	-	.	gene_id "GBI_02901"; transcript_id "GBI_02901.3"; exon_number "2";
Scaffold12	maker	CDS	13444856	13445056	.	-	0	gene_id "GBI_02901"; transcript_id "GBI_02901-RA"; Parent "GBI_02901-RA"; gene_name "GBI_02901";
Scaffold12	maker	CDS	13445361	13445530	.	-	2	gene_id "GBI_02901"; transcript_id "GBI_02901-RA"; Parent "GBI_02901-RA"; gene_name "GBI_02901";
Scaffold12	maker	CDS	13445802	13445899	.	-	1	gene_id "GBI_02901"; transcript_id "GBI_02901-RA"; Parent "GBI_02901-RA"; gene_name "GBI_02901";
Scaffold12	maker	CDS	13446040	13446136	.	-	2	gene_id "GBI_02901"; transcript_id "GBI_02901-RA"; Parent "GBI_02901-RA"; gene_name "GBI_02901";
Scaffold12	maker	CDS	13446405	13446533	.	-	2	gene_id "GBI_02901"; transcript_id "GBI_02901-RA"; Parent "GBI_02901-RA"; gene_name "GBI_02901";
Scaffold12	maker	CDS	13448020	13448221	.	-	0	gene_id "GBI_02901"; transcript_id "GBI_02901-RA"; Parent "GBI_02901-RA"; gene_name "GBI_02901";
Scaffold12	maker	CDS	13448437	13448619	.	-	0	gene_id "GBI_02901"; transcript_id "GBI_02901-RA"; Parent "GBI_02901-RA"; gene_name "GBI_02901";
Scaffold12	maker	CDS	13448973	13449110	.	-	0	gene_id "GBI_02901"; transcript_id "GBI_02901-RA"; Parent "GBI_02901-RA"; gene_name "GBI_02901";
Scaffold12	maker	CDS	13449205	13449463	.	-	1	gene_id "GBI_02901"; transcript_id "GBI_02901-RA"; Parent "GBI_02901-RA"; gene_name "GBI_02901";
Scaffold12	maker	CDS	13449594	13449703	.	-	0	gene_id "GBI_02901"; transcript_id "GBI_02901-RA"; Parent "GBI_02901-RA"; gene_name "GBI_02901";
Scaffold12	maker	CDS	13450233	13450423	.	-	2	gene_id "GBI_02901"; transcript_id "GBI_02901-RA"; Parent "GBI_02901-RA"; gene_name "GBI_02901";
Scaffold12	maker	CDS	13450510	13450679	.	-	1	gene_id "GBI_02901"; transcript_id "GBI_02901-RA"; Parent "GBI_02901-RA"; gene_name "GBI_02901";
Scaffold12	maker	CDS	13450915	13451041	.	-	2	gene_id "GBI_02901"; transcript_id "GBI_02901-RA"; Parent "GBI_02901-RA"; gene_name "GBI_02901";
Scaffold12	maker	CDS	13451122	13451239	.	-	0	gene_id "GBI_02901"; transcript_id "GBI_02901-RA"; Parent "GBI_02901-RA"; gene_name "GBI_02901";
Scaffold12	maker	CDS	13453160	13453336	.	-	0	gene_id "GBI_02901"; transcript_id "GBI_02901-RA"; Parent "GBI_02901-RA"; gene_name "GBI_02901";
Scaffold12	maker	CDS	13453768	13453995	.	-	0	gene_id "GBI_02901"; transcript_id "GBI_02901-RA"; Parent "GBI_02901-RA"; gene_name "GBI_02901";
Scaffold12	maker	CDS	13454033	13454083	.	-	0	gene_id "GBI_02901"; transcript_id "GBI_02901-RA"; Parent "GBI_02901-RA"; gene_name "GBI_02901";
Scaffold12	maker	CDS	13454134	13454307	.	-	0	gene_id "GBI_02901"; transcript_id "GBI_02901-RA"; Parent "GBI_02901-RA"; gene_name "GBI_02901";
Scaffold12	maker	CDS	13455306	13455552	.	-	1	gene_id "GBI_02901"; transcript_id "GBI_02901-RA"; Parent "GBI_02901-RA"; gene_name "GBI_02901";
Scaffold12	maker	CDS	13460410	13460630	.	-	0	gene_id "GBI_02901"; transcript_id "GBI_02901-RA"; Parent "GBI_02901-RA"; gene_name "GBI_02901";
Scaffold12	maker	CDS	13461406	13461576	.	-	0	gene_id "GBI_02901"; transcript_id "GBI_02901-RA"; Parent "GBI_02901-RA"; gene_name "GBI_02901";
Scaffold12	maker	CDS	13462116	13462295	.	-	0	gene_id "GBI_02901"; transcript_id "GBI_02901-RA"; Parent "GBI_02901-RA"; gene_name "GBI_02901";
Scaffold12	maker	CDS	13462416	13462556	.	-	0	gene_id "GBI_02901"; transcript_id "GBI_02901-RA"; Parent "GBI_02901-RA"; gene_name "GBI_02901";
Scaffold12	maker	CDS	13462824	13462934	.	-	0	gene_id "GBI_02901"; transcript_id "GBI_02901-RA"; Parent "GBI_02901-RA"; gene_name "GBI_02901";
Scaffold12	maker	CDS	13463066	13463104	.	-	0	gene_id "GBI_02901"; transcript_id "GBI_02901-RA"; Parent "GBI_02901-RA"; gene_name "GBI_02901";
Scaffold12	maker	CDS	13463283	13463457	.	-	1	gene_id "GBI_02901"; transcript_id "GBI_02901-RA"; Parent "GBI_02901-RA"; gene_name "GBI_02901";
Scaffold12	maker	CDS	13463798	13463988	.	-	0	gene_id "GBI_02901"; transcript_id "GBI_02901-RA"; Parent "GBI_02901-RA"; gene_name "GBI_02901";
Scaffold12	maker	CDS	13467333	13467488	.	-	0	gene_id "GBI_02901"; transcript_id "GBI_02901-RA"; Parent "GBI_02901-RA"; gene_name "GBI_02901";
Scaffold12	maker	CDS	13467594	13467838	.	-	2	gene_id "GBI_02901"; transcript_id "GBI_02901-RA"; Parent "GBI_02901-RA"; gene_name "GBI_02901";
Scaffold12	maker	CDS	13468841	13468976	.	-	0	gene_id "GBI_02901"; transcript_id "GBI_02901-RA"; Parent "GBI_02901-RA"; gene_name "GBI_02901";
Scaffold12	maker	CDS	13469068	13469278	.	-	1	gene_id "GBI_02901"; transcript_id "GBI_02901-RA"; Parent "GBI_02901-RA"; gene_name "GBI_02901";
Scaffold12	maker	CDS	13469428	13469557	.	-	2	gene_id "GBI_02901"; transcript_id "GBI_02901-RA"; Parent "GBI_02901-RA"; gene_name "GBI_02901";
Scaffold12	maker	CDS	13476573	13476707	.	-	2	gene_id "GBI_02901"; transcript_id "GBI_02901-RA"; Parent "GBI_02901-RA"; gene_name "GBI_02901";
Scaffold12	maker	CDS	13476803	13477018	.	-	2	gene_id "GBI_02901"; transcript_id "GBI_02901-RA"; Parent "GBI_02901-RA"; gene_name "GBI_02901";
Scaffold12	maker	CDS	13477041	13477301	.	-	2	gene_id "GBI_02901"; transcript_id "GBI_02901-RA"; Parent "GBI_02901-RA"; gene_name "GBI_02901";
Scaffold12	maker	CDS	13480130	13480251	.	-	1	gene_id "GBI_02901"; transcript_id "GBI_02901-RA"; Parent "GBI_02901-RA"; gene_name "GBI_02901";
Scaffold12	maker	CDS	13480428	13480612	.	-	0	gene_id "GBI_02901"; transcript_id "GBI_02901-RA"; Parent "GBI_02901-RA"; gene_name "GBI_02901";
Scaffold12	maker	CDS	13480736	13480882	.	-	0	gene_id "GBI_02901"; transcript_id "GBI_02901-RA"; Parent "GBI_02901-RA"; gene_name "GBI_02901";
Scaffold12	maker	CDS	13482383	13482496	.	-	0	gene_id "GBI_02901"; transcript_id "GBI_02901-RA"; Parent "GBI_02901-RA"; gene_name "GBI_02901";
Scaffold12	maker	CDS	13489029	13489037	.	-	0	gene_id "GBI_02901"; transcript_id "GBI_02901-RA"; Parent "GBI_02901-RA"; gene_name "GBI_02901";
Scaffold12	AGAT	gene	13497875	13506693	.	-	.	gene_id "GBI_02902"; gene_name "GBI_02902";
Scaffold12	AGAT	transcript	13497875	13506693	.	-	.	gene_id "GBI_02902"; transcript_id "GBI_02902-RA"; Parent "GBI_02902"; gene_name "GBI_02902";
Scaffold12	maker	exon	13497875	13498424	.	-	.	gene_id "GBI_02902"; transcript_id "GBI_02902-RA"; Parent "GBI_02902-RA"; gene_name "GBI_02902";
Scaffold12	maker	exon	13501950	13502062	.	-	.	gene_id "GBI_02902"; transcript_id "GBI_02902-RA"; Parent "GBI_02902-RA"; gene_name "GBI_02902";
Scaffold12	maker	exon	13504319	13504494	.	-	.	gene_id "GBI_02902"; transcript_id "GBI_02902-RA"; Parent "GBI_02902-RA"; gene_name "GBI_02902";
Scaffold12	maker	exon	13506582	13506693	.	-	.	gene_id "GBI_02902"; transcript_id "GBI_02902-RA"; Parent "GBI_02902-RA"; gene_name "GBI_02902";
Scaffold12	maker	CDS	13497875	13498424	.	-	1	gene_id "GBI_02902"; transcript_id "GBI_02902-RA"; Parent "GBI_02902-RA"; gene_name "GBI_02902";
Scaffold12	maker	CDS	13501950	13502062	.	-	0	gene_id "GBI_02902"; transcript_id "GBI_02902-RA"; Parent "GBI_02902-RA"; gene_name "GBI_02902";
Scaffold12	maker	CDS	13504319	13504494	.	-	2	gene_id "GBI_02902"; transcript_id "GBI_02902-RA"; Parent "GBI_02902-RA"; gene_name "GBI_02902";
Scaffold12	maker	CDS	13506582	13506693	.	-	0	gene_id "GBI_02902"; transcript_id "GBI_02902-RA"; Parent "GBI_02902-RA"; gene_name "GBI_02902";
Scaffold12	AGAT	gene	13552076	13562400	.	+	.	gene_id "GBI_02903"; gene_name "GBI_02903";
Scaffold12	AGAT	transcript	13552076	13562400	.	+	.	gene_id "GBI_02903"; transcript_id "GBI_02903-RA"; Parent "GBI_02903"; gene_name "GBI_02903";
Scaffold12	maker	exon	13552076	13552118	.	+	.	gene_id "GBI_02903"; transcript_id "GBI_02903-RA"; Parent "GBI_02903-RA"; gene_name "GBI_02903";
Scaffold12	maker	exon	13556976	13557404	.	+	.	gene_id "GBI_02903"; transcript_id "GBI_02903-RA"; Parent "GBI_02903-RA"; gene_name "GBI_02903";
Scaffold12	maker	exon	13562132	13562400	.	+	.	gene_id "GBI_02903"; transcript_id "GBI_02903-RA"; Parent "GBI_02903-RA"; gene_name "GBI_02903";
Scaffold12	StringTie	transcript	13553713	13562261	.	+	.	gene_id "GBI_02903"; transcript_id "GBI_02903.2"; gene_name "GBI_02903"; oId "STRG.4299.1"; cmp_ref "GBI_02903-RA"; class_code "j"; tss_id "TSS3542";
Scaffold12	StringTie	exon	13553713	13553846	.	+	.	gene_id "GBI_02903"; transcript_id "GBI_02903.2"; exon_number "1";
Scaffold12	StringTie	exon	13556976	13557404	.	+	.	gene_id "GBI_02903"; transcript_id "GBI_02903.2"; exon_number "2";
Scaffold12	StringTie	exon	13562162	13562261	.	+	.	gene_id "GBI_02903"; transcript_id "GBI_02903.2"; exon_number "3";
Scaffold12	maker	CDS	13552076	13552118	.	+	0	gene_id "GBI_02903"; transcript_id "GBI_02903-RA"; Parent "GBI_02903-RA"; gene_name "GBI_02903";
Scaffold12	maker	CDS	13556976	13557404	.	+	2	gene_id "GBI_02903"; transcript_id "GBI_02903-RA"; Parent "GBI_02903-RA"; gene_name "GBI_02903";
Scaffold12	maker	CDS	13562132	13562400	.	+	2	gene_id "GBI_02903"; transcript_id "GBI_02903-RA"; Parent "GBI_02903-RA"; gene_name "GBI_02903";
Scaffold12	AGAT	gene	13573871	13577394	.	-	.	gene_id "GBI_02904"; gene_name "GBI_02904";
Scaffold12	AGAT	transcript	13573871	13577394	.	-	.	gene_id "GBI_02904"; transcript_id "GBI_02904-RA"; Parent "GBI_02904"; gene_name "GBI_02904";
Scaffold12	maker	exon	13573871	13574224	.	-	.	gene_id "GBI_02904"; transcript_id "GBI_02904-RA"; Parent "GBI_02904-RA"; gene_name "GBI_02904";
Scaffold12	maker	exon	13576172	13576384	.	-	.	gene_id "GBI_02904"; transcript_id "GBI_02904-RA"; Parent "GBI_02904-RA"; gene_name "GBI_02904";
Scaffold12	maker	exon	13577232	13577394	.	-	.	gene_id "GBI_02904"; transcript_id "GBI_02904-RA"; Parent "GBI_02904-RA"; gene_name "GBI_02904";
Scaffold12	maker	CDS	13574193	13574224	.	-	2	gene_id "GBI_02904"; transcript_id "GBI_02904-RA"; Parent "GBI_02904-RA"; gene_name "GBI_02904";
Scaffold12	maker	CDS	13576172	13576384	.	-	2	gene_id "GBI_02904"; transcript_id "GBI_02904-RA"; Parent "GBI_02904-RA"; gene_name "GBI_02904";
Scaffold12	maker	CDS	13577232	13577310	.	-	0	gene_id "GBI_02904"; transcript_id "GBI_02904-RA"; Parent "GBI_02904-RA"; gene_name "GBI_02904";
Scaffold12	AGAT	five_prime_UTR	13577311	13577394	.	-	.	gene_id "GBI_02904"; transcript_id "GBI_02904-RA"; Parent "GBI_02904-RA"; gene_name "GBI_02904";
Scaffold12	AGAT	three_prime_UTR	13573871	13574192	.	-	.	gene_id "GBI_02904"; transcript_id "GBI_02904-RA"; Parent "GBI_02904-RA"; gene_name "GBI_02904";
Scaffold12	AGAT	gene	13579472	13729800	.	+	.	gene_id "GBI_02905"; gene_name "GBI_02905";
Scaffold12	AGAT	transcript	13579472	13721649	.	+	.	gene_id "GBI_02905"; transcript_id "GBI_02905-RA"; Parent "GBI_02905"; gene_name "GBI_02905";
Scaffold12	maker	exon	13579472	13579645	.	+	.	gene_id "GBI_02905"; transcript_id "GBI_02905-RA"; Parent "GBI_02905-RA"; gene_name "GBI_02905";
Scaffold12	maker	exon	13698664	13698840	.	+	.	gene_id "GBI_02905"; transcript_id "GBI_02905-RA"; Parent "GBI_02905-RA"; gene_name "GBI_02905";
Scaffold12	maker	exon	13703112	13703206	.	+	.	gene_id "GBI_02905"; transcript_id "GBI_02905-RA"; Parent "GBI_02905-RA"; gene_name "GBI_02905";
Scaffold12	maker	exon	13710138	13710290	.	+	.	gene_id "GBI_02905"; transcript_id "GBI_02905-RA"; Parent "GBI_02905-RA"; gene_name "GBI_02905";
Scaffold12	maker	exon	13715784	13715977	.	+	.	gene_id "GBI_02905"; transcript_id "GBI_02905-RA"; Parent "GBI_02905-RA"; gene_name "GBI_02905";
Scaffold12	maker	exon	13718671	13718781	.	+	.	gene_id "GBI_02905"; transcript_id "GBI_02905-RA"; Parent "GBI_02905-RA"; gene_name "GBI_02905";
Scaffold12	maker	exon	13719251	13719401	.	+	.	gene_id "GBI_02905"; transcript_id "GBI_02905-RA"; Parent "GBI_02905-RA"; gene_name "GBI_02905";
Scaffold12	maker	exon	13721009	13721649	.	+	.	gene_id "GBI_02905"; transcript_id "GBI_02905-RA"; Parent "GBI_02905-RA"; gene_name "GBI_02905";
Scaffold12	maker	CDS	13579472	13579645	.	+	0	gene_id "GBI_02905"; transcript_id "GBI_02905-RA"; Parent "GBI_02905-RA"; gene_name "GBI_02905";
Scaffold12	maker	CDS	13698664	13698672	.	+	0	gene_id "GBI_02905"; transcript_id "GBI_02905-RA"; Parent "GBI_02905-RA"; gene_name "GBI_02905";
Scaffold12	AGAT	three_prime_UTR	13698673	13698840	.	+	.	gene_id "GBI_02905"; transcript_id "GBI_02905-RA"; Parent "GBI_02905-RA"; gene_name "GBI_02905";
Scaffold12	AGAT	three_prime_UTR	13703112	13703206	.	+	.	gene_id "GBI_02905"; transcript_id "GBI_02905-RA"; Parent "GBI_02905-RA"; gene_name "GBI_02905";
Scaffold12	AGAT	three_prime_UTR	13710138	13710290	.	+	.	gene_id "GBI_02905"; transcript_id "GBI_02905-RA"; Parent "GBI_02905-RA"; gene_name "GBI_02905";
Scaffold12	AGAT	three_prime_UTR	13715784	13715977	.	+	.	gene_id "GBI_02905"; transcript_id "GBI_02905-RA"; Parent "GBI_02905-RA"; gene_name "GBI_02905";
Scaffold12	AGAT	three_prime_UTR	13718671	13718781	.	+	.	gene_id "GBI_02905"; transcript_id "GBI_02905-RA"; Parent "GBI_02905-RA"; gene_name "GBI_02905";
Scaffold12	AGAT	three_prime_UTR	13719251	13719401	.	+	.	gene_id "GBI_02905"; transcript_id "GBI_02905-RA"; Parent "GBI_02905-RA"; gene_name "GBI_02905";
Scaffold12	AGAT	three_prime_UTR	13721009	13721649	.	+	.	gene_id "GBI_02905"; transcript_id "GBI_02905-RA"; Parent "GBI_02905-RA"; gene_name "GBI_02905";
Scaffold12	StringTie	transcript	13598326	13721181	.	+	.	gene_id "GBI_02905"; transcript_id "GBI_02905.2"; gene_name "GBI_02905"; oId "STRG.4302.1"; cmp_ref "GBI_02905-RA"; class_code "j"; tss_id "TSS3543";
Scaffold12	StringTie	exon	13598326	13598590	.	+	.	gene_id "GBI_02905"; transcript_id "GBI_02905.2"; exon_number "1";
Scaffold12	StringTie	exon	13698664	13698840	.	+	.	gene_id "GBI_02905"; transcript_id "GBI_02905.2"; exon_number "2";
Scaffold12	StringTie	exon	13703112	13703206	.	+	.	gene_id "GBI_02905"; transcript_id "GBI_02905.2"; exon_number "3";
Scaffold12	StringTie	exon	13710138	13710290	.	+	.	gene_id "GBI_02905"; transcript_id "GBI_02905.2"; exon_number "4";
Scaffold12	StringTie	exon	13715784	13715977	.	+	.	gene_id "GBI_02905"; transcript_id "GBI_02905.2"; exon_number "5";
Scaffold12	StringTie	exon	13718671	13718781	.	+	.	gene_id "GBI_02905"; transcript_id "GBI_02905.2"; exon_number "6";
Scaffold12	StringTie	exon	13719251	13719401	.	+	.	gene_id "GBI_02905"; transcript_id "GBI_02905.2"; exon_number "7";
Scaffold12	StringTie	exon	13721009	13721181	.	+	.	gene_id "GBI_02905"; transcript_id "GBI_02905.2"; exon_number "8";
Scaffold12	AGAT	transcript	13598435	13721649	.	+	.	gene_id "GBI_02905"; transcript_id "GBI_02905-RB"; Parent "GBI_02905"; gene_name "GBI_02905";
Scaffold12	maker	exon	13598435	13598590	.	+	.	gene_id "GBI_02905"; transcript_id "GBI_02905-RB"; Parent "GBI_02905-RB"; gene_name "GBI_02905"; previous_transcript_id "GBI_02905-RB";
Scaffold12	maker	exon	13698664	13698840	.	+	.	gene_id "GBI_02905"; transcript_id "GBI_02905-RB"; Parent "GBI_02905-RB"; gene_name "GBI_02905"; previous_transcript_id "GBI_02905-RB";
Scaffold12	maker	exon	13703112	13703206	.	+	.	gene_id "GBI_02905"; transcript_id "GBI_02905-RB"; Parent "GBI_02905-RB"; gene_name "GBI_02905"; previous_transcript_id "GBI_02905-RB";
Scaffold12	maker	exon	13715804	13715977	.	+	.	gene_id "GBI_02905"; transcript_id "GBI_02905-RB"; Parent "GBI_02905-RB"; gene_name "GBI_02905"; previous_transcript_id "GBI_02905-RB";
Scaffold12	maker	exon	13718671	13718781	.	+	.	gene_id "GBI_02905"; transcript_id "GBI_02905-RB"; Parent "GBI_02905-RB"; gene_name "GBI_02905"; previous_transcript_id "GBI_02905-RB";
Scaffold12	maker	exon	13719251	13719401	.	+	.	gene_id "GBI_02905"; transcript_id "GBI_02905-RB"; Parent "GBI_02905-RB"; gene_name "GBI_02905"; previous_transcript_id "GBI_02905-RB";
Scaffold12	maker	exon	13721009	13721649	.	+	.	gene_id "GBI_02905"; transcript_id "GBI_02905-RB"; Parent "GBI_02905-RB"; gene_name "GBI_02905"; previous_transcript_id "GBI_02905-RB";
Scaffold12	StringTie	transcript	13663562	13729800	.	+	.	gene_id "GBI_02905"; transcript_id "GBI_02905.4"; gene_name "GBI_02905"; oId "STRG.4302.3"; cmp_ref "GBI_02905-RA"; class_code "j"; tss_id "TSS3545";
Scaffold12	StringTie	exon	13663562	13663693	.	+	.	gene_id "GBI_02905"; transcript_id "GBI_02905.4"; exon_number "1";
Scaffold12	StringTie	exon	13698664	13698840	.	+	.	gene_id "GBI_02905"; transcript_id "GBI_02905.4"; exon_number "2";
Scaffold12	StringTie	exon	13703112	13703206	.	+	.	gene_id "GBI_02905"; transcript_id "GBI_02905.4"; exon_number "3";
Scaffold12	StringTie	exon	13710138	13710290	.	+	.	gene_id "GBI_02905"; transcript_id "GBI_02905.4"; exon_number "4";
Scaffold12	StringTie	exon	13715784	13715977	.	+	.	gene_id "GBI_02905"; transcript_id "GBI_02905.4"; exon_number "5";
Scaffold12	StringTie	exon	13718671	13718781	.	+	.	gene_id "GBI_02905"; transcript_id "GBI_02905.4"; exon_number "6";
Scaffold12	StringTie	exon	13719251	13719401	.	+	.	gene_id "GBI_02905"; transcript_id "GBI_02905.4"; exon_number "7";
Scaffold12	StringTie	exon	13721009	13725058	.	+	.	gene_id "GBI_02905"; transcript_id "GBI_02905.4"; exon_number "8";
Scaffold12	StringTie	exon	13727630	13729800	.	+	.	gene_id "GBI_02905"; transcript_id "GBI_02905.4"; exon_number "9";
Scaffold12	maker	CDS	13598503	13598590	.	+	0	gene_id "GBI_02905"; transcript_id "GBI_02905-RB"; Parent "GBI_02905-RB"; gene_name "GBI_02905"; previous_transcript_id "GBI_02905-RB";
Scaffold12	maker	CDS	13698664	13698840	.	+	2	gene_id "GBI_02905"; transcript_id "GBI_02905-RB"; Parent "GBI_02905-RB"; gene_name "GBI_02905"; previous_transcript_id "GBI_02905-RB";
Scaffold12	maker	CDS	13703112	13703206	.	+	2	gene_id "GBI_02905"; transcript_id "GBI_02905-RB"; Parent "GBI_02905-RB"; gene_name "GBI_02905"; previous_transcript_id "GBI_02905-RB";
Scaffold12	maker	CDS	13715804	13715977	.	+	0	gene_id "GBI_02905"; transcript_id "GBI_02905-RB"; Parent "GBI_02905-RB"; gene_name "GBI_02905"; previous_transcript_id "GBI_02905-RB";
Scaffold12	maker	CDS	13718671	13718781	.	+	0	gene_id "GBI_02905"; transcript_id "GBI_02905-RB"; Parent "GBI_02905-RB"; gene_name "GBI_02905"; previous_transcript_id "GBI_02905-RB";
Scaffold12	maker	CDS	13719251	13719401	.	+	0	gene_id "GBI_02905"; transcript_id "GBI_02905-RB"; Parent "GBI_02905-RB"; gene_name "GBI_02905"; previous_transcript_id "GBI_02905-RB";
Scaffold12	maker	CDS	13721009	13721070	.	+	2	gene_id "GBI_02905"; transcript_id "GBI_02905-RB"; Parent "GBI_02905-RB"; gene_name "GBI_02905"; previous_transcript_id "GBI_02905-RB";
Scaffold12	AGAT	five_prime_UTR	13598435	13598502	.	+	.	gene_id "GBI_02905"; transcript_id "GBI_02905-RB"; Parent "GBI_02905-RB"; gene_name "GBI_02905"; previous_transcript_id "GBI_02905-RB";
Scaffold12	AGAT	three_prime_UTR	13721071	13721649	.	+	.	gene_id "GBI_02905"; transcript_id "GBI_02905-RB"; Parent "GBI_02905-RB"; gene_name "GBI_02905"; previous_transcript_id "GBI_02905-RB";
Scaffold12	AGAT	gene	13725307	13791661	.	-	.	gene_id "GBI_02906"; gene_name "GBI_02906";
Scaffold12	StringTie	transcript	13725307	13744216	.	-	.	gene_id "GBI_02906"; transcript_id "GBI_02906.1"; gene_name "GBI_02906"; oId "STRG.4304.2"; cmp_ref "GBI_02906-RA"; class_code "j"; tss_id "TSS3638";
Scaffold12	StringTie	exon	13725307	13725479	.	-	.	gene_id "GBI_02906"; transcript_id "GBI_02906.1"; exon_number "1";
Scaffold12	StringTie	exon	13730690	13730837	.	-	.	gene_id "GBI_02906"; transcript_id "GBI_02906.1"; exon_number "2";
Scaffold12	StringTie	exon	13731817	13731927	.	-	.	gene_id "GBI_02906"; transcript_id "GBI_02906.1"; exon_number "3";
Scaffold12	StringTie	exon	13732959	13733152	.	-	.	gene_id "GBI_02906"; transcript_id "GBI_02906.1"; exon_number "4";
Scaffold12	StringTie	exon	13736160	13736313	.	-	.	gene_id "GBI_02906"; transcript_id "GBI_02906.1"; exon_number "5";
Scaffold12	StringTie	exon	13738902	13738993	.	-	.	gene_id "GBI_02906"; transcript_id "GBI_02906.1"; exon_number "6";
Scaffold12	StringTie	exon	13741598	13744216	.	-	.	gene_id "GBI_02906"; transcript_id "GBI_02906.1"; exon_number "7";
Scaffold12	StringTie	transcript	13725307	13791661	.	-	.	gene_id "GBI_02906"; transcript_id "GBI_02906.2"; gene_name "GBI_02906"; oId "STRG.4304.1"; cmp_ref "GBI_02906-RA"; class_code "j"; tss_id "TSS3639";
Scaffold12	StringTie	exon	13725307	13725479	.	-	.	gene_id "GBI_02906"; transcript_id "GBI_02906.2"; exon_number "1";
Scaffold12	StringTie	exon	13730690	13730837	.	-	.	gene_id "GBI_02906"; transcript_id "GBI_02906.2"; exon_number "2";
Scaffold12	StringTie	exon	13731817	13731927	.	-	.	gene_id "GBI_02906"; transcript_id "GBI_02906.2"; exon_number "3";
Scaffold12	StringTie	exon	13732959	13733152	.	-	.	gene_id "GBI_02906"; transcript_id "GBI_02906.2"; exon_number "4";
Scaffold12	StringTie	exon	13736160	13736313	.	-	.	gene_id "GBI_02906"; transcript_id "GBI_02906.2"; exon_number "5";
Scaffold12	StringTie	exon	13738902	13738993	.	-	.	gene_id "GBI_02906"; transcript_id "GBI_02906.2"; exon_number "6";
Scaffold12	StringTie	exon	13741598	13741774	.	-	.	gene_id "GBI_02906"; transcript_id "GBI_02906.2"; exon_number "7";
Scaffold12	StringTie	exon	13791549	13791661	.	-	.	gene_id "GBI_02906"; transcript_id "GBI_02906.2"; exon_number "8";
Scaffold12	AGAT	transcript	13730686	13791585	.	-	.	gene_id "GBI_02906"; transcript_id "GBI_02906-RA"; Parent "GBI_02906"; gene_name "GBI_02906";
Scaffold12	maker	exon	13730686	13730837	.	-	.	gene_id "GBI_02906"; transcript_id "GBI_02906-RA"; Parent "GBI_02906-RA"; gene_name "GBI_02906";
Scaffold12	maker	exon	13731813	13731927	.	-	.	gene_id "GBI_02906"; transcript_id "GBI_02906-RA"; Parent "GBI_02906-RA"; gene_name "GBI_02906";
Scaffold12	maker	exon	13733010	13733152	.	-	.	gene_id "GBI_02906"; transcript_id "GBI_02906-RA"; Parent "GBI_02906-RA"; gene_name "GBI_02906";
Scaffold12	maker	exon	13736160	13736313	.	-	.	gene_id "GBI_02906"; transcript_id "GBI_02906-RA"; Parent "GBI_02906-RA"; gene_name "GBI_02906";
Scaffold12	maker	exon	13738902	13738993	.	-	.	gene_id "GBI_02906"; transcript_id "GBI_02906-RA"; Parent "GBI_02906-RA"; gene_name "GBI_02906";
Scaffold12	maker	exon	13741598	13741774	.	-	.	gene_id "GBI_02906"; transcript_id "GBI_02906-RA"; Parent "GBI_02906-RA"; gene_name "GBI_02906";
Scaffold12	maker	exon	13791549	13791585	.	-	.	gene_id "GBI_02906"; transcript_id "GBI_02906-RA"; Parent "GBI_02906-RA"; gene_name "GBI_02906";
Scaffold12	maker	CDS	13730686	13730837	.	-	2	gene_id "GBI_02906"; transcript_id "GBI_02906-RA"; Parent "GBI_02906-RA"; gene_name "GBI_02906";
Scaffold12	maker	CDS	13731813	13731927	.	-	0	gene_id "GBI_02906"; transcript_id "GBI_02906-RA"; Parent "GBI_02906-RA"; gene_name "GBI_02906";
Scaffold12	maker	CDS	13733010	13733152	.	-	2	gene_id "GBI_02906"; transcript_id "GBI_02906-RA"; Parent "GBI_02906-RA"; gene_name "GBI_02906";
Scaffold12	maker	CDS	13736160	13736313	.	-	0	gene_id "GBI_02906"; transcript_id "GBI_02906-RA"; Parent "GBI_02906-RA"; gene_name "GBI_02906";
Scaffold12	maker	CDS	13738902	13738993	.	-	2	gene_id "GBI_02906"; transcript_id "GBI_02906-RA"; Parent "GBI_02906-RA"; gene_name "GBI_02906";
Scaffold12	maker	CDS	13741598	13741772	.	-	0	gene_id "GBI_02906"; transcript_id "GBI_02906-RA"; Parent "GBI_02906-RA"; gene_name "GBI_02906";
Scaffold12	AGAT	five_prime_UTR	13741773	13741774	.	-	.	gene_id "GBI_02906"; transcript_id "GBI_02906-RA"; Parent "GBI_02906-RA"; gene_name "GBI_02906";
Scaffold12	AGAT	five_prime_UTR	13791549	13791585	.	-	.	gene_id "GBI_02906"; transcript_id "GBI_02906-RA"; Parent "GBI_02906-RA"; gene_name "GBI_02906";
Scaffold12	AGAT	transcript	13738863	13747397	.	-	.	gene_id "GBI_02906"; transcript_id "GBI_02906-RB"; Parent "GBI_02906"; gene_name "GBI_02906";
Scaffold12	maker	exon	13738863	13738993	.	-	.	gene_id "GBI_02906"; transcript_id "GBI_02906-RB"; Parent "GBI_02906-RB"; gene_name "GBI_02906"; previous_transcript_id "GBI_02906-RB";
Scaffold12	maker	exon	13741598	13741828	.	-	.	gene_id "GBI_02906"; transcript_id "GBI_02906-RB"; Parent "GBI_02906-RB"; gene_name "GBI_02906"; previous_transcript_id "GBI_02906-RB";
Scaffold12	maker	exon	13747298	13747397	.	-	.	gene_id "GBI_02906"; transcript_id "GBI_02906-RB"; Parent "GBI_02906-RB"; gene_name "GBI_02906"; previous_transcript_id "GBI_02906-RB";
Scaffold12	AGAT	transcript	13738863	13747397	.	-	.	gene_id "GBI_02906"; transcript_id "GBI_02906-RC"; Parent "GBI_02906"; gene_name "GBI_02906";
Scaffold12	maker	exon	13738863	13738993	.	-	.	gene_id "GBI_02906"; transcript_id "GBI_02906-RC"; Parent "GBI_02906-RC"; gene_name "GBI_02906"; previous_transcript_id "GBI_02906-RC";
Scaffold12	maker	exon	13741598	13741774	.	-	.	gene_id "GBI_02906"; transcript_id "GBI_02906-RC"; Parent "GBI_02906-RC"; gene_name "GBI_02906"; previous_transcript_id "GBI_02906-RC";
Scaffold12	maker	exon	13747298	13747397	.	-	.	gene_id "GBI_02906"; transcript_id "GBI_02906-RC"; Parent "GBI_02906-RC"; gene_name "GBI_02906"; previous_transcript_id "GBI_02906-RC";
Scaffold12	maker	CDS	13738863	13738993	.	-	2	gene_id "GBI_02906"; transcript_id "GBI_02906-RB"; Parent "GBI_02906-RB"; gene_name "GBI_02906"; previous_transcript_id "GBI_02906-RB";
Scaffold12	maker	CDS	13741598	13741828	.	-	2	gene_id "GBI_02906"; transcript_id "GBI_02906-RB"; Parent "GBI_02906-RB"; gene_name "GBI_02906"; previous_transcript_id "GBI_02906-RB";
Scaffold12	maker	CDS	13747298	13747397	.	-	0	gene_id "GBI_02906"; transcript_id "GBI_02906-RB"; Parent "GBI_02906-RB"; gene_name "GBI_02906"; previous_transcript_id "GBI_02906-RB";
Scaffold12	maker	CDS	13738863	13738993	.	-	2	gene_id "GBI_02906"; transcript_id "GBI_02906-RC"; Parent "GBI_02906-RC"; gene_name "GBI_02906"; previous_transcript_id "GBI_02906-RC";
Scaffold12	maker	CDS	13741598	13741774	.	-	2	gene_id "GBI_02906"; transcript_id "GBI_02906-RC"; Parent "GBI_02906-RC"; gene_name "GBI_02906"; previous_transcript_id "GBI_02906-RC";
Scaffold12	maker	CDS	13747298	13747397	.	-	0	gene_id "GBI_02906"; transcript_id "GBI_02906-RC"; Parent "GBI_02906-RC"; gene_name "GBI_02906"; previous_transcript_id "GBI_02906-RC";
Scaffold12	AGAT	gene	13822808	13883830	.	-	.	gene_id "GBI_02907"; gene_name "GBI_02907";
Scaffold12	AGAT	transcript	13822808	13841407	.	-	.	gene_id "GBI_02907"; transcript_id "GBI_02907-RA"; Parent "GBI_02907"; gene_name "GBI_02907";
Scaffold12	maker	exon	13822808	13822879	.	-	.	gene_id "GBI_02907"; transcript_id "GBI_02907-RA"; Parent "GBI_02907-RA"; gene_name "GBI_02907";
Scaffold12	maker	exon	13822996	13823021	.	-	.	gene_id "GBI_02907"; transcript_id "GBI_02907-RA"; Parent "GBI_02907-RA"; gene_name "GBI_02907";
Scaffold12	maker	exon	13839934	13840084	.	-	.	gene_id "GBI_02907"; transcript_id "GBI_02907-RA"; Parent "GBI_02907-RA"; gene_name "GBI_02907";
Scaffold12	maker	exon	13840433	13840543	.	-	.	gene_id "GBI_02907"; transcript_id "GBI_02907-RA"; Parent "GBI_02907-RA"; gene_name "GBI_02907";
Scaffold12	maker	exon	13841201	13841407	.	-	.	gene_id "GBI_02907"; transcript_id "GBI_02907-RA"; Parent "GBI_02907-RA"; gene_name "GBI_02907";
Scaffold12	maker	CDS	13822808	13822879	.	-	0	gene_id "GBI_02907"; transcript_id "GBI_02907-RA"; Parent "GBI_02907-RA"; gene_name "GBI_02907";
Scaffold12	maker	CDS	13822996	13823021	.	-	2	gene_id "GBI_02907"; transcript_id "GBI_02907-RA"; Parent "GBI_02907-RA"; gene_name "GBI_02907";
Scaffold12	maker	CDS	13839934	13840084	.	-	0	gene_id "GBI_02907"; transcript_id "GBI_02907-RA"; Parent "GBI_02907-RA"; gene_name "GBI_02907";
Scaffold12	maker	CDS	13840433	13840543	.	-	0	gene_id "GBI_02907"; transcript_id "GBI_02907-RA"; Parent "GBI_02907-RA"; gene_name "GBI_02907";
Scaffold12	maker	CDS	13841201	13841407	.	-	0	gene_id "GBI_02907"; transcript_id "GBI_02907-RA"; Parent "GBI_02907-RA"; gene_name "GBI_02907";
Scaffold12	AGAT	transcript	13822811	13883830	.	-	.	gene_id "GBI_02907"; transcript_id "GBI_02907-RB"; Parent "GBI_02907"; gene_name "GBI_02907";
Scaffold12	maker	exon	13822811	13822879	.	-	.	gene_id "GBI_02907"; transcript_id "GBI_02907-RB"; Parent "GBI_02907-RB"; gene_name "GBI_02907"; previous_transcript_id "GBI_02907-RB";
Scaffold12	maker	exon	13822996	13823021	.	-	.	gene_id "GBI_02907"; transcript_id "GBI_02907-RB"; Parent "GBI_02907-RB"; gene_name "GBI_02907"; previous_transcript_id "GBI_02907-RB";
Scaffold12	maker	exon	13839934	13840084	.	-	.	gene_id "GBI_02907"; transcript_id "GBI_02907-RB"; Parent "GBI_02907-RB"; gene_name "GBI_02907"; previous_transcript_id "GBI_02907-RB";
Scaffold12	maker	exon	13840433	13840543	.	-	.	gene_id "GBI_02907"; transcript_id "GBI_02907-RB"; Parent "GBI_02907-RB"; gene_name "GBI_02907"; previous_transcript_id "GBI_02907-RB";
Scaffold12	maker	exon	13841201	13841394	.	-	.	gene_id "GBI_02907"; transcript_id "GBI_02907-RB"; Parent "GBI_02907-RB"; gene_name "GBI_02907"; previous_transcript_id "GBI_02907-RB";
Scaffold12	maker	exon	13843052	13843208	.	-	.	gene_id "GBI_02907"; transcript_id "GBI_02907-RB"; Parent "GBI_02907-RB"; gene_name "GBI_02907"; previous_transcript_id "GBI_02907-RB";
Scaffold12	maker	exon	13856818	13856909	.	-	.	gene_id "GBI_02907"; transcript_id "GBI_02907-RB"; Parent "GBI_02907-RB"; gene_name "GBI_02907"; previous_transcript_id "GBI_02907-RB";
Scaffold12	maker	exon	13857816	13857973	.	-	.	gene_id "GBI_02907"; transcript_id "GBI_02907-RB"; Parent "GBI_02907-RB"; gene_name "GBI_02907"; previous_transcript_id "GBI_02907-RB";
Scaffold12	maker	exon	13883627	13883830	.	-	.	gene_id "GBI_02907"; transcript_id "GBI_02907-RB"; Parent "GBI_02907-RB"; gene_name "GBI_02907"; previous_transcript_id "GBI_02907-RB";
Scaffold12	maker	CDS	13822811	13822879	.	-	0	gene_id "GBI_02907"; transcript_id "GBI_02907-RB"; Parent "GBI_02907-RB"; gene_name "GBI_02907"; previous_transcript_id "GBI_02907-RB";
Scaffold12	maker	CDS	13822996	13823021	.	-	2	gene_id "GBI_02907"; transcript_id "GBI_02907-RB"; Parent "GBI_02907-RB"; gene_name "GBI_02907"; previous_transcript_id "GBI_02907-RB";
Scaffold12	maker	CDS	13839934	13840084	.	-	0	gene_id "GBI_02907"; transcript_id "GBI_02907-RB"; Parent "GBI_02907-RB"; gene_name "GBI_02907"; previous_transcript_id "GBI_02907-RB";
Scaffold12	maker	CDS	13840433	13840543	.	-	0	gene_id "GBI_02907"; transcript_id "GBI_02907-RB"; Parent "GBI_02907-RB"; gene_name "GBI_02907"; previous_transcript_id "GBI_02907-RB";
Scaffold12	maker	CDS	13841201	13841394	.	-	2	gene_id "GBI_02907"; transcript_id "GBI_02907-RB"; Parent "GBI_02907-RB"; gene_name "GBI_02907"; previous_transcript_id "GBI_02907-RB";
Scaffold12	maker	CDS	13843052	13843208	.	-	0	gene_id "GBI_02907"; transcript_id "GBI_02907-RB"; Parent "GBI_02907-RB"; gene_name "GBI_02907"; previous_transcript_id "GBI_02907-RB";
Scaffold12	maker	CDS	13856818	13856909	.	-	2	gene_id "GBI_02907"; transcript_id "GBI_02907-RB"; Parent "GBI_02907-RB"; gene_name "GBI_02907"; previous_transcript_id "GBI_02907-RB";
Scaffold12	maker	CDS	13857816	13857969	.	-	0	gene_id "GBI_02907"; transcript_id "GBI_02907-RB"; Parent "GBI_02907-RB"; gene_name "GBI_02907"; previous_transcript_id "GBI_02907-RB";
Scaffold12	AGAT	five_prime_UTR	13857970	13857973	.	-	.	gene_id "GBI_02907"; transcript_id "GBI_02907-RB"; Parent "GBI_02907-RB"; gene_name "GBI_02907"; previous_transcript_id "GBI_02907-RB";
Scaffold12	AGAT	five_prime_UTR	13883627	13883830	.	-	.	gene_id "GBI_02907"; transcript_id "GBI_02907-RB"; Parent "GBI_02907-RB"; gene_name "GBI_02907"; previous_transcript_id "GBI_02907-RB";
Scaffold12	StringTie	transcript	13824283	13883830	.	-	.	gene_id "GBI_02907"; transcript_id "GBI_02907.3"; gene_name "GBI_02907"; oId "STRG.4305.1"; cmp_ref "GBI_02907-RB"; class_code "j"; tss_id "TSS3640";
Scaffold12	StringTie	exon	13824283	13824455	.	-	.	gene_id "GBI_02907"; transcript_id "GBI_02907.3"; exon_number "1";
Scaffold12	StringTie	exon	13839934	13840084	.	-	.	gene_id "GBI_02907"; transcript_id "GBI_02907.3"; exon_number "2";
Scaffold12	StringTie	exon	13840433	13840543	.	-	.	gene_id "GBI_02907"; transcript_id "GBI_02907.3"; exon_number "3";
Scaffold12	StringTie	exon	13841201	13841394	.	-	.	gene_id "GBI_02907"; transcript_id "GBI_02907.3"; exon_number "4";
Scaffold12	StringTie	exon	13843052	13843208	.	-	.	gene_id "GBI_02907"; transcript_id "GBI_02907.3"; exon_number "5";
Scaffold12	StringTie	exon	13856818	13856909	.	-	.	gene_id "GBI_02907"; transcript_id "GBI_02907.3"; exon_number "6";
Scaffold12	StringTie	exon	13857816	13857973	.	-	.	gene_id "GBI_02907"; transcript_id "GBI_02907.3"; exon_number "7";
Scaffold12	StringTie	exon	13883627	13883830	.	-	.	gene_id "GBI_02907"; transcript_id "GBI_02907.3"; exon_number "8";
Scaffold12	StringTie	transcript	13839276	13883830	.	-	.	gene_id "GBI_02907"; transcript_id "GBI_02907.4"; gene_name "GBI_02907"; oId "STRG.4305.3"; cmp_ref "GBI_02907-RB"; class_code "n"; tss_id "TSS3640";
Scaffold12	StringTie	exon	13839276	13840543	.	-	.	gene_id "GBI_02907"; transcript_id "GBI_02907.4"; exon_number "1";
Scaffold12	StringTie	exon	13841201	13841394	.	-	.	gene_id "GBI_02907"; transcript_id "GBI_02907.4"; exon_number "2";
Scaffold12	StringTie	exon	13843052	13843208	.	-	.	gene_id "GBI_02907"; transcript_id "GBI_02907.4"; exon_number "3";
Scaffold12	StringTie	exon	13856818	13856909	.	-	.	gene_id "GBI_02907"; transcript_id "GBI_02907.4"; exon_number "4";
Scaffold12	StringTie	exon	13857816	13857973	.	-	.	gene_id "GBI_02907"; transcript_id "GBI_02907.4"; exon_number "5";
Scaffold12	StringTie	exon	13883627	13883830	.	-	.	gene_id "GBI_02907"; transcript_id "GBI_02907.4"; exon_number "6";
Scaffold12	StringTie	transcript	13839276	13883830	.	-	.	gene_id "GBI_02907"; transcript_id "GBI_02907.5"; gene_name "GBI_02907"; oId "STRG.4305.2"; cmp_ref "GBI_02907-RB"; class_code "j"; tss_id "TSS3640";
Scaffold12	StringTie	exon	13839276	13840084	.	-	.	gene_id "GBI_02907"; transcript_id "GBI_02907.5"; exon_number "1";
Scaffold12	StringTie	exon	13840433	13840543	.	-	.	gene_id "GBI_02907"; transcript_id "GBI_02907.5"; exon_number "2";
Scaffold12	StringTie	exon	13841201	13841394	.	-	.	gene_id "GBI_02907"; transcript_id "GBI_02907.5"; exon_number "3";
Scaffold12	StringTie	exon	13843052	13843208	.	-	.	gene_id "GBI_02907"; transcript_id "GBI_02907.5"; exon_number "4";
Scaffold12	StringTie	exon	13856818	13856909	.	-	.	gene_id "GBI_02907"; transcript_id "GBI_02907.5"; exon_number "5";
Scaffold12	StringTie	exon	13857816	13857973	.	-	.	gene_id "GBI_02907"; transcript_id "GBI_02907.5"; exon_number "6";
Scaffold12	StringTie	exon	13883627	13883830	.	-	.	gene_id "GBI_02907"; transcript_id "GBI_02907.5"; exon_number "7";
Scaffold12	AGAT	transcript	13842166	13883830	.	-	.	gene_id "GBI_02907"; transcript_id "GBI_02907-RC"; Parent "GBI_02907"; gene_name "GBI_02907";
Scaffold12	maker	exon	13842166	13842221	.	-	.	gene_id "GBI_02907"; transcript_id "GBI_02907-RC"; Parent "GBI_02907-RC"; gene_name "GBI_02907"; previous_transcript_id "GBI_02907-RC";
Scaffold12	maker	exon	13843052	13843208	.	-	.	gene_id "GBI_02907"; transcript_id "GBI_02907-RC"; Parent "GBI_02907-RC"; gene_name "GBI_02907"; previous_transcript_id "GBI_02907-RC";
Scaffold12	maker	exon	13856818	13856909	.	-	.	gene_id "GBI_02907"; transcript_id "GBI_02907-RC"; Parent "GBI_02907-RC"; gene_name "GBI_02907"; previous_transcript_id "GBI_02907-RC";
Scaffold12	maker	exon	13857816	13857973	.	-	.	gene_id "GBI_02907"; transcript_id "GBI_02907-RC"; Parent "GBI_02907-RC"; gene_name "GBI_02907"; previous_transcript_id "GBI_02907-RC";
Scaffold12	maker	exon	13883627	13883830	.	-	.	gene_id "GBI_02907"; transcript_id "GBI_02907-RC"; Parent "GBI_02907-RC"; gene_name "GBI_02907"; previous_transcript_id "GBI_02907-RC";
Scaffold12	maker	CDS	13842166	13842221	.	-	2	gene_id "GBI_02907"; transcript_id "GBI_02907-RC"; Parent "GBI_02907-RC"; gene_name "GBI_02907"; previous_transcript_id "GBI_02907-RC";
Scaffold12	maker	CDS	13843052	13843208	.	-	0	gene_id "GBI_02907"; transcript_id "GBI_02907-RC"; Parent "GBI_02907-RC"; gene_name "GBI_02907"; previous_transcript_id "GBI_02907-RC";
Scaffold12	maker	CDS	13856818	13856909	.	-	2	gene_id "GBI_02907"; transcript_id "GBI_02907-RC"; Parent "GBI_02907-RC"; gene_name "GBI_02907"; previous_transcript_id "GBI_02907-RC";
Scaffold12	maker	CDS	13857816	13857969	.	-	0	gene_id "GBI_02907"; transcript_id "GBI_02907-RC"; Parent "GBI_02907-RC"; gene_name "GBI_02907"; previous_transcript_id "GBI_02907-RC";
Scaffold12	AGAT	five_prime_UTR	13857970	13857973	.	-	.	gene_id "GBI_02907"; transcript_id "GBI_02907-RC"; Parent "GBI_02907-RC"; gene_name "GBI_02907"; previous_transcript_id "GBI_02907-RC";
Scaffold12	AGAT	five_prime_UTR	13883627	13883830	.	-	.	gene_id "GBI_02907"; transcript_id "GBI_02907-RC"; Parent "GBI_02907-RC"; gene_name "GBI_02907"; previous_transcript_id "GBI_02907-RC";
Scaffold12	AGAT	gene	13927109	13933211	.	+	.	gene_id "GBI_02908"; gene_name "GBI_02908";
Scaffold12	StringTie	transcript	13927109	13933211	.	+	.	gene_id "GBI_02908"; transcript_id "GBI_02908.1"; gene_name "GBI_02908"; oId "STRG.4307.1"; cmp_ref "GBI_02908-RA"; class_code "j"; tss_id "TSS3548";
Scaffold12	StringTie	exon	13927109	13927391	.	+	.	gene_id "GBI_02908"; transcript_id "GBI_02908.1"; exon_number "1";
Scaffold12	StringTie	exon	13928225	13928342	.	+	.	gene_id "GBI_02908"; transcript_id "GBI_02908.1"; exon_number "2";
Scaffold12	StringTie	exon	13928463	13928517	.	+	.	gene_id "GBI_02908"; transcript_id "GBI_02908.1"; exon_number "3";
Scaffold12	StringTie	exon	13929058	13929151	.	+	.	gene_id "GBI_02908"; transcript_id "GBI_02908.1"; exon_number "4";
Scaffold12	StringTie	exon	13930790	13933211	.	+	.	gene_id "GBI_02908"; transcript_id "GBI_02908.1"; exon_number "5";
Scaffold12	AGAT	transcript	13927332	13932521	.	+	.	gene_id "GBI_02908"; transcript_id "GBI_02908-RA"; Parent "GBI_02908"; gene_name "GBI_02908";
Scaffold12	maker	exon	13927332	13927671	.	+	.	gene_id "GBI_02908"; transcript_id "GBI_02908-RA"; Parent "GBI_02908-RA"; gene_name "GBI_02908";
Scaffold12	maker	exon	13928225	13928342	.	+	.	gene_id "GBI_02908"; transcript_id "GBI_02908-RA"; Parent "GBI_02908-RA"; gene_name "GBI_02908";
Scaffold12	maker	exon	13928463	13928517	.	+	.	gene_id "GBI_02908"; transcript_id "GBI_02908-RA"; Parent "GBI_02908-RA"; gene_name "GBI_02908";
Scaffold12	maker	exon	13929058	13929151	.	+	.	gene_id "GBI_02908"; transcript_id "GBI_02908-RA"; Parent "GBI_02908-RA"; gene_name "GBI_02908";
Scaffold12	maker	exon	13930790	13932521	.	+	.	gene_id "GBI_02908"; transcript_id "GBI_02908-RA"; Parent "GBI_02908-RA"; gene_name "GBI_02908";
Scaffold12	maker	CDS	13927609	13927671	.	+	0	gene_id "GBI_02908"; transcript_id "GBI_02908-RA"; Parent "GBI_02908-RA"; gene_name "GBI_02908";
Scaffold12	maker	CDS	13928225	13928342	.	+	0	gene_id "GBI_02908"; transcript_id "GBI_02908-RA"; Parent "GBI_02908-RA"; gene_name "GBI_02908";
Scaffold12	maker	CDS	13928463	13928517	.	+	2	gene_id "GBI_02908"; transcript_id "GBI_02908-RA"; Parent "GBI_02908-RA"; gene_name "GBI_02908";
Scaffold12	maker	CDS	13929058	13929151	.	+	1	gene_id "GBI_02908"; transcript_id "GBI_02908-RA"; Parent "GBI_02908-RA"; gene_name "GBI_02908";
Scaffold12	maker	CDS	13930790	13930924	.	+	0	gene_id "GBI_02908"; transcript_id "GBI_02908-RA"; Parent "GBI_02908-RA"; gene_name "GBI_02908";
Scaffold12	AGAT	five_prime_UTR	13927332	13927608	.	+	.	gene_id "GBI_02908"; transcript_id "GBI_02908-RA"; Parent "GBI_02908-RA"; gene_name "GBI_02908";
Scaffold12	AGAT	three_prime_UTR	13930925	13932521	.	+	.	gene_id "GBI_02908"; transcript_id "GBI_02908-RA"; Parent "GBI_02908-RA"; gene_name "GBI_02908";
Scaffold12	AGAT	gene	13963926	14005100	.	+	.	gene_id "GBI_02909"; gene_name "GBI_02909";
Scaffold12	StringTie	transcript	13963926	13977604	.	+	.	gene_id "GBI_02909"; transcript_id "GBI_02909.1"; gene_name "GBI_02909"; oId "STRG.4310.1"; cmp_ref "GBI_02909-RA"; class_code "n"; tss_id "TSS3551";
Scaffold12	StringTie	exon	13963926	13964750	.	+	.	gene_id "GBI_02909"; transcript_id "GBI_02909.1"; exon_number "1";
Scaffold12	StringTie	exon	13964857	13965049	.	+	.	gene_id "GBI_02909"; transcript_id "GBI_02909.1"; exon_number "2";
Scaffold12	StringTie	exon	13965528	13965639	.	+	.	gene_id "GBI_02909"; transcript_id "GBI_02909.1"; exon_number "3";
Scaffold12	StringTie	exon	13966204	13966307	.	+	.	gene_id "GBI_02909"; transcript_id "GBI_02909.1"; exon_number "4";
Scaffold12	StringTie	exon	13977364	13977604	.	+	.	gene_id "GBI_02909"; transcript_id "GBI_02909.1"; exon_number "5";
Scaffold12	AGAT	transcript	13964008	14003862	.	+	.	gene_id "GBI_02909"; transcript_id "GBI_02909-RA"; Parent "GBI_02909"; gene_name "GBI_02909";
Scaffold12	maker	exon	13964008	13964429	.	+	.	gene_id "GBI_02909"; transcript_id "GBI_02909-RA"; Parent "GBI_02909-RA"; gene_name "GBI_02909";
Scaffold12	maker	exon	13964537	13964750	.	+	.	gene_id "GBI_02909"; transcript_id "GBI_02909-RA"; Parent "GBI_02909-RA"; gene_name "GBI_02909";
Scaffold12	maker	exon	13964857	13965049	.	+	.	gene_id "GBI_02909"; transcript_id "GBI_02909-RA"; Parent "GBI_02909-RA"; gene_name "GBI_02909";
Scaffold12	maker	exon	13965528	13965639	.	+	.	gene_id "GBI_02909"; transcript_id "GBI_02909-RA"; Parent "GBI_02909-RA"; gene_name "GBI_02909";
Scaffold12	maker	exon	13966204	13966307	.	+	.	gene_id "GBI_02909"; transcript_id "GBI_02909-RA"; Parent "GBI_02909-RA"; gene_name "GBI_02909";
Scaffold12	maker	exon	13982003	13982075	.	+	.	gene_id "GBI_02909"; transcript_id "GBI_02909-RA"; Parent "GBI_02909-RA"; gene_name "GBI_02909";
Scaffold12	maker	exon	13982430	13982564	.	+	.	gene_id "GBI_02909"; transcript_id "GBI_02909-RA"; Parent "GBI_02909-RA"; gene_name "GBI_02909";
Scaffold12	maker	exon	13987732	13987833	.	+	.	gene_id "GBI_02909"; transcript_id "GBI_02909-RA"; Parent "GBI_02909-RA"; gene_name "GBI_02909";
Scaffold12	maker	exon	13988480	13988615	.	+	.	gene_id "GBI_02909"; transcript_id "GBI_02909-RA"; Parent "GBI_02909-RA"; gene_name "GBI_02909";
Scaffold12	maker	exon	13989501	13989626	.	+	.	gene_id "GBI_02909"; transcript_id "GBI_02909-RA"; Parent "GBI_02909-RA"; gene_name "GBI_02909";
Scaffold12	maker	exon	13989708	13989893	.	+	.	gene_id "GBI_02909"; transcript_id "GBI_02909-RA"; Parent "GBI_02909-RA"; gene_name "GBI_02909";
Scaffold12	maker	exon	13997867	13997967	.	+	.	gene_id "GBI_02909"; transcript_id "GBI_02909-RA"; Parent "GBI_02909-RA"; gene_name "GBI_02909";
Scaffold12	maker	exon	14001504	14003862	.	+	.	gene_id "GBI_02909"; transcript_id "GBI_02909-RA"; Parent "GBI_02909-RA"; gene_name "GBI_02909";
Scaffold12	AGAT	transcript	13964008	14003862	.	+	.	gene_id "GBI_02909"; transcript_id "GBI_02909-RB"; Parent "GBI_02909"; gene_name "GBI_02909";
Scaffold12	maker	exon	13964008	13964092	.	+	.	gene_id "GBI_02909"; transcript_id "GBI_02909-RB"; Parent "GBI_02909-RB"; gene_name "GBI_02909"; previous_transcript_id "GBI_02909-RB";
Scaffold12	maker	exon	13964238	13964433	.	+	.	gene_id "GBI_02909"; transcript_id "GBI_02909-RB"; Parent "GBI_02909-RB"; gene_name "GBI_02909"; previous_transcript_id "GBI_02909-RB";
Scaffold12	maker	exon	13964537	13964750	.	+	.	gene_id "GBI_02909"; transcript_id "GBI_02909-RB"; Parent "GBI_02909-RB"; gene_name "GBI_02909"; previous_transcript_id "GBI_02909-RB";
Scaffold12	maker	exon	13964857	13965049	.	+	.	gene_id "GBI_02909"; transcript_id "GBI_02909-RB"; Parent "GBI_02909-RB"; gene_name "GBI_02909"; previous_transcript_id "GBI_02909-RB";
Scaffold12	maker	exon	13965528	13965639	.	+	.	gene_id "GBI_02909"; transcript_id "GBI_02909-RB"; Parent "GBI_02909-RB"; gene_name "GBI_02909"; previous_transcript_id "GBI_02909-RB";
Scaffold12	maker	exon	13966204	13966307	.	+	.	gene_id "GBI_02909"; transcript_id "GBI_02909-RB"; Parent "GBI_02909-RB"; gene_name "GBI_02909"; previous_transcript_id "GBI_02909-RB";
Scaffold12	maker	exon	13982003	13982075	.	+	.	gene_id "GBI_02909"; transcript_id "GBI_02909-RB"; Parent "GBI_02909-RB"; gene_name "GBI_02909"; previous_transcript_id "GBI_02909-RB";
Scaffold12	maker	exon	13982430	13982564	.	+	.	gene_id "GBI_02909"; transcript_id "GBI_02909-RB"; Parent "GBI_02909-RB"; gene_name "GBI_02909"; previous_transcript_id "GBI_02909-RB";
Scaffold12	maker	exon	13987732	13987833	.	+	.	gene_id "GBI_02909"; transcript_id "GBI_02909-RB"; Parent "GBI_02909-RB"; gene_name "GBI_02909"; previous_transcript_id "GBI_02909-RB";
Scaffold12	maker	exon	13988480	13988615	.	+	.	gene_id "GBI_02909"; transcript_id "GBI_02909-RB"; Parent "GBI_02909-RB"; gene_name "GBI_02909"; previous_transcript_id "GBI_02909-RB";
Scaffold12	maker	exon	13989501	13989626	.	+	.	gene_id "GBI_02909"; transcript_id "GBI_02909-RB"; Parent "GBI_02909-RB"; gene_name "GBI_02909"; previous_transcript_id "GBI_02909-RB";
Scaffold12	maker	exon	13989708	13989893	.	+	.	gene_id "GBI_02909"; transcript_id "GBI_02909-RB"; Parent "GBI_02909-RB"; gene_name "GBI_02909"; previous_transcript_id "GBI_02909-RB";
Scaffold12	maker	exon	13997867	13997967	.	+	.	gene_id "GBI_02909"; transcript_id "GBI_02909-RB"; Parent "GBI_02909-RB"; gene_name "GBI_02909"; previous_transcript_id "GBI_02909-RB";
Scaffold12	maker	exon	14001504	14003862	.	+	.	gene_id "GBI_02909"; transcript_id "GBI_02909-RB"; Parent "GBI_02909-RB"; gene_name "GBI_02909"; previous_transcript_id "GBI_02909-RB";
Scaffold12	AGAT	transcript	13964008	14003862	.	+	.	gene_id "GBI_02909"; transcript_id "GBI_02909-RC"; Parent "GBI_02909"; gene_name "GBI_02909";
Scaffold12	maker	exon	13964008	13964092	.	+	.	gene_id "GBI_02909"; transcript_id "GBI_02909-RC"; Parent "GBI_02909-RC"; gene_name "GBI_02909"; previous_transcript_id "GBI_02909-RC";
Scaffold12	maker	exon	13964238	13964433	.	+	.	gene_id "GBI_02909"; transcript_id "GBI_02909-RC"; Parent "GBI_02909-RC"; gene_name "GBI_02909"; previous_transcript_id "GBI_02909-RC";
Scaffold12	maker	exon	13964537	13964750	.	+	.	gene_id "GBI_02909"; transcript_id "GBI_02909-RC"; Parent "GBI_02909-RC"; gene_name "GBI_02909"; previous_transcript_id "GBI_02909-RC";
Scaffold12	maker	exon	13964857	13965049	.	+	.	gene_id "GBI_02909"; transcript_id "GBI_02909-RC"; Parent "GBI_02909-RC"; gene_name "GBI_02909"; previous_transcript_id "GBI_02909-RC";
Scaffold12	maker	exon	13965528	13965639	.	+	.	gene_id "GBI_02909"; transcript_id "GBI_02909-RC"; Parent "GBI_02909-RC"; gene_name "GBI_02909"; previous_transcript_id "GBI_02909-RC";
Scaffold12	maker	exon	13966204	13966307	.	+	.	gene_id "GBI_02909"; transcript_id "GBI_02909-RC"; Parent "GBI_02909-RC"; gene_name "GBI_02909"; previous_transcript_id "GBI_02909-RC";
Scaffold12	maker	exon	13982003	13982075	.	+	.	gene_id "GBI_02909"; transcript_id "GBI_02909-RC"; Parent "GBI_02909-RC"; gene_name "GBI_02909"; previous_transcript_id "GBI_02909-RC";
Scaffold12	maker	exon	13982430	13982564	.	+	.	gene_id "GBI_02909"; transcript_id "GBI_02909-RC"; Parent "GBI_02909-RC"; gene_name "GBI_02909"; previous_transcript_id "GBI_02909-RC";
Scaffold12	maker	exon	13987732	13987833	.	+	.	gene_id "GBI_02909"; transcript_id "GBI_02909-RC"; Parent "GBI_02909-RC"; gene_name "GBI_02909"; previous_transcript_id "GBI_02909-RC";
Scaffold12	maker	exon	13988480	13988615	.	+	.	gene_id "GBI_02909"; transcript_id "GBI_02909-RC"; Parent "GBI_02909-RC"; gene_name "GBI_02909"; previous_transcript_id "GBI_02909-RC";
Scaffold12	maker	exon	13989501	13989626	.	+	.	gene_id "GBI_02909"; transcript_id "GBI_02909-RC"; Parent "GBI_02909-RC"; gene_name "GBI_02909"; previous_transcript_id "GBI_02909-RC";
Scaffold12	maker	exon	13989708	13989893	.	+	.	gene_id "GBI_02909"; transcript_id "GBI_02909-RC"; Parent "GBI_02909-RC"; gene_name "GBI_02909"; previous_transcript_id "GBI_02909-RC";
Scaffold12	maker	exon	13997867	13997967	.	+	.	gene_id "GBI_02909"; transcript_id "GBI_02909-RC"; Parent "GBI_02909-RC"; gene_name "GBI_02909"; previous_transcript_id "GBI_02909-RC";
Scaffold12	maker	exon	14001504	14002525	.	+	.	gene_id "GBI_02909"; transcript_id "GBI_02909-RC"; Parent "GBI_02909-RC"; gene_name "GBI_02909"; previous_transcript_id "GBI_02909-RC";
Scaffold12	maker	exon	14002568	14003862	.	+	.	gene_id "GBI_02909"; transcript_id "GBI_02909-RC"; Parent "GBI_02909-RC"; gene_name "GBI_02909"; previous_transcript_id "GBI_02909-RC";
Scaffold12	AGAT	transcript	13964008	14003862	.	+	.	gene_id "GBI_02909"; transcript_id "GBI_02909-RD"; Parent "GBI_02909"; gene_name "GBI_02909";
Scaffold12	maker	exon	13964008	13964429	.	+	.	gene_id "GBI_02909"; transcript_id "GBI_02909-RD"; Parent "GBI_02909-RD"; gene_name "GBI_02909"; previous_transcript_id "GBI_02909-RD";
Scaffold12	maker	exon	13964537	13964750	.	+	.	gene_id "GBI_02909"; transcript_id "GBI_02909-RD"; Parent "GBI_02909-RD"; gene_name "GBI_02909"; previous_transcript_id "GBI_02909-RD";
Scaffold12	maker	exon	13964857	13965049	.	+	.	gene_id "GBI_02909"; transcript_id "GBI_02909-RD"; Parent "GBI_02909-RD"; gene_name "GBI_02909"; previous_transcript_id "GBI_02909-RD";
Scaffold12	maker	exon	13965528	13965639	.	+	.	gene_id "GBI_02909"; transcript_id "GBI_02909-RD"; Parent "GBI_02909-RD"; gene_name "GBI_02909"; previous_transcript_id "GBI_02909-RD";
Scaffold12	maker	exon	13966204	13966307	.	+	.	gene_id "GBI_02909"; transcript_id "GBI_02909-RD"; Parent "GBI_02909-RD"; gene_name "GBI_02909"; previous_transcript_id "GBI_02909-RD";
Scaffold12	maker	exon	13982003	13982075	.	+	.	gene_id "GBI_02909"; transcript_id "GBI_02909-RD"; Parent "GBI_02909-RD"; gene_name "GBI_02909"; previous_transcript_id "GBI_02909-RD";
Scaffold12	maker	exon	13982430	13982564	.	+	.	gene_id "GBI_02909"; transcript_id "GBI_02909-RD"; Parent "GBI_02909-RD"; gene_name "GBI_02909"; previous_transcript_id "GBI_02909-RD";
Scaffold12	maker	exon	13987732	13987833	.	+	.	gene_id "GBI_02909"; transcript_id "GBI_02909-RD"; Parent "GBI_02909-RD"; gene_name "GBI_02909"; previous_transcript_id "GBI_02909-RD";
Scaffold12	maker	exon	13988480	13988615	.	+	.	gene_id "GBI_02909"; transcript_id "GBI_02909-RD"; Parent "GBI_02909-RD"; gene_name "GBI_02909"; previous_transcript_id "GBI_02909-RD";
Scaffold12	maker	exon	13989501	13989626	.	+	.	gene_id "GBI_02909"; transcript_id "GBI_02909-RD"; Parent "GBI_02909-RD"; gene_name "GBI_02909"; previous_transcript_id "GBI_02909-RD";
Scaffold12	maker	exon	13989708	13989893	.	+	.	gene_id "GBI_02909"; transcript_id "GBI_02909-RD"; Parent "GBI_02909-RD"; gene_name "GBI_02909"; previous_transcript_id "GBI_02909-RD";
Scaffold12	maker	exon	13997867	13997967	.	+	.	gene_id "GBI_02909"; transcript_id "GBI_02909-RD"; Parent "GBI_02909-RD"; gene_name "GBI_02909"; previous_transcript_id "GBI_02909-RD";
Scaffold12	maker	exon	14001504	14002525	.	+	.	gene_id "GBI_02909"; transcript_id "GBI_02909-RD"; Parent "GBI_02909-RD"; gene_name "GBI_02909"; previous_transcript_id "GBI_02909-RD";
Scaffold12	maker	exon	14002568	14003862	.	+	.	gene_id "GBI_02909"; transcript_id "GBI_02909-RD"; Parent "GBI_02909-RD"; gene_name "GBI_02909"; previous_transcript_id "GBI_02909-RD";
Scaffold12	StringTie	transcript	13964024	14005100	.	+	.	gene_id "GBI_02909"; transcript_id "GBI_02909.6"; gene_name "GBI_02909"; oId "STRG.4310.3"; cmp_ref "GBI_02909-RA"; class_code "j"; tss_id "TSS3551";
Scaffold12	StringTie	exon	13964024	13964429	.	+	.	gene_id "GBI_02909"; transcript_id "GBI_02909.6"; exon_number "1";
Scaffold12	StringTie	exon	13964537	13964750	.	+	.	gene_id "GBI_02909"; transcript_id "GBI_02909.6"; exon_number "2";
Scaffold12	StringTie	exon	13964857	13965049	.	+	.	gene_id "GBI_02909"; transcript_id "GBI_02909.6"; exon_number "3";
Scaffold12	StringTie	exon	13965528	13965639	.	+	.	gene_id "GBI_02909"; transcript_id "GBI_02909.6"; exon_number "4";
Scaffold12	StringTie	exon	13966204	13966307	.	+	.	gene_id "GBI_02909"; transcript_id "GBI_02909.6"; exon_number "5";
Scaffold12	StringTie	exon	13982003	13982075	.	+	.	gene_id "GBI_02909"; transcript_id "GBI_02909.6"; exon_number "6";
Scaffold12	StringTie	exon	13982430	13982564	.	+	.	gene_id "GBI_02909"; transcript_id "GBI_02909.6"; exon_number "7";
Scaffold12	StringTie	exon	13987732	13987833	.	+	.	gene_id "GBI_02909"; transcript_id "GBI_02909.6"; exon_number "8";
Scaffold12	StringTie	exon	13988480	13988615	.	+	.	gene_id "GBI_02909"; transcript_id "GBI_02909.6"; exon_number "9";
Scaffold12	StringTie	exon	13989501	13989626	.	+	.	gene_id "GBI_02909"; transcript_id "GBI_02909.6"; exon_number "10";
Scaffold12	StringTie	exon	13989708	13989893	.	+	.	gene_id "GBI_02909"; transcript_id "GBI_02909.6"; exon_number "11";
Scaffold12	StringTie	exon	13997867	13997967	.	+	.	gene_id "GBI_02909"; transcript_id "GBI_02909.6"; exon_number "12";
Scaffold12	StringTie	exon	13999148	13999338	.	+	.	gene_id "GBI_02909"; transcript_id "GBI_02909.6"; exon_number "13";
Scaffold12	StringTie	exon	13999449	13999577	.	+	.	gene_id "GBI_02909"; transcript_id "GBI_02909.6"; exon_number "14";
Scaffold12	StringTie	exon	14001504	14005100	.	+	.	gene_id "GBI_02909"; transcript_id "GBI_02909.6"; exon_number "15";
Scaffold12	StringTie	transcript	13964024	13985092	.	+	.	gene_id "GBI_02909"; transcript_id "GBI_02909.7"; gene_name "GBI_02909"; oId "STRG.4310.2"; cmp_ref "GBI_02909-RB"; class_code "n"; tss_id "TSS3551";
Scaffold12	StringTie	exon	13964024	13964433	.	+	.	gene_id "GBI_02909"; transcript_id "GBI_02909.7"; exon_number "1";
Scaffold12	StringTie	exon	13964537	13964750	.	+	.	gene_id "GBI_02909"; transcript_id "GBI_02909.7"; exon_number "2";
Scaffold12	StringTie	exon	13964857	13965049	.	+	.	gene_id "GBI_02909"; transcript_id "GBI_02909.7"; exon_number "3";
Scaffold12	StringTie	exon	13965528	13965639	.	+	.	gene_id "GBI_02909"; transcript_id "GBI_02909.7"; exon_number "4";
Scaffold12	StringTie	exon	13966204	13966307	.	+	.	gene_id "GBI_02909"; transcript_id "GBI_02909.7"; exon_number "5";
Scaffold12	StringTie	exon	13982003	13982075	.	+	.	gene_id "GBI_02909"; transcript_id "GBI_02909.7"; exon_number "6";
Scaffold12	StringTie	exon	13982430	13985092	.	+	.	gene_id "GBI_02909"; transcript_id "GBI_02909.7"; exon_number "7";
Scaffold12	StringTie	transcript	13987215	14005100	.	+	.	gene_id "GBI_02909"; transcript_id "GBI_02909.8"; gene_name "GBI_02909"; oId "STRG.4310.4"; cmp_ref "GBI_02909-RA"; class_code "j"; tss_id "TSS3552";
Scaffold12	StringTie	exon	13987215	13987833	.	+	.	gene_id "GBI_02909"; transcript_id "GBI_02909.8"; exon_number "1";
Scaffold12	StringTie	exon	13988480	13988615	.	+	.	gene_id "GBI_02909"; transcript_id "GBI_02909.8"; exon_number "2";
Scaffold12	StringTie	exon	13989501	13989626	.	+	.	gene_id "GBI_02909"; transcript_id "GBI_02909.8"; exon_number "3";
Scaffold12	StringTie	exon	13989708	13989893	.	+	.	gene_id "GBI_02909"; transcript_id "GBI_02909.8"; exon_number "4";
Scaffold12	StringTie	exon	13997867	13997967	.	+	.	gene_id "GBI_02909"; transcript_id "GBI_02909.8"; exon_number "5";
Scaffold12	StringTie	exon	13999148	13999338	.	+	.	gene_id "GBI_02909"; transcript_id "GBI_02909.8"; exon_number "6";
Scaffold12	StringTie	exon	13999449	13999577	.	+	.	gene_id "GBI_02909"; transcript_id "GBI_02909.8"; exon_number "7";
Scaffold12	StringTie	exon	14001504	14005100	.	+	.	gene_id "GBI_02909"; transcript_id "GBI_02909.8"; exon_number "8";
Scaffold12	maker	CDS	13964559	13964750	.	+	0	gene_id "GBI_02909"; transcript_id "GBI_02909-RA"; Parent "GBI_02909-RA"; gene_name "GBI_02909";
Scaffold12	maker	CDS	13964857	13965049	.	+	0	gene_id "GBI_02909"; transcript_id "GBI_02909-RA"; Parent "GBI_02909-RA"; gene_name "GBI_02909";
Scaffold12	maker	CDS	13965528	13965639	.	+	2	gene_id "GBI_02909"; transcript_id "GBI_02909-RA"; Parent "GBI_02909-RA"; gene_name "GBI_02909";
Scaffold12	maker	CDS	13966204	13966307	.	+	1	gene_id "GBI_02909"; transcript_id "GBI_02909-RA"; Parent "GBI_02909-RA"; gene_name "GBI_02909";
Scaffold12	maker	CDS	13982003	13982075	.	+	2	gene_id "GBI_02909"; transcript_id "GBI_02909-RA"; Parent "GBI_02909-RA"; gene_name "GBI_02909";
Scaffold12	maker	CDS	13982430	13982564	.	+	1	gene_id "GBI_02909"; transcript_id "GBI_02909-RA"; Parent "GBI_02909-RA"; gene_name "GBI_02909";
Scaffold12	maker	CDS	13987732	13987833	.	+	1	gene_id "GBI_02909"; transcript_id "GBI_02909-RA"; Parent "GBI_02909-RA"; gene_name "GBI_02909";
Scaffold12	maker	CDS	13988480	13988615	.	+	1	gene_id "GBI_02909"; transcript_id "GBI_02909-RA"; Parent "GBI_02909-RA"; gene_name "GBI_02909";
Scaffold12	maker	CDS	13989501	13989626	.	+	0	gene_id "GBI_02909"; transcript_id "GBI_02909-RA"; Parent "GBI_02909-RA"; gene_name "GBI_02909";
Scaffold12	maker	CDS	13989708	13989893	.	+	0	gene_id "GBI_02909"; transcript_id "GBI_02909-RA"; Parent "GBI_02909-RA"; gene_name "GBI_02909";
Scaffold12	maker	CDS	13997867	13997967	.	+	0	gene_id "GBI_02909"; transcript_id "GBI_02909-RA"; Parent "GBI_02909-RA"; gene_name "GBI_02909";
Scaffold12	maker	CDS	14001504	14001525	.	+	1	gene_id "GBI_02909"; transcript_id "GBI_02909-RA"; Parent "GBI_02909-RA"; gene_name "GBI_02909";
Scaffold12	AGAT	five_prime_UTR	13964008	13964429	.	+	.	gene_id "GBI_02909"; transcript_id "GBI_02909-RA"; Parent "GBI_02909-RA"; gene_name "GBI_02909";
Scaffold12	AGAT	five_prime_UTR	13964537	13964558	.	+	.	gene_id "GBI_02909"; transcript_id "GBI_02909-RA"; Parent "GBI_02909-RA"; gene_name "GBI_02909";
Scaffold12	AGAT	three_prime_UTR	14001526	14003862	.	+	.	gene_id "GBI_02909"; transcript_id "GBI_02909-RA"; Parent "GBI_02909-RA"; gene_name "GBI_02909";
Scaffold12	maker	CDS	13964559	13964750	.	+	0	gene_id "GBI_02909"; transcript_id "GBI_02909-RB"; Parent "GBI_02909-RB"; gene_name "GBI_02909"; previous_transcript_id "GBI_02909-RB";
Scaffold12	maker	CDS	13964857	13965049	.	+	0	gene_id "GBI_02909"; transcript_id "GBI_02909-RB"; Parent "GBI_02909-RB"; gene_name "GBI_02909"; previous_transcript_id "GBI_02909-RB";
Scaffold12	maker	CDS	13965528	13965639	.	+	2	gene_id "GBI_02909"; transcript_id "GBI_02909-RB"; Parent "GBI_02909-RB"; gene_name "GBI_02909"; previous_transcript_id "GBI_02909-RB";
Scaffold12	maker	CDS	13966204	13966307	.	+	1	gene_id "GBI_02909"; transcript_id "GBI_02909-RB"; Parent "GBI_02909-RB"; gene_name "GBI_02909"; previous_transcript_id "GBI_02909-RB";
Scaffold12	maker	CDS	13982003	13982075	.	+	2	gene_id "GBI_02909"; transcript_id "GBI_02909-RB"; Parent "GBI_02909-RB"; gene_name "GBI_02909"; previous_transcript_id "GBI_02909-RB";
Scaffold12	maker	CDS	13982430	13982564	.	+	1	gene_id "GBI_02909"; transcript_id "GBI_02909-RB"; Parent "GBI_02909-RB"; gene_name "GBI_02909"; previous_transcript_id "GBI_02909-RB";
Scaffold12	maker	CDS	13987732	13987833	.	+	1	gene_id "GBI_02909"; transcript_id "GBI_02909-RB"; Parent "GBI_02909-RB"; gene_name "GBI_02909"; previous_transcript_id "GBI_02909-RB";
Scaffold12	maker	CDS	13988480	13988615	.	+	1	gene_id "GBI_02909"; transcript_id "GBI_02909-RB"; Parent "GBI_02909-RB"; gene_name "GBI_02909"; previous_transcript_id "GBI_02909-RB";
Scaffold12	maker	CDS	13989501	13989626	.	+	0	gene_id "GBI_02909"; transcript_id "GBI_02909-RB"; Parent "GBI_02909-RB"; gene_name "GBI_02909"; previous_transcript_id "GBI_02909-RB";
Scaffold12	maker	CDS	13989708	13989893	.	+	0	gene_id "GBI_02909"; transcript_id "GBI_02909-RB"; Parent "GBI_02909-RB"; gene_name "GBI_02909"; previous_transcript_id "GBI_02909-RB";
Scaffold12	maker	CDS	13997867	13997967	.	+	0	gene_id "GBI_02909"; transcript_id "GBI_02909-RB"; Parent "GBI_02909-RB"; gene_name "GBI_02909"; previous_transcript_id "GBI_02909-RB";
Scaffold12	maker	CDS	14001504	14001525	.	+	1	gene_id "GBI_02909"; transcript_id "GBI_02909-RB"; Parent "GBI_02909-RB"; gene_name "GBI_02909"; previous_transcript_id "GBI_02909-RB";
Scaffold12	AGAT	five_prime_UTR	13964008	13964092	.	+	.	gene_id "GBI_02909"; transcript_id "GBI_02909-RB"; Parent "GBI_02909-RB"; gene_name "GBI_02909"; previous_transcript_id "GBI_02909-RB";
Scaffold12	AGAT	five_prime_UTR	13964238	13964433	.	+	.	gene_id "GBI_02909"; transcript_id "GBI_02909-RB"; Parent "GBI_02909-RB"; gene_name "GBI_02909"; previous_transcript_id "GBI_02909-RB";
Scaffold12	AGAT	five_prime_UTR	13964537	13964558	.	+	.	gene_id "GBI_02909"; transcript_id "GBI_02909-RB"; Parent "GBI_02909-RB"; gene_name "GBI_02909"; previous_transcript_id "GBI_02909-RB";
Scaffold12	AGAT	three_prime_UTR	14001526	14003862	.	+	.	gene_id "GBI_02909"; transcript_id "GBI_02909-RB"; Parent "GBI_02909-RB"; gene_name "GBI_02909"; previous_transcript_id "GBI_02909-RB";
Scaffold12	maker	CDS	13964559	13964750	.	+	0	gene_id "GBI_02909"; transcript_id "GBI_02909-RC"; Parent "GBI_02909-RC"; gene_name "GBI_02909"; previous_transcript_id "GBI_02909-RC";
Scaffold12	maker	CDS	13964857	13965049	.	+	0	gene_id "GBI_02909"; transcript_id "GBI_02909-RC"; Parent "GBI_02909-RC"; gene_name "GBI_02909"; previous_transcript_id "GBI_02909-RC";
Scaffold12	maker	CDS	13965528	13965639	.	+	2	gene_id "GBI_02909"; transcript_id "GBI_02909-RC"; Parent "GBI_02909-RC"; gene_name "GBI_02909"; previous_transcript_id "GBI_02909-RC";
Scaffold12	maker	CDS	13966204	13966307	.	+	1	gene_id "GBI_02909"; transcript_id "GBI_02909-RC"; Parent "GBI_02909-RC"; gene_name "GBI_02909"; previous_transcript_id "GBI_02909-RC";
Scaffold12	maker	CDS	13982003	13982075	.	+	2	gene_id "GBI_02909"; transcript_id "GBI_02909-RC"; Parent "GBI_02909-RC"; gene_name "GBI_02909"; previous_transcript_id "GBI_02909-RC";
Scaffold12	maker	CDS	13982430	13982564	.	+	1	gene_id "GBI_02909"; transcript_id "GBI_02909-RC"; Parent "GBI_02909-RC"; gene_name "GBI_02909"; previous_transcript_id "GBI_02909-RC";
Scaffold12	maker	CDS	13987732	13987833	.	+	1	gene_id "GBI_02909"; transcript_id "GBI_02909-RC"; Parent "GBI_02909-RC"; gene_name "GBI_02909"; previous_transcript_id "GBI_02909-RC";
Scaffold12	maker	CDS	13988480	13988615	.	+	1	gene_id "GBI_02909"; transcript_id "GBI_02909-RC"; Parent "GBI_02909-RC"; gene_name "GBI_02909"; previous_transcript_id "GBI_02909-RC";
Scaffold12	maker	CDS	13989501	13989626	.	+	0	gene_id "GBI_02909"; transcript_id "GBI_02909-RC"; Parent "GBI_02909-RC"; gene_name "GBI_02909"; previous_transcript_id "GBI_02909-RC";
Scaffold12	maker	CDS	13989708	13989893	.	+	0	gene_id "GBI_02909"; transcript_id "GBI_02909-RC"; Parent "GBI_02909-RC"; gene_name "GBI_02909"; previous_transcript_id "GBI_02909-RC";
Scaffold12	maker	CDS	13997867	13997967	.	+	0	gene_id "GBI_02909"; transcript_id "GBI_02909-RC"; Parent "GBI_02909-RC"; gene_name "GBI_02909"; previous_transcript_id "GBI_02909-RC";
Scaffold12	maker	CDS	14001504	14001525	.	+	1	gene_id "GBI_02909"; transcript_id "GBI_02909-RC"; Parent "GBI_02909-RC"; gene_name "GBI_02909"; previous_transcript_id "GBI_02909-RC";
Scaffold12	AGAT	five_prime_UTR	13964008	13964092	.	+	.	gene_id "GBI_02909"; transcript_id "GBI_02909-RC"; Parent "GBI_02909-RC"; gene_name "GBI_02909"; previous_transcript_id "GBI_02909-RC";
Scaffold12	AGAT	five_prime_UTR	13964238	13964433	.	+	.	gene_id "GBI_02909"; transcript_id "GBI_02909-RC"; Parent "GBI_02909-RC"; gene_name "GBI_02909"; previous_transcript_id "GBI_02909-RC";
Scaffold12	AGAT	five_prime_UTR	13964537	13964558	.	+	.	gene_id "GBI_02909"; transcript_id "GBI_02909-RC"; Parent "GBI_02909-RC"; gene_name "GBI_02909"; previous_transcript_id "GBI_02909-RC";
Scaffold12	AGAT	three_prime_UTR	14001526	14002525	.	+	.	gene_id "GBI_02909"; transcript_id "GBI_02909-RC"; Parent "GBI_02909-RC"; gene_name "GBI_02909"; previous_transcript_id "GBI_02909-RC";
Scaffold12	AGAT	three_prime_UTR	14002568	14003862	.	+	.	gene_id "GBI_02909"; transcript_id "GBI_02909-RC"; Parent "GBI_02909-RC"; gene_name "GBI_02909"; previous_transcript_id "GBI_02909-RC";
Scaffold12	maker	CDS	13964559	13964750	.	+	0	gene_id "GBI_02909"; transcript_id "GBI_02909-RD"; Parent "GBI_02909-RD"; gene_name "GBI_02909"; previous_transcript_id "GBI_02909-RD";
Scaffold12	maker	CDS	13964857	13965049	.	+	0	gene_id "GBI_02909"; transcript_id "GBI_02909-RD"; Parent "GBI_02909-RD"; gene_name "GBI_02909"; previous_transcript_id "GBI_02909-RD";
Scaffold12	maker	CDS	13965528	13965639	.	+	2	gene_id "GBI_02909"; transcript_id "GBI_02909-RD"; Parent "GBI_02909-RD"; gene_name "GBI_02909"; previous_transcript_id "GBI_02909-RD";
Scaffold12	maker	CDS	13966204	13966307	.	+	1	gene_id "GBI_02909"; transcript_id "GBI_02909-RD"; Parent "GBI_02909-RD"; gene_name "GBI_02909"; previous_transcript_id "GBI_02909-RD";
Scaffold12	maker	CDS	13982003	13982075	.	+	2	gene_id "GBI_02909"; transcript_id "GBI_02909-RD"; Parent "GBI_02909-RD"; gene_name "GBI_02909"; previous_transcript_id "GBI_02909-RD";
Scaffold12	maker	CDS	13982430	13982564	.	+	1	gene_id "GBI_02909"; transcript_id "GBI_02909-RD"; Parent "GBI_02909-RD"; gene_name "GBI_02909"; previous_transcript_id "GBI_02909-RD";
Scaffold12	maker	CDS	13987732	13987833	.	+	1	gene_id "GBI_02909"; transcript_id "GBI_02909-RD"; Parent "GBI_02909-RD"; gene_name "GBI_02909"; previous_transcript_id "GBI_02909-RD";
Scaffold12	maker	CDS	13988480	13988615	.	+	1	gene_id "GBI_02909"; transcript_id "GBI_02909-RD"; Parent "GBI_02909-RD"; gene_name "GBI_02909"; previous_transcript_id "GBI_02909-RD";
Scaffold12	maker	CDS	13989501	13989626	.	+	0	gene_id "GBI_02909"; transcript_id "GBI_02909-RD"; Parent "GBI_02909-RD"; gene_name "GBI_02909"; previous_transcript_id "GBI_02909-RD";
Scaffold12	maker	CDS	13989708	13989893	.	+	0	gene_id "GBI_02909"; transcript_id "GBI_02909-RD"; Parent "GBI_02909-RD"; gene_name "GBI_02909"; previous_transcript_id "GBI_02909-RD";
Scaffold12	maker	CDS	13997867	13997967	.	+	0	gene_id "GBI_02909"; transcript_id "GBI_02909-RD"; Parent "GBI_02909-RD"; gene_name "GBI_02909"; previous_transcript_id "GBI_02909-RD";
Scaffold12	maker	CDS	14001504	14001525	.	+	1	gene_id "GBI_02909"; transcript_id "GBI_02909-RD"; Parent "GBI_02909-RD"; gene_name "GBI_02909"; previous_transcript_id "GBI_02909-RD";
Scaffold12	AGAT	five_prime_UTR	13964008	13964429	.	+	.	gene_id "GBI_02909"; transcript_id "GBI_02909-RD"; Parent "GBI_02909-RD"; gene_name "GBI_02909"; previous_transcript_id "GBI_02909-RD";
Scaffold12	AGAT	five_prime_UTR	13964537	13964558	.	+	.	gene_id "GBI_02909"; transcript_id "GBI_02909-RD"; Parent "GBI_02909-RD"; gene_name "GBI_02909"; previous_transcript_id "GBI_02909-RD";
Scaffold12	AGAT	three_prime_UTR	14001526	14002525	.	+	.	gene_id "GBI_02909"; transcript_id "GBI_02909-RD"; Parent "GBI_02909-RD"; gene_name "GBI_02909"; previous_transcript_id "GBI_02909-RD";
Scaffold12	AGAT	three_prime_UTR	14002568	14003862	.	+	.	gene_id "GBI_02909"; transcript_id "GBI_02909-RD"; Parent "GBI_02909-RD"; gene_name "GBI_02909"; previous_transcript_id "GBI_02909-RD";
Scaffold12	AGAT	gene	14010886	14072788	.	+	.	gene_id "GBI_02910"; gene_name "GBI_02910";
Scaffold12	AGAT	transcript	14010886	14070387	.	+	.	gene_id "GBI_02910"; transcript_id "GBI_02910-RA"; Parent "GBI_02910"; gene_name "GBI_02910";
Scaffold12	maker	exon	14010886	14010945	.	+	.	gene_id "GBI_02910"; transcript_id "GBI_02910-RA"; Parent "GBI_02910-RA"; gene_name "GBI_02910";
Scaffold12	maker	exon	14012029	14012145	.	+	.	gene_id "GBI_02910"; transcript_id "GBI_02910-RA"; Parent "GBI_02910-RA"; gene_name "GBI_02910";
Scaffold12	maker	exon	14012567	14012787	.	+	.	gene_id "GBI_02910"; transcript_id "GBI_02910-RA"; Parent "GBI_02910-RA"; gene_name "GBI_02910";
Scaffold12	maker	exon	14016247	14016369	.	+	.	gene_id "GBI_02910"; transcript_id "GBI_02910-RA"; Parent "GBI_02910-RA"; gene_name "GBI_02910";
Scaffold12	maker	exon	14016581	14016740	.	+	.	gene_id "GBI_02910"; transcript_id "GBI_02910-RA"; Parent "GBI_02910-RA"; gene_name "GBI_02910";
Scaffold12	maker	exon	14019274	14019414	.	+	.	gene_id "GBI_02910"; transcript_id "GBI_02910-RA"; Parent "GBI_02910-RA"; gene_name "GBI_02910";
Scaffold12	maker	exon	14022142	14022201	.	+	.	gene_id "GBI_02910"; transcript_id "GBI_02910-RA"; Parent "GBI_02910-RA"; gene_name "GBI_02910";
Scaffold12	maker	exon	14022339	14022495	.	+	.	gene_id "GBI_02910"; transcript_id "GBI_02910-RA"; Parent "GBI_02910-RA"; gene_name "GBI_02910";
Scaffold12	maker	exon	14029094	14029233	.	+	.	gene_id "GBI_02910"; transcript_id "GBI_02910-RA"; Parent "GBI_02910-RA"; gene_name "GBI_02910";
Scaffold12	maker	exon	14029633	14029770	.	+	.	gene_id "GBI_02910"; transcript_id "GBI_02910-RA"; Parent "GBI_02910-RA"; gene_name "GBI_02910";
Scaffold12	maker	exon	14040083	14040231	.	+	.	gene_id "GBI_02910"; transcript_id "GBI_02910-RA"; Parent "GBI_02910-RA"; gene_name "GBI_02910";
Scaffold12	maker	exon	14041123	14041383	.	+	.	gene_id "GBI_02910"; transcript_id "GBI_02910-RA"; Parent "GBI_02910-RA"; gene_name "GBI_02910";
Scaffold12	maker	exon	14042109	14042299	.	+	.	gene_id "GBI_02910"; transcript_id "GBI_02910-RA"; Parent "GBI_02910-RA"; gene_name "GBI_02910";
Scaffold12	maker	exon	14042540	14042746	.	+	.	gene_id "GBI_02910"; transcript_id "GBI_02910-RA"; Parent "GBI_02910-RA"; gene_name "GBI_02910";
Scaffold12	maker	exon	14052843	14052976	.	+	.	gene_id "GBI_02910"; transcript_id "GBI_02910-RA"; Parent "GBI_02910-RA"; gene_name "GBI_02910";
Scaffold12	maker	exon	14053097	14053384	.	+	.	gene_id "GBI_02910"; transcript_id "GBI_02910-RA"; Parent "GBI_02910-RA"; gene_name "GBI_02910";
Scaffold12	maker	exon	14055084	14055592	.	+	.	gene_id "GBI_02910"; transcript_id "GBI_02910-RA"; Parent "GBI_02910-RA"; gene_name "GBI_02910";
Scaffold12	maker	exon	14060025	14060148	.	+	.	gene_id "GBI_02910"; transcript_id "GBI_02910-RA"; Parent "GBI_02910-RA"; gene_name "GBI_02910";
Scaffold12	maker	exon	14061095	14061280	.	+	.	gene_id "GBI_02910"; transcript_id "GBI_02910-RA"; Parent "GBI_02910-RA"; gene_name "GBI_02910";
Scaffold12	maker	exon	14061402	14061761	.	+	.	gene_id "GBI_02910"; transcript_id "GBI_02910-RA"; Parent "GBI_02910-RA"; gene_name "GBI_02910";
Scaffold12	maker	exon	14062007	14062071	.	+	.	gene_id "GBI_02910"; transcript_id "GBI_02910-RA"; Parent "GBI_02910-RA"; gene_name "GBI_02910";
Scaffold12	maker	exon	14062151	14062295	.	+	.	gene_id "GBI_02910"; transcript_id "GBI_02910-RA"; Parent "GBI_02910-RA"; gene_name "GBI_02910";
Scaffold12	maker	exon	14062909	14063002	.	+	.	gene_id "GBI_02910"; transcript_id "GBI_02910-RA"; Parent "GBI_02910-RA"; gene_name "GBI_02910";
Scaffold12	maker	exon	14064004	14064202	.	+	.	gene_id "GBI_02910"; transcript_id "GBI_02910-RA"; Parent "GBI_02910-RA"; gene_name "GBI_02910";
Scaffold12	maker	exon	14064646	14064876	.	+	.	gene_id "GBI_02910"; transcript_id "GBI_02910-RA"; Parent "GBI_02910-RA"; gene_name "GBI_02910";
Scaffold12	maker	exon	14065058	14065290	.	+	.	gene_id "GBI_02910"; transcript_id "GBI_02910-RA"; Parent "GBI_02910-RA"; gene_name "GBI_02910";
Scaffold12	maker	exon	14067008	14067326	.	+	.	gene_id "GBI_02910"; transcript_id "GBI_02910-RA"; Parent "GBI_02910-RA"; gene_name "GBI_02910";
Scaffold12	maker	exon	14068992	14070387	.	+	.	gene_id "GBI_02910"; transcript_id "GBI_02910-RA"; Parent "GBI_02910-RA"; gene_name "GBI_02910";
Scaffold12	maker	CDS	14010886	14010945	.	+	0	gene_id "GBI_02910"; transcript_id "GBI_02910-RA"; Parent "GBI_02910-RA"; gene_name "GBI_02910";
Scaffold12	maker	CDS	14012029	14012145	.	+	0	gene_id "GBI_02910"; transcript_id "GBI_02910-RA"; Parent "GBI_02910-RA"; gene_name "GBI_02910";
Scaffold12	maker	CDS	14012567	14012787	.	+	0	gene_id "GBI_02910"; transcript_id "GBI_02910-RA"; Parent "GBI_02910-RA"; gene_name "GBI_02910";
Scaffold12	maker	CDS	14016247	14016369	.	+	1	gene_id "GBI_02910"; transcript_id "GBI_02910-RA"; Parent "GBI_02910-RA"; gene_name "GBI_02910";
Scaffold12	maker	CDS	14016581	14016740	.	+	1	gene_id "GBI_02910"; transcript_id "GBI_02910-RA"; Parent "GBI_02910-RA"; gene_name "GBI_02910";
Scaffold12	maker	CDS	14019274	14019414	.	+	0	gene_id "GBI_02910"; transcript_id "GBI_02910-RA"; Parent "GBI_02910-RA"; gene_name "GBI_02910";
Scaffold12	maker	CDS	14022142	14022201	.	+	0	gene_id "GBI_02910"; transcript_id "GBI_02910-RA"; Parent "GBI_02910-RA"; gene_name "GBI_02910";
Scaffold12	maker	CDS	14022339	14022495	.	+	0	gene_id "GBI_02910"; transcript_id "GBI_02910-RA"; Parent "GBI_02910-RA"; gene_name "GBI_02910";
Scaffold12	maker	CDS	14029094	14029233	.	+	2	gene_id "GBI_02910"; transcript_id "GBI_02910-RA"; Parent "GBI_02910-RA"; gene_name "GBI_02910";
Scaffold12	maker	CDS	14029633	14029770	.	+	0	gene_id "GBI_02910"; transcript_id "GBI_02910-RA"; Parent "GBI_02910-RA"; gene_name "GBI_02910";
Scaffold12	maker	CDS	14040083	14040231	.	+	0	gene_id "GBI_02910"; transcript_id "GBI_02910-RA"; Parent "GBI_02910-RA"; gene_name "GBI_02910";
Scaffold12	maker	CDS	14041123	14041383	.	+	1	gene_id "GBI_02910"; transcript_id "GBI_02910-RA"; Parent "GBI_02910-RA"; gene_name "GBI_02910";
Scaffold12	maker	CDS	14042109	14042299	.	+	1	gene_id "GBI_02910"; transcript_id "GBI_02910-RA"; Parent "GBI_02910-RA"; gene_name "GBI_02910";
Scaffold12	maker	CDS	14042540	14042746	.	+	2	gene_id "GBI_02910"; transcript_id "GBI_02910-RA"; Parent "GBI_02910-RA"; gene_name "GBI_02910";
Scaffold12	maker	CDS	14052843	14052976	.	+	2	gene_id "GBI_02910"; transcript_id "GBI_02910-RA"; Parent "GBI_02910-RA"; gene_name "GBI_02910";
Scaffold12	maker	CDS	14053097	14053111	.	+	0	gene_id "GBI_02910"; transcript_id "GBI_02910-RA"; Parent "GBI_02910-RA"; gene_name "GBI_02910";
Scaffold12	AGAT	three_prime_UTR	14053112	14053384	.	+	.	gene_id "GBI_02910"; transcript_id "GBI_02910-RA"; Parent "GBI_02910-RA"; gene_name "GBI_02910";
Scaffold12	AGAT	three_prime_UTR	14055084	14055592	.	+	.	gene_id "GBI_02910"; transcript_id "GBI_02910-RA"; Parent "GBI_02910-RA"; gene_name "GBI_02910";
Scaffold12	AGAT	three_prime_UTR	14060025	14060148	.	+	.	gene_id "GBI_02910"; transcript_id "GBI_02910-RA"; Parent "GBI_02910-RA"; gene_name "GBI_02910";
Scaffold12	AGAT	three_prime_UTR	14061095	14061280	.	+	.	gene_id "GBI_02910"; transcript_id "GBI_02910-RA"; Parent "GBI_02910-RA"; gene_name "GBI_02910";
Scaffold12	AGAT	three_prime_UTR	14061402	14061761	.	+	.	gene_id "GBI_02910"; transcript_id "GBI_02910-RA"; Parent "GBI_02910-RA"; gene_name "GBI_02910";
Scaffold12	AGAT	three_prime_UTR	14062007	14062071	.	+	.	gene_id "GBI_02910"; transcript_id "GBI_02910-RA"; Parent "GBI_02910-RA"; gene_name "GBI_02910";
Scaffold12	AGAT	three_prime_UTR	14062151	14062295	.	+	.	gene_id "GBI_02910"; transcript_id "GBI_02910-RA"; Parent "GBI_02910-RA"; gene_name "GBI_02910";
Scaffold12	AGAT	three_prime_UTR	14062909	14063002	.	+	.	gene_id "GBI_02910"; transcript_id "GBI_02910-RA"; Parent "GBI_02910-RA"; gene_name "GBI_02910";
Scaffold12	AGAT	three_prime_UTR	14064004	14064202	.	+	.	gene_id "GBI_02910"; transcript_id "GBI_02910-RA"; Parent "GBI_02910-RA"; gene_name "GBI_02910";
Scaffold12	AGAT	three_prime_UTR	14064646	14064876	.	+	.	gene_id "GBI_02910"; transcript_id "GBI_02910-RA"; Parent "GBI_02910-RA"; gene_name "GBI_02910";
Scaffold12	AGAT	three_prime_UTR	14065058	14065290	.	+	.	gene_id "GBI_02910"; transcript_id "GBI_02910-RA"; Parent "GBI_02910-RA"; gene_name "GBI_02910";
Scaffold12	AGAT	three_prime_UTR	14067008	14067326	.	+	.	gene_id "GBI_02910"; transcript_id "GBI_02910-RA"; Parent "GBI_02910-RA"; gene_name "GBI_02910";
Scaffold12	AGAT	three_prime_UTR	14068992	14070387	.	+	.	gene_id "GBI_02910"; transcript_id "GBI_02910-RA"; Parent "GBI_02910-RA"; gene_name "GBI_02910";
Scaffold12	AGAT	transcript	14011705	14070387	.	+	.	gene_id "GBI_02910"; transcript_id "GBI_02910-RB"; Parent "GBI_02910"; gene_name "GBI_02910";
Scaffold12	maker	exon	14011705	14011937	.	+	.	gene_id "GBI_02910"; transcript_id "GBI_02910-RB"; Parent "GBI_02910-RB"; gene_name "GBI_02910"; previous_transcript_id "GBI_02910-RB";
Scaffold12	maker	exon	14012029	14012145	.	+	.	gene_id "GBI_02910"; transcript_id "GBI_02910-RB"; Parent "GBI_02910-RB"; gene_name "GBI_02910"; previous_transcript_id "GBI_02910-RB";
Scaffold12	maker	exon	14012567	14012787	.	+	.	gene_id "GBI_02910"; transcript_id "GBI_02910-RB"; Parent "GBI_02910-RB"; gene_name "GBI_02910"; previous_transcript_id "GBI_02910-RB";
Scaffold12	maker	exon	14016247	14016369	.	+	.	gene_id "GBI_02910"; transcript_id "GBI_02910-RB"; Parent "GBI_02910-RB"; gene_name "GBI_02910"; previous_transcript_id "GBI_02910-RB";
Scaffold12	maker	exon	14016581	14016740	.	+	.	gene_id "GBI_02910"; transcript_id "GBI_02910-RB"; Parent "GBI_02910-RB"; gene_name "GBI_02910"; previous_transcript_id "GBI_02910-RB";
Scaffold12	maker	exon	14019274	14019414	.	+	.	gene_id "GBI_02910"; transcript_id "GBI_02910-RB"; Parent "GBI_02910-RB"; gene_name "GBI_02910"; previous_transcript_id "GBI_02910-RB";
Scaffold12	maker	exon	14022142	14022201	.	+	.	gene_id "GBI_02910"; transcript_id "GBI_02910-RB"; Parent "GBI_02910-RB"; gene_name "GBI_02910"; previous_transcript_id "GBI_02910-RB";
Scaffold12	maker	exon	14022339	14022495	.	+	.	gene_id "GBI_02910"; transcript_id "GBI_02910-RB"; Parent "GBI_02910-RB"; gene_name "GBI_02910"; previous_transcript_id "GBI_02910-RB";
Scaffold12	maker	exon	14029094	14029233	.	+	.	gene_id "GBI_02910"; transcript_id "GBI_02910-RB"; Parent "GBI_02910-RB"; gene_name "GBI_02910"; previous_transcript_id "GBI_02910-RB";
Scaffold12	maker	exon	14029633	14029770	.	+	.	gene_id "GBI_02910"; transcript_id "GBI_02910-RB"; Parent "GBI_02910-RB"; gene_name "GBI_02910"; previous_transcript_id "GBI_02910-RB";
Scaffold12	maker	exon	14040083	14040231	.	+	.	gene_id "GBI_02910"; transcript_id "GBI_02910-RB"; Parent "GBI_02910-RB"; gene_name "GBI_02910"; previous_transcript_id "GBI_02910-RB";
Scaffold12	maker	exon	14041123	14041383	.	+	.	gene_id "GBI_02910"; transcript_id "GBI_02910-RB"; Parent "GBI_02910-RB"; gene_name "GBI_02910"; previous_transcript_id "GBI_02910-RB";
Scaffold12	maker	exon	14042109	14042299	.	+	.	gene_id "GBI_02910"; transcript_id "GBI_02910-RB"; Parent "GBI_02910-RB"; gene_name "GBI_02910"; previous_transcript_id "GBI_02910-RB";
Scaffold12	maker	exon	14042540	14042746	.	+	.	gene_id "GBI_02910"; transcript_id "GBI_02910-RB"; Parent "GBI_02910-RB"; gene_name "GBI_02910"; previous_transcript_id "GBI_02910-RB";
Scaffold12	maker	exon	14052843	14052976	.	+	.	gene_id "GBI_02910"; transcript_id "GBI_02910-RB"; Parent "GBI_02910-RB"; gene_name "GBI_02910"; previous_transcript_id "GBI_02910-RB";
Scaffold12	maker	exon	14053097	14053384	.	+	.	gene_id "GBI_02910"; transcript_id "GBI_02910-RB"; Parent "GBI_02910-RB"; gene_name "GBI_02910"; previous_transcript_id "GBI_02910-RB";
Scaffold12	maker	exon	14055084	14055592	.	+	.	gene_id "GBI_02910"; transcript_id "GBI_02910-RB"; Parent "GBI_02910-RB"; gene_name "GBI_02910"; previous_transcript_id "GBI_02910-RB";
Scaffold12	maker	exon	14060025	14060148	.	+	.	gene_id "GBI_02910"; transcript_id "GBI_02910-RB"; Parent "GBI_02910-RB"; gene_name "GBI_02910"; previous_transcript_id "GBI_02910-RB";
Scaffold12	maker	exon	14061095	14061280	.	+	.	gene_id "GBI_02910"; transcript_id "GBI_02910-RB"; Parent "GBI_02910-RB"; gene_name "GBI_02910"; previous_transcript_id "GBI_02910-RB";
Scaffold12	maker	exon	14061402	14061761	.	+	.	gene_id "GBI_02910"; transcript_id "GBI_02910-RB"; Parent "GBI_02910-RB"; gene_name "GBI_02910"; previous_transcript_id "GBI_02910-RB";
Scaffold12	maker	exon	14062007	14062071	.	+	.	gene_id "GBI_02910"; transcript_id "GBI_02910-RB"; Parent "GBI_02910-RB"; gene_name "GBI_02910"; previous_transcript_id "GBI_02910-RB";
Scaffold12	maker	exon	14062151	14062295	.	+	.	gene_id "GBI_02910"; transcript_id "GBI_02910-RB"; Parent "GBI_02910-RB"; gene_name "GBI_02910"; previous_transcript_id "GBI_02910-RB";
Scaffold12	maker	exon	14062909	14063002	.	+	.	gene_id "GBI_02910"; transcript_id "GBI_02910-RB"; Parent "GBI_02910-RB"; gene_name "GBI_02910"; previous_transcript_id "GBI_02910-RB";
Scaffold12	maker	exon	14064004	14064202	.	+	.	gene_id "GBI_02910"; transcript_id "GBI_02910-RB"; Parent "GBI_02910-RB"; gene_name "GBI_02910"; previous_transcript_id "GBI_02910-RB";
Scaffold12	maker	exon	14064646	14064876	.	+	.	gene_id "GBI_02910"; transcript_id "GBI_02910-RB"; Parent "GBI_02910-RB"; gene_name "GBI_02910"; previous_transcript_id "GBI_02910-RB";
Scaffold12	maker	exon	14065058	14065290	.	+	.	gene_id "GBI_02910"; transcript_id "GBI_02910-RB"; Parent "GBI_02910-RB"; gene_name "GBI_02910"; previous_transcript_id "GBI_02910-RB";
Scaffold12	maker	exon	14067008	14067326	.	+	.	gene_id "GBI_02910"; transcript_id "GBI_02910-RB"; Parent "GBI_02910-RB"; gene_name "GBI_02910"; previous_transcript_id "GBI_02910-RB";
Scaffold12	maker	exon	14068992	14070387	.	+	.	gene_id "GBI_02910"; transcript_id "GBI_02910-RB"; Parent "GBI_02910-RB"; gene_name "GBI_02910"; previous_transcript_id "GBI_02910-RB";
Scaffold12	StringTie	transcript	14011727	14072788	.	+	.	gene_id "GBI_02910"; transcript_id "GBI_02910.3"; gene_name "GBI_02910"; oId "STRG.4312.3"; cmp_ref "GBI_02910-RB"; class_code "n"; tss_id "TSS3553";
Scaffold12	StringTie	exon	14011727	14011937	.	+	.	gene_id "GBI_02910"; transcript_id "GBI_02910.3"; exon_number "1";
Scaffold12	StringTie	exon	14012029	14012145	.	+	.	gene_id "GBI_02910"; transcript_id "GBI_02910.3"; exon_number "2";
Scaffold12	StringTie	exon	14012567	14012787	.	+	.	gene_id "GBI_02910"; transcript_id "GBI_02910.3"; exon_number "3";
Scaffold12	StringTie	exon	14016247	14016369	.	+	.	gene_id "GBI_02910"; transcript_id "GBI_02910.3"; exon_number "4";
Scaffold12	StringTie	exon	14016581	14016740	.	+	.	gene_id "GBI_02910"; transcript_id "GBI_02910.3"; exon_number "5";
Scaffold12	StringTie	exon	14019274	14019414	.	+	.	gene_id "GBI_02910"; transcript_id "GBI_02910.3"; exon_number "6";
Scaffold12	StringTie	exon	14020044	14020172	.	+	.	gene_id "GBI_02910"; transcript_id "GBI_02910.3"; exon_number "7";
Scaffold12	StringTie	exon	14022142	14022201	.	+	.	gene_id "GBI_02910"; transcript_id "GBI_02910.3"; exon_number "8";
Scaffold12	StringTie	exon	14022339	14022495	.	+	.	gene_id "GBI_02910"; transcript_id "GBI_02910.3"; exon_number "9";
Scaffold12	StringTie	exon	14029094	14029233	.	+	.	gene_id "GBI_02910"; transcript_id "GBI_02910.3"; exon_number "10";
Scaffold12	StringTie	exon	14029633	14029770	.	+	.	gene_id "GBI_02910"; transcript_id "GBI_02910.3"; exon_number "11";
Scaffold12	StringTie	exon	14040083	14040231	.	+	.	gene_id "GBI_02910"; transcript_id "GBI_02910.3"; exon_number "12";
Scaffold12	StringTie	exon	14041123	14041383	.	+	.	gene_id "GBI_02910"; transcript_id "GBI_02910.3"; exon_number "13";
Scaffold12	StringTie	exon	14042109	14042299	.	+	.	gene_id "GBI_02910"; transcript_id "GBI_02910.3"; exon_number "14";
Scaffold12	StringTie	exon	14042540	14042746	.	+	.	gene_id "GBI_02910"; transcript_id "GBI_02910.3"; exon_number "15";
Scaffold12	StringTie	exon	14052843	14052976	.	+	.	gene_id "GBI_02910"; transcript_id "GBI_02910.3"; exon_number "16";
Scaffold12	StringTie	exon	14053097	14061280	.	+	.	gene_id "GBI_02910"; transcript_id "GBI_02910.3"; exon_number "17";
Scaffold12	StringTie	exon	14061402	14061761	.	+	.	gene_id "GBI_02910"; transcript_id "GBI_02910.3"; exon_number "18";
Scaffold12	StringTie	exon	14062007	14062071	.	+	.	gene_id "GBI_02910"; transcript_id "GBI_02910.3"; exon_number "19";
Scaffold12	StringTie	exon	14062151	14062295	.	+	.	gene_id "GBI_02910"; transcript_id "GBI_02910.3"; exon_number "20";
Scaffold12	StringTie	exon	14062909	14063002	.	+	.	gene_id "GBI_02910"; transcript_id "GBI_02910.3"; exon_number "21";
Scaffold12	StringTie	exon	14064004	14064202	.	+	.	gene_id "GBI_02910"; transcript_id "GBI_02910.3"; exon_number "22";
Scaffold12	StringTie	exon	14064646	14064876	.	+	.	gene_id "GBI_02910"; transcript_id "GBI_02910.3"; exon_number "23";
Scaffold12	StringTie	exon	14065058	14065290	.	+	.	gene_id "GBI_02910"; transcript_id "GBI_02910.3"; exon_number "24";
Scaffold12	StringTie	exon	14067008	14067326	.	+	.	gene_id "GBI_02910"; transcript_id "GBI_02910.3"; exon_number "25";
Scaffold12	StringTie	exon	14068992	14072788	.	+	.	gene_id "GBI_02910"; transcript_id "GBI_02910.3"; exon_number "26";
Scaffold12	StringTie	transcript	14011727	14072788	.	+	.	gene_id "GBI_02910"; transcript_id "GBI_02910.4"; gene_name "GBI_02910"; oId "STRG.4312.2"; cmp_ref "GBI_02910-RB"; class_code "n"; tss_id "TSS3553";
Scaffold12	StringTie	exon	14011727	14012145	.	+	.	gene_id "GBI_02910"; transcript_id "GBI_02910.4"; exon_number "1";
Scaffold12	StringTie	exon	14012567	14012787	.	+	.	gene_id "GBI_02910"; transcript_id "GBI_02910.4"; exon_number "2";
Scaffold12	StringTie	exon	14016247	14016369	.	+	.	gene_id "GBI_02910"; transcript_id "GBI_02910.4"; exon_number "3";
Scaffold12	StringTie	exon	14016581	14016740	.	+	.	gene_id "GBI_02910"; transcript_id "GBI_02910.4"; exon_number "4";
Scaffold12	StringTie	exon	14019274	14019414	.	+	.	gene_id "GBI_02910"; transcript_id "GBI_02910.4"; exon_number "5";
Scaffold12	StringTie	exon	14020044	14020172	.	+	.	gene_id "GBI_02910"; transcript_id "GBI_02910.4"; exon_number "6";
Scaffold12	StringTie	exon	14022142	14022201	.	+	.	gene_id "GBI_02910"; transcript_id "GBI_02910.4"; exon_number "7";
Scaffold12	StringTie	exon	14022339	14022495	.	+	.	gene_id "GBI_02910"; transcript_id "GBI_02910.4"; exon_number "8";
Scaffold12	StringTie	exon	14029094	14029233	.	+	.	gene_id "GBI_02910"; transcript_id "GBI_02910.4"; exon_number "9";
Scaffold12	StringTie	exon	14029633	14029770	.	+	.	gene_id "GBI_02910"; transcript_id "GBI_02910.4"; exon_number "10";
Scaffold12	StringTie	exon	14040083	14040231	.	+	.	gene_id "GBI_02910"; transcript_id "GBI_02910.4"; exon_number "11";
Scaffold12	StringTie	exon	14041123	14041383	.	+	.	gene_id "GBI_02910"; transcript_id "GBI_02910.4"; exon_number "12";
Scaffold12	StringTie	exon	14042109	14042299	.	+	.	gene_id "GBI_02910"; transcript_id "GBI_02910.4"; exon_number "13";
Scaffold12	StringTie	exon	14042540	14042746	.	+	.	gene_id "GBI_02910"; transcript_id "GBI_02910.4"; exon_number "14";
Scaffold12	StringTie	exon	14052843	14052976	.	+	.	gene_id "GBI_02910"; transcript_id "GBI_02910.4"; exon_number "15";
Scaffold12	StringTie	exon	14053097	14061280	.	+	.	gene_id "GBI_02910"; transcript_id "GBI_02910.4"; exon_number "16";
Scaffold12	StringTie	exon	14061402	14061761	.	+	.	gene_id "GBI_02910"; transcript_id "GBI_02910.4"; exon_number "17";
Scaffold12	StringTie	exon	14062007	14062071	.	+	.	gene_id "GBI_02910"; transcript_id "GBI_02910.4"; exon_number "18";
Scaffold12	StringTie	exon	14062151	14062295	.	+	.	gene_id "GBI_02910"; transcript_id "GBI_02910.4"; exon_number "19";
Scaffold12	StringTie	exon	14062909	14063002	.	+	.	gene_id "GBI_02910"; transcript_id "GBI_02910.4"; exon_number "20";
Scaffold12	StringTie	exon	14064004	14064202	.	+	.	gene_id "GBI_02910"; transcript_id "GBI_02910.4"; exon_number "21";
Scaffold12	StringTie	exon	14064646	14064876	.	+	.	gene_id "GBI_02910"; transcript_id "GBI_02910.4"; exon_number "22";
Scaffold12	StringTie	exon	14065058	14065290	.	+	.	gene_id "GBI_02910"; transcript_id "GBI_02910.4"; exon_number "23";
Scaffold12	StringTie	exon	14067008	14067326	.	+	.	gene_id "GBI_02910"; transcript_id "GBI_02910.4"; exon_number "24";
Scaffold12	StringTie	exon	14068992	14072788	.	+	.	gene_id "GBI_02910"; transcript_id "GBI_02910.4"; exon_number "25";
Scaffold12	StringTie	transcript	14011727	14072788	.	+	.	gene_id "GBI_02910"; transcript_id "GBI_02910.5"; gene_name "GBI_02910"; oId "STRG.4312.1"; cmp_ref "GBI_02910-RB"; class_code "m"; tss_id "TSS3553";
Scaffold12	StringTie	exon	14011727	14011937	.	+	.	gene_id "GBI_02910"; transcript_id "GBI_02910.5"; exon_number "1";
Scaffold12	StringTie	exon	14012029	14012145	.	+	.	gene_id "GBI_02910"; transcript_id "GBI_02910.5"; exon_number "2";
Scaffold12	StringTie	exon	14012567	14012787	.	+	.	gene_id "GBI_02910"; transcript_id "GBI_02910.5"; exon_number "3";
Scaffold12	StringTie	exon	14016247	14016369	.	+	.	gene_id "GBI_02910"; transcript_id "GBI_02910.5"; exon_number "4";
Scaffold12	StringTie	exon	14016581	14016740	.	+	.	gene_id "GBI_02910"; transcript_id "GBI_02910.5"; exon_number "5";
Scaffold12	StringTie	exon	14019274	14019414	.	+	.	gene_id "GBI_02910"; transcript_id "GBI_02910.5"; exon_number "6";
Scaffold12	StringTie	exon	14022142	14022201	.	+	.	gene_id "GBI_02910"; transcript_id "GBI_02910.5"; exon_number "7";
Scaffold12	StringTie	exon	14022339	14022495	.	+	.	gene_id "GBI_02910"; transcript_id "GBI_02910.5"; exon_number "8";
Scaffold12	StringTie	exon	14029094	14029233	.	+	.	gene_id "GBI_02910"; transcript_id "GBI_02910.5"; exon_number "9";
Scaffold12	StringTie	exon	14029633	14029770	.	+	.	gene_id "GBI_02910"; transcript_id "GBI_02910.5"; exon_number "10";
Scaffold12	StringTie	exon	14040083	14040231	.	+	.	gene_id "GBI_02910"; transcript_id "GBI_02910.5"; exon_number "11";
Scaffold12	StringTie	exon	14041123	14041383	.	+	.	gene_id "GBI_02910"; transcript_id "GBI_02910.5"; exon_number "12";
Scaffold12	StringTie	exon	14042109	14042299	.	+	.	gene_id "GBI_02910"; transcript_id "GBI_02910.5"; exon_number "13";
Scaffold12	StringTie	exon	14042540	14042746	.	+	.	gene_id "GBI_02910"; transcript_id "GBI_02910.5"; exon_number "14";
Scaffold12	StringTie	exon	14052843	14052976	.	+	.	gene_id "GBI_02910"; transcript_id "GBI_02910.5"; exon_number "15";
Scaffold12	StringTie	exon	14053097	14061280	.	+	.	gene_id "GBI_02910"; transcript_id "GBI_02910.5"; exon_number "16";
Scaffold12	StringTie	exon	14061402	14061761	.	+	.	gene_id "GBI_02910"; transcript_id "GBI_02910.5"; exon_number "17";
Scaffold12	StringTie	exon	14062007	14062071	.	+	.	gene_id "GBI_02910"; transcript_id "GBI_02910.5"; exon_number "18";
Scaffold12	StringTie	exon	14062151	14062295	.	+	.	gene_id "GBI_02910"; transcript_id "GBI_02910.5"; exon_number "19";
Scaffold12	StringTie	exon	14062909	14063002	.	+	.	gene_id "GBI_02910"; transcript_id "GBI_02910.5"; exon_number "20";
Scaffold12	StringTie	exon	14064004	14064202	.	+	.	gene_id "GBI_02910"; transcript_id "GBI_02910.5"; exon_number "21";
Scaffold12	StringTie	exon	14064646	14064876	.	+	.	gene_id "GBI_02910"; transcript_id "GBI_02910.5"; exon_number "22";
Scaffold12	StringTie	exon	14065058	14065290	.	+	.	gene_id "GBI_02910"; transcript_id "GBI_02910.5"; exon_number "23";
Scaffold12	StringTie	exon	14067008	14067326	.	+	.	gene_id "GBI_02910"; transcript_id "GBI_02910.5"; exon_number "24";
Scaffold12	StringTie	exon	14068992	14072788	.	+	.	gene_id "GBI_02910"; transcript_id "GBI_02910.5"; exon_number "25";
Scaffold12	StringTie	transcript	14028861	14044477	.	+	.	gene_id "GBI_02910"; transcript_id "GBI_02910.6"; gene_name "GBI_02910"; oId "STRG.4312.4"; cmp_ref "GBI_02910-RB"; class_code "j"; tss_id "TSS3554";
Scaffold12	StringTie	exon	14028861	14029233	.	+	.	gene_id "GBI_02910"; transcript_id "GBI_02910.6"; exon_number "1";
Scaffold12	StringTie	exon	14029633	14030980	.	+	.	gene_id "GBI_02910"; transcript_id "GBI_02910.6"; exon_number "2";
Scaffold12	StringTie	exon	14040083	14040231	.	+	.	gene_id "GBI_02910"; transcript_id "GBI_02910.6"; exon_number "3";
Scaffold12	StringTie	exon	14041123	14041383	.	+	.	gene_id "GBI_02910"; transcript_id "GBI_02910.6"; exon_number "4";
Scaffold12	StringTie	exon	14042109	14042299	.	+	.	gene_id "GBI_02910"; transcript_id "GBI_02910.6"; exon_number "5";
Scaffold12	StringTie	exon	14042540	14042746	.	+	.	gene_id "GBI_02910"; transcript_id "GBI_02910.6"; exon_number "6";
Scaffold12	StringTie	exon	14043855	14044477	.	+	.	gene_id "GBI_02910"; transcript_id "GBI_02910.6"; exon_number "7";
Scaffold12	StringTie	transcript	14061638	14072788	.	+	.	gene_id "GBI_02910"; transcript_id "GBI_02910.7"; gene_name "GBI_02910"; oId "STRG.4312.5"; cmp_ref "GBI_02910-RB"; class_code "j"; tss_id "TSS3556";
Scaffold12	StringTie	exon	14061638	14061761	.	+	.	gene_id "GBI_02910"; transcript_id "GBI_02910.7"; exon_number "1";
Scaffold12	StringTie	exon	14062007	14062071	.	+	.	gene_id "GBI_02910"; transcript_id "GBI_02910.7"; exon_number "2";
Scaffold12	StringTie	exon	14062131	14062295	.	+	.	gene_id "GBI_02910"; transcript_id "GBI_02910.7"; exon_number "3";
Scaffold12	StringTie	exon	14062909	14063002	.	+	.	gene_id "GBI_02910"; transcript_id "GBI_02910.7"; exon_number "4";
Scaffold12	StringTie	exon	14064004	14064202	.	+	.	gene_id "GBI_02910"; transcript_id "GBI_02910.7"; exon_number "5";
Scaffold12	StringTie	exon	14064646	14064876	.	+	.	gene_id "GBI_02910"; transcript_id "GBI_02910.7"; exon_number "6";
Scaffold12	StringTie	exon	14065058	14065290	.	+	.	gene_id "GBI_02910"; transcript_id "GBI_02910.7"; exon_number "7";
Scaffold12	StringTie	exon	14067008	14067326	.	+	.	gene_id "GBI_02910"; transcript_id "GBI_02910.7"; exon_number "8";
Scaffold12	StringTie	exon	14068992	14072788	.	+	.	gene_id "GBI_02910"; transcript_id "GBI_02910.7"; exon_number "9";
Scaffold12	maker	CDS	14061713	14061761	.	+	0	gene_id "GBI_02910"; transcript_id "GBI_02910-RB"; Parent "GBI_02910-RB"; gene_name "GBI_02910"; previous_transcript_id "GBI_02910-RB";
Scaffold12	maker	CDS	14062007	14062071	.	+	2	gene_id "GBI_02910"; transcript_id "GBI_02910-RB"; Parent "GBI_02910-RB"; gene_name "GBI_02910"; previous_transcript_id "GBI_02910-RB";
Scaffold12	maker	CDS	14062151	14062295	.	+	0	gene_id "GBI_02910"; transcript_id "GBI_02910-RB"; Parent "GBI_02910-RB"; gene_name "GBI_02910"; previous_transcript_id "GBI_02910-RB";
Scaffold12	maker	CDS	14062909	14063002	.	+	2	gene_id "GBI_02910"; transcript_id "GBI_02910-RB"; Parent "GBI_02910-RB"; gene_name "GBI_02910"; previous_transcript_id "GBI_02910-RB";
Scaffold12	maker	CDS	14064004	14064202	.	+	1	gene_id "GBI_02910"; transcript_id "GBI_02910-RB"; Parent "GBI_02910-RB"; gene_name "GBI_02910"; previous_transcript_id "GBI_02910-RB";
Scaffold12	maker	CDS	14064646	14064876	.	+	0	gene_id "GBI_02910"; transcript_id "GBI_02910-RB"; Parent "GBI_02910-RB"; gene_name "GBI_02910"; previous_transcript_id "GBI_02910-RB";
Scaffold12	maker	CDS	14065058	14065290	.	+	0	gene_id "GBI_02910"; transcript_id "GBI_02910-RB"; Parent "GBI_02910-RB"; gene_name "GBI_02910"; previous_transcript_id "GBI_02910-RB";
Scaffold12	maker	CDS	14067008	14067326	.	+	1	gene_id "GBI_02910"; transcript_id "GBI_02910-RB"; Parent "GBI_02910-RB"; gene_name "GBI_02910"; previous_transcript_id "GBI_02910-RB";
Scaffold12	maker	CDS	14068992	14069081	.	+	0	gene_id "GBI_02910"; transcript_id "GBI_02910-RB"; Parent "GBI_02910-RB"; gene_name "GBI_02910"; previous_transcript_id "GBI_02910-RB";
Scaffold12	AGAT	five_prime_UTR	14011705	14011937	.	+	.	gene_id "GBI_02910"; transcript_id "GBI_02910-RB"; Parent "GBI_02910-RB"; gene_name "GBI_02910"; previous_transcript_id "GBI_02910-RB";
Scaffold12	AGAT	five_prime_UTR	14012029	14012145	.	+	.	gene_id "GBI_02910"; transcript_id "GBI_02910-RB"; Parent "GBI_02910-RB"; gene_name "GBI_02910"; previous_transcript_id "GBI_02910-RB";
Scaffold12	AGAT	five_prime_UTR	14012567	14012787	.	+	.	gene_id "GBI_02910"; transcript_id "GBI_02910-RB"; Parent "GBI_02910-RB"; gene_name "GBI_02910"; previous_transcript_id "GBI_02910-RB";
Scaffold12	AGAT	five_prime_UTR	14016247	14016369	.	+	.	gene_id "GBI_02910"; transcript_id "GBI_02910-RB"; Parent "GBI_02910-RB"; gene_name "GBI_02910"; previous_transcript_id "GBI_02910-RB";
Scaffold12	AGAT	five_prime_UTR	14016581	14016740	.	+	.	gene_id "GBI_02910"; transcript_id "GBI_02910-RB"; Parent "GBI_02910-RB"; gene_name "GBI_02910"; previous_transcript_id "GBI_02910-RB";
Scaffold12	AGAT	five_prime_UTR	14019274	14019414	.	+	.	gene_id "GBI_02910"; transcript_id "GBI_02910-RB"; Parent "GBI_02910-RB"; gene_name "GBI_02910"; previous_transcript_id "GBI_02910-RB";
Scaffold12	AGAT	five_prime_UTR	14022142	14022201	.	+	.	gene_id "GBI_02910"; transcript_id "GBI_02910-RB"; Parent "GBI_02910-RB"; gene_name "GBI_02910"; previous_transcript_id "GBI_02910-RB";
Scaffold12	AGAT	five_prime_UTR	14022339	14022495	.	+	.	gene_id "GBI_02910"; transcript_id "GBI_02910-RB"; Parent "GBI_02910-RB"; gene_name "GBI_02910"; previous_transcript_id "GBI_02910-RB";
Scaffold12	AGAT	five_prime_UTR	14029094	14029233	.	+	.	gene_id "GBI_02910"; transcript_id "GBI_02910-RB"; Parent "GBI_02910-RB"; gene_name "GBI_02910"; previous_transcript_id "GBI_02910-RB";
Scaffold12	AGAT	five_prime_UTR	14029633	14029770	.	+	.	gene_id "GBI_02910"; transcript_id "GBI_02910-RB"; Parent "GBI_02910-RB"; gene_name "GBI_02910"; previous_transcript_id "GBI_02910-RB";
Scaffold12	AGAT	five_prime_UTR	14040083	14040231	.	+	.	gene_id "GBI_02910"; transcript_id "GBI_02910-RB"; Parent "GBI_02910-RB"; gene_name "GBI_02910"; previous_transcript_id "GBI_02910-RB";
Scaffold12	AGAT	five_prime_UTR	14041123	14041383	.	+	.	gene_id "GBI_02910"; transcript_id "GBI_02910-RB"; Parent "GBI_02910-RB"; gene_name "GBI_02910"; previous_transcript_id "GBI_02910-RB";
Scaffold12	AGAT	five_prime_UTR	14042109	14042299	.	+	.	gene_id "GBI_02910"; transcript_id "GBI_02910-RB"; Parent "GBI_02910-RB"; gene_name "GBI_02910"; previous_transcript_id "GBI_02910-RB";
Scaffold12	AGAT	five_prime_UTR	14042540	14042746	.	+	.	gene_id "GBI_02910"; transcript_id "GBI_02910-RB"; Parent "GBI_02910-RB"; gene_name "GBI_02910"; previous_transcript_id "GBI_02910-RB";
Scaffold12	AGAT	five_prime_UTR	14052843	14052976	.	+	.	gene_id "GBI_02910"; transcript_id "GBI_02910-RB"; Parent "GBI_02910-RB"; gene_name "GBI_02910"; previous_transcript_id "GBI_02910-RB";
Scaffold12	AGAT	five_prime_UTR	14053097	14053384	.	+	.	gene_id "GBI_02910"; transcript_id "GBI_02910-RB"; Parent "GBI_02910-RB"; gene_name "GBI_02910"; previous_transcript_id "GBI_02910-RB";
Scaffold12	AGAT	five_prime_UTR	14055084	14055592	.	+	.	gene_id "GBI_02910"; transcript_id "GBI_02910-RB"; Parent "GBI_02910-RB"; gene_name "GBI_02910"; previous_transcript_id "GBI_02910-RB";
Scaffold12	AGAT	five_prime_UTR	14060025	14060148	.	+	.	gene_id "GBI_02910"; transcript_id "GBI_02910-RB"; Parent "GBI_02910-RB"; gene_name "GBI_02910"; previous_transcript_id "GBI_02910-RB";
Scaffold12	AGAT	five_prime_UTR	14061095	14061280	.	+	.	gene_id "GBI_02910"; transcript_id "GBI_02910-RB"; Parent "GBI_02910-RB"; gene_name "GBI_02910"; previous_transcript_id "GBI_02910-RB";
Scaffold12	AGAT	five_prime_UTR	14061402	14061712	.	+	.	gene_id "GBI_02910"; transcript_id "GBI_02910-RB"; Parent "GBI_02910-RB"; gene_name "GBI_02910"; previous_transcript_id "GBI_02910-RB";
Scaffold12	AGAT	three_prime_UTR	14069082	14070387	.	+	.	gene_id "GBI_02910"; transcript_id "GBI_02910-RB"; Parent "GBI_02910-RB"; gene_name "GBI_02910"; previous_transcript_id "GBI_02910-RB";
Scaffold12	AGAT	gene	14049731	14062066	.	-	.	gene_id "GBI_02911"; gene_name "GBI_02911";
Scaffold12	StringTie	transcript	14049731	14061494	.	-	.	gene_id "GBI_02911"; transcript_id "GBI_02911.1"; gene_name "GBI_02911"; oId "STRG.4314.1"; cmp_ref "GBI_02911-RA"; class_code "j"; tss_id "TSS3642";
Scaffold12	StringTie	exon	14049731	14049875	.	-	.	gene_id "GBI_02911"; transcript_id "GBI_02911.1"; exon_number "1";
Scaffold12	StringTie	exon	14060025	14060148	.	-	.	gene_id "GBI_02911"; transcript_id "GBI_02911.1"; exon_number "2";
Scaffold12	StringTie	exon	14061095	14061255	.	-	.	gene_id "GBI_02911"; transcript_id "GBI_02911.1"; exon_number "3";
Scaffold12	StringTie	exon	14061371	14061494	.	-	.	gene_id "GBI_02911"; transcript_id "GBI_02911.1"; exon_number "4";
Scaffold12	StringTie	transcript	14052988	14061597	.	-	.	gene_id "GBI_02911"; transcript_id "GBI_02911.2"; gene_name "GBI_02911"; oId "STRG.4314.2"; cmp_ref "GBI_02911-RB"; class_code "j"; tss_id "TSS3643";
Scaffold12	StringTie	exon	14052988	14053384	.	-	.	gene_id "GBI_02911"; transcript_id "GBI_02911.2"; exon_number "1";
Scaffold12	StringTie	exon	14055084	14055212	.	-	.	gene_id "GBI_02911"; transcript_id "GBI_02911.2"; exon_number "2";
Scaffold12	StringTie	exon	14055394	14055592	.	-	.	gene_id "GBI_02911"; transcript_id "GBI_02911.2"; exon_number "3";
Scaffold12	StringTie	exon	14060025	14060148	.	-	.	gene_id "GBI_02911"; transcript_id "GBI_02911.2"; exon_number "4";
Scaffold12	StringTie	exon	14061095	14061255	.	-	.	gene_id "GBI_02911"; transcript_id "GBI_02911.2"; exon_number "5";
Scaffold12	StringTie	exon	14061371	14061597	.	-	.	gene_id "GBI_02911"; transcript_id "GBI_02911.2"; exon_number "6";
Scaffold12	AGAT	transcript	14053072	14062066	.	-	.	gene_id "GBI_02911"; transcript_id "GBI_02911-RA"; Parent "GBI_02911"; gene_name "GBI_02911";
Scaffold12	maker	exon	14053072	14053384	.	-	.	gene_id "GBI_02911"; transcript_id "GBI_02911-RA"; Parent "GBI_02911-RA"; gene_name "GBI_02911";
Scaffold12	maker	exon	14055084	14055233	.	-	.	gene_id "GBI_02911"; transcript_id "GBI_02911-RA"; Parent "GBI_02911-RA"; gene_name "GBI_02911";
Scaffold12	maker	exon	14055394	14055592	.	-	.	gene_id "GBI_02911"; transcript_id "GBI_02911-RA"; Parent "GBI_02911-RA"; gene_name "GBI_02911";
Scaffold12	maker	exon	14060025	14060148	.	-	.	gene_id "GBI_02911"; transcript_id "GBI_02911-RA"; Parent "GBI_02911-RA"; gene_name "GBI_02911";
Scaffold12	maker	exon	14061095	14061255	.	-	.	gene_id "GBI_02911"; transcript_id "GBI_02911-RA"; Parent "GBI_02911-RA"; gene_name "GBI_02911";
Scaffold12	maker	exon	14061371	14061548	.	-	.	gene_id "GBI_02911"; transcript_id "GBI_02911-RA"; Parent "GBI_02911-RA"; gene_name "GBI_02911";
Scaffold12	maker	exon	14061963	14062066	.	-	.	gene_id "GBI_02911"; transcript_id "GBI_02911-RA"; Parent "GBI_02911-RA"; gene_name "GBI_02911";
Scaffold12	AGAT	transcript	14053072	14062066	.	-	.	gene_id "GBI_02911"; transcript_id "GBI_02911-RB"; Parent "GBI_02911"; gene_name "GBI_02911";
Scaffold12	maker	exon	14053072	14053384	.	-	.	gene_id "GBI_02911"; transcript_id "GBI_02911-RB"; Parent "GBI_02911-RB"; gene_name "GBI_02911"; previous_transcript_id "GBI_02911-RB";
Scaffold12	maker	exon	14055084	14055212	.	-	.	gene_id "GBI_02911"; transcript_id "GBI_02911-RB"; Parent "GBI_02911-RB"; gene_name "GBI_02911"; previous_transcript_id "GBI_02911-RB";
Scaffold12	maker	exon	14055394	14055592	.	-	.	gene_id "GBI_02911"; transcript_id "GBI_02911-RB"; Parent "GBI_02911-RB"; gene_name "GBI_02911"; previous_transcript_id "GBI_02911-RB";
Scaffold12	maker	exon	14060025	14060148	.	-	.	gene_id "GBI_02911"; transcript_id "GBI_02911-RB"; Parent "GBI_02911-RB"; gene_name "GBI_02911"; previous_transcript_id "GBI_02911-RB";
Scaffold12	maker	exon	14061095	14061255	.	-	.	gene_id "GBI_02911"; transcript_id "GBI_02911-RB"; Parent "GBI_02911-RB"; gene_name "GBI_02911"; previous_transcript_id "GBI_02911-RB";
Scaffold12	maker	exon	14061371	14061548	.	-	.	gene_id "GBI_02911"; transcript_id "GBI_02911-RB"; Parent "GBI_02911-RB"; gene_name "GBI_02911"; previous_transcript_id "GBI_02911-RB";
Scaffold12	maker	exon	14061963	14062066	.	-	.	gene_id "GBI_02911"; transcript_id "GBI_02911-RB"; Parent "GBI_02911-RB"; gene_name "GBI_02911"; previous_transcript_id "GBI_02911-RB";
Scaffold12	maker	CDS	14053250	14053384	.	-	0	gene_id "GBI_02911"; transcript_id "GBI_02911-RA"; Parent "GBI_02911-RA"; gene_name "GBI_02911";
Scaffold12	maker	CDS	14055084	14055233	.	-	0	gene_id "GBI_02911"; transcript_id "GBI_02911-RA"; Parent "GBI_02911-RA"; gene_name "GBI_02911";
Scaffold12	maker	CDS	14055394	14055592	.	-	1	gene_id "GBI_02911"; transcript_id "GBI_02911-RA"; Parent "GBI_02911-RA"; gene_name "GBI_02911";
Scaffold12	maker	CDS	14060025	14060148	.	-	2	gene_id "GBI_02911"; transcript_id "GBI_02911-RA"; Parent "GBI_02911-RA"; gene_name "GBI_02911";
Scaffold12	maker	CDS	14061095	14061255	.	-	1	gene_id "GBI_02911"; transcript_id "GBI_02911-RA"; Parent "GBI_02911-RA"; gene_name "GBI_02911";
Scaffold12	maker	CDS	14061371	14061504	.	-	0	gene_id "GBI_02911"; transcript_id "GBI_02911-RA"; Parent "GBI_02911-RA"; gene_name "GBI_02911";
Scaffold12	AGAT	five_prime_UTR	14061505	14061548	.	-	.	gene_id "GBI_02911"; transcript_id "GBI_02911-RA"; Parent "GBI_02911-RA"; gene_name "GBI_02911";
Scaffold12	AGAT	five_prime_UTR	14061963	14062066	.	-	.	gene_id "GBI_02911"; transcript_id "GBI_02911-RA"; Parent "GBI_02911-RA"; gene_name "GBI_02911";
Scaffold12	AGAT	three_prime_UTR	14053072	14053249	.	-	.	gene_id "GBI_02911"; transcript_id "GBI_02911-RA"; Parent "GBI_02911-RA"; gene_name "GBI_02911";
Scaffold12	maker	CDS	14053250	14053384	.	-	0	gene_id "GBI_02911"; transcript_id "GBI_02911-RB"; Parent "GBI_02911-RB"; gene_name "GBI_02911"; previous_transcript_id "GBI_02911-RB";
Scaffold12	maker	CDS	14055084	14055212	.	-	0	gene_id "GBI_02911"; transcript_id "GBI_02911-RB"; Parent "GBI_02911-RB"; gene_name "GBI_02911"; previous_transcript_id "GBI_02911-RB";
Scaffold12	maker	CDS	14055394	14055592	.	-	1	gene_id "GBI_02911"; transcript_id "GBI_02911-RB"; Parent "GBI_02911-RB"; gene_name "GBI_02911"; previous_transcript_id "GBI_02911-RB";
Scaffold12	maker	CDS	14060025	14060148	.	-	2	gene_id "GBI_02911"; transcript_id "GBI_02911-RB"; Parent "GBI_02911-RB"; gene_name "GBI_02911"; previous_transcript_id "GBI_02911-RB";
Scaffold12	maker	CDS	14061095	14061255	.	-	1	gene_id "GBI_02911"; transcript_id "GBI_02911-RB"; Parent "GBI_02911-RB"; gene_name "GBI_02911"; previous_transcript_id "GBI_02911-RB";
Scaffold12	maker	CDS	14061371	14061504	.	-	0	gene_id "GBI_02911"; transcript_id "GBI_02911-RB"; Parent "GBI_02911-RB"; gene_name "GBI_02911"; previous_transcript_id "GBI_02911-RB";
Scaffold12	AGAT	five_prime_UTR	14061505	14061548	.	-	.	gene_id "GBI_02911"; transcript_id "GBI_02911-RB"; Parent "GBI_02911-RB"; gene_name "GBI_02911"; previous_transcript_id "GBI_02911-RB";
Scaffold12	AGAT	five_prime_UTR	14061963	14062066	.	-	.	gene_id "GBI_02911"; transcript_id "GBI_02911-RB"; Parent "GBI_02911-RB"; gene_name "GBI_02911"; previous_transcript_id "GBI_02911-RB";
Scaffold12	AGAT	three_prime_UTR	14053072	14053249	.	-	.	gene_id "GBI_02911"; transcript_id "GBI_02911-RB"; Parent "GBI_02911-RB"; gene_name "GBI_02911"; previous_transcript_id "GBI_02911-RB";
Scaffold12	AGAT	gene	14075061	14172168	.	+	.	gene_id "GBI_02912"; gene_name "GBI_02912";
Scaffold12	StringTie	transcript	14075061	14172168	.	+	.	gene_id "GBI_02912"; transcript_id "GBI_02912.1"; gene_name "GBI_02912"; oId "STRG.4316.1"; cmp_ref "GBI_02912-RA"; class_code "j"; tss_id "TSS3557";
Scaffold12	StringTie	exon	14075061	14075395	.	+	.	gene_id "GBI_02912"; transcript_id "GBI_02912.1"; exon_number "1";
Scaffold12	StringTie	exon	14160824	14161012	.	+	.	gene_id "GBI_02912"; transcript_id "GBI_02912.1"; exon_number "2";
Scaffold12	StringTie	exon	14161405	14161575	.	+	.	gene_id "GBI_02912"; transcript_id "GBI_02912.1"; exon_number "3";
Scaffold12	StringTie	exon	14166298	14166408	.	+	.	gene_id "GBI_02912"; transcript_id "GBI_02912.1"; exon_number "4";
Scaffold12	StringTie	exon	14169153	14172168	.	+	.	gene_id "GBI_02912"; transcript_id "GBI_02912.1"; exon_number "5";
Scaffold12	AGAT	transcript	14159994	14172168	.	+	.	gene_id "GBI_02912"; transcript_id "GBI_02912-RA"; Parent "GBI_02912"; gene_name "GBI_02912";
Scaffold12	maker	exon	14159994	14160047	.	+	.	gene_id "GBI_02912"; transcript_id "GBI_02912-RA"; Parent "GBI_02912-RA"; gene_name "GBI_02912";
Scaffold12	maker	exon	14160824	14161012	.	+	.	gene_id "GBI_02912"; transcript_id "GBI_02912-RA"; Parent "GBI_02912-RA"; gene_name "GBI_02912";
Scaffold12	maker	exon	14161405	14161575	.	+	.	gene_id "GBI_02912"; transcript_id "GBI_02912-RA"; Parent "GBI_02912-RA"; gene_name "GBI_02912";
Scaffold12	maker	exon	14166298	14166408	.	+	.	gene_id "GBI_02912"; transcript_id "GBI_02912-RA"; Parent "GBI_02912-RA"; gene_name "GBI_02912";
Scaffold12	maker	exon	14169153	14172168	.	+	.	gene_id "GBI_02912"; transcript_id "GBI_02912-RA"; Parent "GBI_02912-RA"; gene_name "GBI_02912";
Scaffold12	maker	CDS	14159994	14160047	.	+	0	gene_id "GBI_02912"; transcript_id "GBI_02912-RA"; Parent "GBI_02912-RA"; gene_name "GBI_02912";
Scaffold12	maker	CDS	14160824	14161012	.	+	0	gene_id "GBI_02912"; transcript_id "GBI_02912-RA"; Parent "GBI_02912-RA"; gene_name "GBI_02912";
Scaffold12	maker	CDS	14161405	14161575	.	+	0	gene_id "GBI_02912"; transcript_id "GBI_02912-RA"; Parent "GBI_02912-RA"; gene_name "GBI_02912";
Scaffold12	maker	CDS	14166298	14166408	.	+	0	gene_id "GBI_02912"; transcript_id "GBI_02912-RA"; Parent "GBI_02912-RA"; gene_name "GBI_02912";
Scaffold12	maker	CDS	14169153	14169308	.	+	0	gene_id "GBI_02912"; transcript_id "GBI_02912-RA"; Parent "GBI_02912-RA"; gene_name "GBI_02912";
Scaffold12	AGAT	three_prime_UTR	14169309	14172168	.	+	.	gene_id "GBI_02912"; transcript_id "GBI_02912-RA"; Parent "GBI_02912-RA"; gene_name "GBI_02912";
Scaffold12	AGAT	gene	14191748	14231232	.	-	.	gene_id "GBI_02913"; gene_name "GBI_02913";
Scaffold12	StringTie	transcript	14191748	14205211	.	-	.	gene_id "GBI_02913"; transcript_id "GBI_02913.1"; gene_name "GBI_02913"; oId "STRG.4319.1"; cmp_ref "GBI_02913-RC"; class_code "j"; tss_id "TSS3644";
Scaffold12	StringTie	exon	14191748	14195758	.	-	.	gene_id "GBI_02913"; transcript_id "GBI_02913.1"; exon_number "1";
Scaffold12	StringTie	exon	14199968	14200032	.	-	.	gene_id "GBI_02913"; transcript_id "GBI_02913.1"; exon_number "2";
Scaffold12	StringTie	exon	14204327	14205211	.	-	.	gene_id "GBI_02913"; transcript_id "GBI_02913.1"; exon_number "3";
Scaffold12	AGAT	transcript	14192901	14230655	.	-	.	gene_id "GBI_02913"; transcript_id "GBI_02913-RA"; Parent "GBI_02913"; gene_name "GBI_02913";
Scaffold12	maker	exon	14192901	14193052	.	-	.	gene_id "GBI_02913"; transcript_id "GBI_02913-RA"; Parent "GBI_02913-RA"; gene_name "GBI_02913";
Scaffold12	maker	exon	14195059	14195758	.	-	.	gene_id "GBI_02913"; transcript_id "GBI_02913-RA"; Parent "GBI_02913-RA"; gene_name "GBI_02913";
Scaffold12	maker	exon	14199968	14200032	.	-	.	gene_id "GBI_02913"; transcript_id "GBI_02913-RA"; Parent "GBI_02913-RA"; gene_name "GBI_02913";
Scaffold12	maker	exon	14223021	14223189	.	-	.	gene_id "GBI_02913"; transcript_id "GBI_02913-RA"; Parent "GBI_02913-RA"; gene_name "GBI_02913";
Scaffold12	maker	exon	14228389	14228572	.	-	.	gene_id "GBI_02913"; transcript_id "GBI_02913-RA"; Parent "GBI_02913-RA"; gene_name "GBI_02913";
Scaffold12	maker	exon	14230287	14230655	.	-	.	gene_id "GBI_02913"; transcript_id "GBI_02913-RA"; Parent "GBI_02913-RA"; gene_name "GBI_02913";
Scaffold12	maker	CDS	14192901	14193052	.	-	2	gene_id "GBI_02913"; transcript_id "GBI_02913-RA"; Parent "GBI_02913-RA"; gene_name "GBI_02913";
Scaffold12	maker	CDS	14195059	14195758	.	-	0	gene_id "GBI_02913"; transcript_id "GBI_02913-RA"; Parent "GBI_02913-RA"; gene_name "GBI_02913";
Scaffold12	maker	CDS	14199968	14200032	.	-	2	gene_id "GBI_02913"; transcript_id "GBI_02913-RA"; Parent "GBI_02913-RA"; gene_name "GBI_02913";
Scaffold12	maker	CDS	14223021	14223189	.	-	0	gene_id "GBI_02913"; transcript_id "GBI_02913-RA"; Parent "GBI_02913-RA"; gene_name "GBI_02913";
Scaffold12	maker	CDS	14228389	14228572	.	-	1	gene_id "GBI_02913"; transcript_id "GBI_02913-RA"; Parent "GBI_02913-RA"; gene_name "GBI_02913";
Scaffold12	maker	CDS	14230287	14230372	.	-	0	gene_id "GBI_02913"; transcript_id "GBI_02913-RA"; Parent "GBI_02913-RA"; gene_name "GBI_02913";
Scaffold12	AGAT	five_prime_UTR	14230373	14230655	.	-	.	gene_id "GBI_02913"; transcript_id "GBI_02913-RA"; Parent "GBI_02913-RA"; gene_name "GBI_02913";
Scaffold12	AGAT	transcript	14192904	14231170	.	-	.	gene_id "GBI_02913"; transcript_id "GBI_02913-RB"; Parent "GBI_02913"; gene_name "GBI_02913";
Scaffold12	maker	exon	14192904	14193052	.	-	.	gene_id "GBI_02913"; transcript_id "GBI_02913-RB"; Parent "GBI_02913-RB"; gene_name "GBI_02913"; previous_transcript_id "GBI_02913-RB";
Scaffold12	maker	exon	14195059	14195758	.	-	.	gene_id "GBI_02913"; transcript_id "GBI_02913-RB"; Parent "GBI_02913-RB"; gene_name "GBI_02913"; previous_transcript_id "GBI_02913-RB";
Scaffold12	maker	exon	14199968	14200032	.	-	.	gene_id "GBI_02913"; transcript_id "GBI_02913-RB"; Parent "GBI_02913-RB"; gene_name "GBI_02913"; previous_transcript_id "GBI_02913-RB";
Scaffold12	maker	exon	14223021	14223189	.	-	.	gene_id "GBI_02913"; transcript_id "GBI_02913-RB"; Parent "GBI_02913-RB"; gene_name "GBI_02913"; previous_transcript_id "GBI_02913-RB";
Scaffold12	maker	exon	14228389	14228572	.	-	.	gene_id "GBI_02913"; transcript_id "GBI_02913-RB"; Parent "GBI_02913-RB"; gene_name "GBI_02913"; previous_transcript_id "GBI_02913-RB";
Scaffold12	maker	exon	14230633	14231170	.	-	.	gene_id "GBI_02913"; transcript_id "GBI_02913-RB"; Parent "GBI_02913-RB"; gene_name "GBI_02913"; previous_transcript_id "GBI_02913-RB";
Scaffold12	maker	CDS	14192904	14193052	.	-	2	gene_id "GBI_02913"; transcript_id "GBI_02913-RB"; Parent "GBI_02913-RB"; gene_name "GBI_02913"; previous_transcript_id "GBI_02913-RB";
Scaffold12	maker	CDS	14195059	14195758	.	-	0	gene_id "GBI_02913"; transcript_id "GBI_02913-RB"; Parent "GBI_02913-RB"; gene_name "GBI_02913"; previous_transcript_id "GBI_02913-RB";
Scaffold12	maker	CDS	14199968	14200032	.	-	2	gene_id "GBI_02913"; transcript_id "GBI_02913-RB"; Parent "GBI_02913-RB"; gene_name "GBI_02913"; previous_transcript_id "GBI_02913-RB";
Scaffold12	maker	CDS	14223021	14223189	.	-	0	gene_id "GBI_02913"; transcript_id "GBI_02913-RB"; Parent "GBI_02913-RB"; gene_name "GBI_02913"; previous_transcript_id "GBI_02913-RB";
Scaffold12	maker	CDS	14228389	14228572	.	-	1	gene_id "GBI_02913"; transcript_id "GBI_02913-RB"; Parent "GBI_02913-RB"; gene_name "GBI_02913"; previous_transcript_id "GBI_02913-RB";
Scaffold12	maker	CDS	14230633	14230652	.	-	0	gene_id "GBI_02913"; transcript_id "GBI_02913-RB"; Parent "GBI_02913-RB"; gene_name "GBI_02913"; previous_transcript_id "GBI_02913-RB";
Scaffold12	AGAT	five_prime_UTR	14230653	14231170	.	-	.	gene_id "GBI_02913"; transcript_id "GBI_02913-RB"; Parent "GBI_02913-RB"; gene_name "GBI_02913"; previous_transcript_id "GBI_02913-RB";
Scaffold12	AGAT	transcript	14193075	14231170	.	-	.	gene_id "GBI_02913"; transcript_id "GBI_02913-RC"; Parent "GBI_02913"; gene_name "GBI_02913";
Scaffold12	maker	exon	14193075	14195758	.	-	.	gene_id "GBI_02913"; transcript_id "GBI_02913-RC"; Parent "GBI_02913-RC"; gene_name "GBI_02913"; previous_transcript_id "GBI_02913-RC";
Scaffold12	maker	exon	14199968	14200032	.	-	.	gene_id "GBI_02913"; transcript_id "GBI_02913-RC"; Parent "GBI_02913-RC"; gene_name "GBI_02913"; previous_transcript_id "GBI_02913-RC";
Scaffold12	maker	exon	14223021	14223189	.	-	.	gene_id "GBI_02913"; transcript_id "GBI_02913-RC"; Parent "GBI_02913-RC"; gene_name "GBI_02913"; previous_transcript_id "GBI_02913-RC";
Scaffold12	maker	exon	14228389	14228572	.	-	.	gene_id "GBI_02913"; transcript_id "GBI_02913-RC"; Parent "GBI_02913-RC"; gene_name "GBI_02913"; previous_transcript_id "GBI_02913-RC";
Scaffold12	maker	exon	14230633	14231170	.	-	.	gene_id "GBI_02913"; transcript_id "GBI_02913-RC"; Parent "GBI_02913-RC"; gene_name "GBI_02913"; previous_transcript_id "GBI_02913-RC";
Scaffold12	StringTie	transcript	14217941	14231170	.	-	.	gene_id "GBI_02913"; transcript_id "GBI_02913.5"; gene_name "GBI_02913"; oId "STRG.4319.4"; cmp_ref "GBI_02913-RC"; class_code "j"; tss_id "TSS3645";
Scaffold12	StringTie	exon	14217941	14223189	.	-	.	gene_id "GBI_02913"; transcript_id "GBI_02913.5"; exon_number "1";
Scaffold12	StringTie	exon	14228389	14228572	.	-	.	gene_id "GBI_02913"; transcript_id "GBI_02913.5"; exon_number "2";
Scaffold12	StringTie	exon	14230633	14231170	.	-	.	gene_id "GBI_02913"; transcript_id "GBI_02913.5"; exon_number "3";
Scaffold12	StringTie	transcript	14217941	14231232	.	-	.	gene_id "GBI_02913"; transcript_id "GBI_02913.6"; gene_name "GBI_02913"; oId "STRG.4319.5"; cmp_ref "GBI_02913-RC"; class_code "j"; tss_id "TSS3645";
Scaffold12	StringTie	exon	14217941	14223189	.	-	.	gene_id "GBI_02913"; transcript_id "GBI_02913.6"; exon_number "1";
Scaffold12	StringTie	exon	14227439	14227623	.	-	.	gene_id "GBI_02913"; transcript_id "GBI_02913.6"; exon_number "2";
Scaffold12	StringTie	exon	14228389	14228572	.	-	.	gene_id "GBI_02913"; transcript_id "GBI_02913.6"; exon_number "3";
Scaffold12	StringTie	exon	14230633	14231232	.	-	.	gene_id "GBI_02913"; transcript_id "GBI_02913.6"; exon_number "4";
Scaffold12	StringTie	transcript	14217941	14231232	.	-	.	gene_id "GBI_02913"; transcript_id "GBI_02913.7"; gene_name "GBI_02913"; oId "STRG.4319.6"; cmp_ref "GBI_02913-RA"; class_code "j"; tss_id "TSS3645";
Scaffold12	StringTie	exon	14217941	14220507	.	-	.	gene_id "GBI_02913"; transcript_id "GBI_02913.7"; exon_number "1";
Scaffold12	StringTie	exon	14223021	14223189	.	-	.	gene_id "GBI_02913"; transcript_id "GBI_02913.7"; exon_number "2";
Scaffold12	StringTie	exon	14227439	14227623	.	-	.	gene_id "GBI_02913"; transcript_id "GBI_02913.7"; exon_number "3";
Scaffold12	StringTie	exon	14228389	14228572	.	-	.	gene_id "GBI_02913"; transcript_id "GBI_02913.7"; exon_number "4";
Scaffold12	StringTie	exon	14230287	14231232	.	-	.	gene_id "GBI_02913"; transcript_id "GBI_02913.7"; exon_number "5";
Scaffold12	StringTie	transcript	14217941	14231232	.	-	.	gene_id "GBI_02913"; transcript_id "GBI_02913.8"; gene_name "GBI_02913"; oId "STRG.4319.3"; cmp_ref "GBI_02913-RA"; class_code "j"; tss_id "TSS3645";
Scaffold12	StringTie	exon	14217941	14223189	.	-	.	gene_id "GBI_02913"; transcript_id "GBI_02913.8"; exon_number "1";
Scaffold12	StringTie	exon	14228389	14228572	.	-	.	gene_id "GBI_02913"; transcript_id "GBI_02913.8"; exon_number "2";
Scaffold12	StringTie	exon	14230287	14231232	.	-	.	gene_id "GBI_02913"; transcript_id "GBI_02913.8"; exon_number "3";
Scaffold12	maker	CDS	14195027	14195758	.	-	0	gene_id "GBI_02913"; transcript_id "GBI_02913-RC"; Parent "GBI_02913-RC"; gene_name "GBI_02913"; previous_transcript_id "GBI_02913-RC";
Scaffold12	maker	CDS	14199968	14200032	.	-	2	gene_id "GBI_02913"; transcript_id "GBI_02913-RC"; Parent "GBI_02913-RC"; gene_name "GBI_02913"; previous_transcript_id "GBI_02913-RC";
Scaffold12	maker	CDS	14223021	14223189	.	-	0	gene_id "GBI_02913"; transcript_id "GBI_02913-RC"; Parent "GBI_02913-RC"; gene_name "GBI_02913"; previous_transcript_id "GBI_02913-RC";
Scaffold12	maker	CDS	14228389	14228572	.	-	1	gene_id "GBI_02913"; transcript_id "GBI_02913-RC"; Parent "GBI_02913-RC"; gene_name "GBI_02913"; previous_transcript_id "GBI_02913-RC";
Scaffold12	maker	CDS	14230633	14230652	.	-	0	gene_id "GBI_02913"; transcript_id "GBI_02913-RC"; Parent "GBI_02913-RC"; gene_name "GBI_02913"; previous_transcript_id "GBI_02913-RC";
Scaffold12	AGAT	five_prime_UTR	14230653	14231170	.	-	.	gene_id "GBI_02913"; transcript_id "GBI_02913-RC"; Parent "GBI_02913-RC"; gene_name "GBI_02913"; previous_transcript_id "GBI_02913-RC";
Scaffold12	AGAT	three_prime_UTR	14193075	14195026	.	-	.	gene_id "GBI_02913"; transcript_id "GBI_02913-RC"; Parent "GBI_02913-RC"; gene_name "GBI_02913"; previous_transcript_id "GBI_02913-RC";
Scaffold12	AGAT	gene	14269330	14292575	.	-	.	gene_id "GBI_02914"; gene_name "GBI_02914";
Scaffold12	StringTie	transcript	14269330	14291026	.	-	.	gene_id "GBI_02914"; transcript_id "GBI_02914.1"; gene_name "GBI_02914"; oId "STRG.4320.1"; cmp_ref "GBI_02914-RA"; class_code "j"; tss_id "TSS3646";
Scaffold12	StringTie	exon	14269330	14272869	.	-	.	gene_id "GBI_02914"; transcript_id "GBI_02914.1"; exon_number "1";
Scaffold12	StringTie	exon	14273730	14273880	.	-	.	gene_id "GBI_02914"; transcript_id "GBI_02914.1"; exon_number "2";
Scaffold12	StringTie	exon	14273990	14274138	.	-	.	gene_id "GBI_02914"; transcript_id "GBI_02914.1"; exon_number "3";
Scaffold12	StringTie	exon	14274716	14274883	.	-	.	gene_id "GBI_02914"; transcript_id "GBI_02914.1"; exon_number "4";
Scaffold12	StringTie	exon	14276559	14276982	.	-	.	gene_id "GBI_02914"; transcript_id "GBI_02914.1"; exon_number "5";
Scaffold12	StringTie	exon	14277550	14277725	.	-	.	gene_id "GBI_02914"; transcript_id "GBI_02914.1"; exon_number "6";
Scaffold12	StringTie	exon	14277970	14278260	.	-	.	gene_id "GBI_02914"; transcript_id "GBI_02914.1"; exon_number "7";
Scaffold12	StringTie	exon	14278475	14278753	.	-	.	gene_id "GBI_02914"; transcript_id "GBI_02914.1"; exon_number "8";
Scaffold12	StringTie	exon	14278991	14279293	.	-	.	gene_id "GBI_02914"; transcript_id "GBI_02914.1"; exon_number "9";
Scaffold12	StringTie	exon	14279405	14279558	.	-	.	gene_id "GBI_02914"; transcript_id "GBI_02914.1"; exon_number "10";
Scaffold12	StringTie	exon	14279820	14279956	.	-	.	gene_id "GBI_02914"; transcript_id "GBI_02914.1"; exon_number "11";
Scaffold12	StringTie	exon	14280282	14280581	.	-	.	gene_id "GBI_02914"; transcript_id "GBI_02914.1"; exon_number "12";
Scaffold12	StringTie	exon	14280958	14281248	.	-	.	gene_id "GBI_02914"; transcript_id "GBI_02914.1"; exon_number "13";
Scaffold12	StringTie	exon	14281800	14281985	.	-	.	gene_id "GBI_02914"; transcript_id "GBI_02914.1"; exon_number "14";
Scaffold12	StringTie	exon	14282991	14283143	.	-	.	gene_id "GBI_02914"; transcript_id "GBI_02914.1"; exon_number "15";
Scaffold12	StringTie	exon	14287162	14287341	.	-	.	gene_id "GBI_02914"; transcript_id "GBI_02914.1"; exon_number "16";
Scaffold12	StringTie	exon	14290880	14291026	.	-	.	gene_id "GBI_02914"; transcript_id "GBI_02914.1"; exon_number "17";
Scaffold12	StringTie	transcript	14269533	14291026	.	-	.	gene_id "GBI_02914"; transcript_id "GBI_02914.2"; gene_name "GBI_02914"; oId "STRG.4320.2"; cmp_ref "GBI_02914-RA"; class_code "j"; tss_id "TSS3646";
Scaffold12	StringTie	exon	14269533	14272869	.	-	.	gene_id "GBI_02914"; transcript_id "GBI_02914.2"; exon_number "1";
Scaffold12	StringTie	exon	14273730	14273880	.	-	.	gene_id "GBI_02914"; transcript_id "GBI_02914.2"; exon_number "2";
Scaffold12	StringTie	exon	14273990	14274138	.	-	.	gene_id "GBI_02914"; transcript_id "GBI_02914.2"; exon_number "3";
Scaffold12	StringTie	exon	14274917	14275093	.	-	.	gene_id "GBI_02914"; transcript_id "GBI_02914.2"; exon_number "4";
Scaffold12	StringTie	exon	14276559	14276982	.	-	.	gene_id "GBI_02914"; transcript_id "GBI_02914.2"; exon_number "5";
Scaffold12	StringTie	exon	14277550	14277725	.	-	.	gene_id "GBI_02914"; transcript_id "GBI_02914.2"; exon_number "6";
Scaffold12	StringTie	exon	14277970	14278260	.	-	.	gene_id "GBI_02914"; transcript_id "GBI_02914.2"; exon_number "7";
Scaffold12	StringTie	exon	14278475	14278753	.	-	.	gene_id "GBI_02914"; transcript_id "GBI_02914.2"; exon_number "8";
Scaffold12	StringTie	exon	14278991	14279293	.	-	.	gene_id "GBI_02914"; transcript_id "GBI_02914.2"; exon_number "9";
Scaffold12	StringTie	exon	14279405	14279558	.	-	.	gene_id "GBI_02914"; transcript_id "GBI_02914.2"; exon_number "10";
Scaffold12	StringTie	exon	14279820	14279956	.	-	.	gene_id "GBI_02914"; transcript_id "GBI_02914.2"; exon_number "11";
Scaffold12	StringTie	exon	14280282	14280581	.	-	.	gene_id "GBI_02914"; transcript_id "GBI_02914.2"; exon_number "12";
Scaffold12	StringTie	exon	14280958	14281248	.	-	.	gene_id "GBI_02914"; transcript_id "GBI_02914.2"; exon_number "13";
Scaffold12	StringTie	exon	14281800	14281985	.	-	.	gene_id "GBI_02914"; transcript_id "GBI_02914.2"; exon_number "14";
Scaffold12	StringTie	exon	14282991	14283143	.	-	.	gene_id "GBI_02914"; transcript_id "GBI_02914.2"; exon_number "15";
Scaffold12	StringTie	exon	14287162	14287341	.	-	.	gene_id "GBI_02914"; transcript_id "GBI_02914.2"; exon_number "16";
Scaffold12	StringTie	exon	14290880	14291026	.	-	.	gene_id "GBI_02914"; transcript_id "GBI_02914.2"; exon_number "17";
Scaffold12	AGAT	transcript	14269837	14292575	.	-	.	gene_id "GBI_02914"; transcript_id "GBI_02914-RA"; Parent "GBI_02914"; gene_name "GBI_02914";
Scaffold12	maker	exon	14269837	14272869	.	-	.	gene_id "GBI_02914"; transcript_id "GBI_02914-RA"; Parent "GBI_02914-RA"; gene_name "GBI_02914";
Scaffold12	maker	exon	14273626	14273643	.	-	.	gene_id "GBI_02914"; transcript_id "GBI_02914-RA"; Parent "GBI_02914-RA"; gene_name "GBI_02914";
Scaffold12	maker	exon	14273730	14273880	.	-	.	gene_id "GBI_02914"; transcript_id "GBI_02914-RA"; Parent "GBI_02914-RA"; gene_name "GBI_02914";
Scaffold12	maker	exon	14273990	14274138	.	-	.	gene_id "GBI_02914"; transcript_id "GBI_02914-RA"; Parent "GBI_02914-RA"; gene_name "GBI_02914";
Scaffold12	maker	exon	14274716	14275093	.	-	.	gene_id "GBI_02914"; transcript_id "GBI_02914-RA"; Parent "GBI_02914-RA"; gene_name "GBI_02914";
Scaffold12	maker	exon	14276559	14276982	.	-	.	gene_id "GBI_02914"; transcript_id "GBI_02914-RA"; Parent "GBI_02914-RA"; gene_name "GBI_02914";
Scaffold12	maker	exon	14277550	14277725	.	-	.	gene_id "GBI_02914"; transcript_id "GBI_02914-RA"; Parent "GBI_02914-RA"; gene_name "GBI_02914";
Scaffold12	maker	exon	14277970	14278260	.	-	.	gene_id "GBI_02914"; transcript_id "GBI_02914-RA"; Parent "GBI_02914-RA"; gene_name "GBI_02914";
Scaffold12	maker	exon	14278475	14278753	.	-	.	gene_id "GBI_02914"; transcript_id "GBI_02914-RA"; Parent "GBI_02914-RA"; gene_name "GBI_02914";
Scaffold12	maker	exon	14278991	14279293	.	-	.	gene_id "GBI_02914"; transcript_id "GBI_02914-RA"; Parent "GBI_02914-RA"; gene_name "GBI_02914";
Scaffold12	maker	exon	14279405	14279558	.	-	.	gene_id "GBI_02914"; transcript_id "GBI_02914-RA"; Parent "GBI_02914-RA"; gene_name "GBI_02914";
Scaffold12	maker	exon	14279820	14279956	.	-	.	gene_id "GBI_02914"; transcript_id "GBI_02914-RA"; Parent "GBI_02914-RA"; gene_name "GBI_02914";
Scaffold12	maker	exon	14280282	14280581	.	-	.	gene_id "GBI_02914"; transcript_id "GBI_02914-RA"; Parent "GBI_02914-RA"; gene_name "GBI_02914";
Scaffold12	maker	exon	14280958	14281248	.	-	.	gene_id "GBI_02914"; transcript_id "GBI_02914-RA"; Parent "GBI_02914-RA"; gene_name "GBI_02914";
Scaffold12	maker	exon	14281800	14281985	.	-	.	gene_id "GBI_02914"; transcript_id "GBI_02914-RA"; Parent "GBI_02914-RA"; gene_name "GBI_02914";
Scaffold12	maker	exon	14282991	14283143	.	-	.	gene_id "GBI_02914"; transcript_id "GBI_02914-RA"; Parent "GBI_02914-RA"; gene_name "GBI_02914";
Scaffold12	maker	exon	14287162	14287341	.	-	.	gene_id "GBI_02914"; transcript_id "GBI_02914-RA"; Parent "GBI_02914-RA"; gene_name "GBI_02914";
Scaffold12	maker	exon	14290880	14291023	.	-	.	gene_id "GBI_02914"; transcript_id "GBI_02914-RA"; Parent "GBI_02914-RA"; gene_name "GBI_02914";
Scaffold12	maker	exon	14292413	14292575	.	-	.	gene_id "GBI_02914"; transcript_id "GBI_02914-RA"; Parent "GBI_02914-RA"; gene_name "GBI_02914";
Scaffold12	maker	CDS	14272505	14272869	.	-	2	gene_id "GBI_02914"; transcript_id "GBI_02914-RA"; Parent "GBI_02914-RA"; gene_name "GBI_02914";
Scaffold12	maker	CDS	14273626	14273643	.	-	2	gene_id "GBI_02914"; transcript_id "GBI_02914-RA"; Parent "GBI_02914-RA"; gene_name "GBI_02914";
Scaffold12	maker	CDS	14273730	14273880	.	-	0	gene_id "GBI_02914"; transcript_id "GBI_02914-RA"; Parent "GBI_02914-RA"; gene_name "GBI_02914";
Scaffold12	maker	CDS	14273990	14274138	.	-	2	gene_id "GBI_02914"; transcript_id "GBI_02914-RA"; Parent "GBI_02914-RA"; gene_name "GBI_02914";
Scaffold12	maker	CDS	14274716	14275093	.	-	2	gene_id "GBI_02914"; transcript_id "GBI_02914-RA"; Parent "GBI_02914-RA"; gene_name "GBI_02914";
Scaffold12	maker	CDS	14276559	14276982	.	-	0	gene_id "GBI_02914"; transcript_id "GBI_02914-RA"; Parent "GBI_02914-RA"; gene_name "GBI_02914";
Scaffold12	maker	CDS	14277550	14277725	.	-	2	gene_id "GBI_02914"; transcript_id "GBI_02914-RA"; Parent "GBI_02914-RA"; gene_name "GBI_02914";
Scaffold12	maker	CDS	14277970	14278260	.	-	2	gene_id "GBI_02914"; transcript_id "GBI_02914-RA"; Parent "GBI_02914-RA"; gene_name "GBI_02914";
Scaffold12	maker	CDS	14278475	14278753	.	-	2	gene_id "GBI_02914"; transcript_id "GBI_02914-RA"; Parent "GBI_02914-RA"; gene_name "GBI_02914";
Scaffold12	maker	CDS	14278991	14279293	.	-	2	gene_id "GBI_02914"; transcript_id "GBI_02914-RA"; Parent "GBI_02914-RA"; gene_name "GBI_02914";
Scaffold12	maker	CDS	14279405	14279558	.	-	0	gene_id "GBI_02914"; transcript_id "GBI_02914-RA"; Parent "GBI_02914-RA"; gene_name "GBI_02914";
Scaffold12	maker	CDS	14279820	14279956	.	-	2	gene_id "GBI_02914"; transcript_id "GBI_02914-RA"; Parent "GBI_02914-RA"; gene_name "GBI_02914";
Scaffold12	maker	CDS	14280282	14280581	.	-	2	gene_id "GBI_02914"; transcript_id "GBI_02914-RA"; Parent "GBI_02914-RA"; gene_name "GBI_02914";
Scaffold12	maker	CDS	14280958	14281248	.	-	2	gene_id "GBI_02914"; transcript_id "GBI_02914-RA"; Parent "GBI_02914-RA"; gene_name "GBI_02914";
Scaffold12	maker	CDS	14281800	14281985	.	-	2	gene_id "GBI_02914"; transcript_id "GBI_02914-RA"; Parent "GBI_02914-RA"; gene_name "GBI_02914";
Scaffold12	maker	CDS	14282991	14283143	.	-	2	gene_id "GBI_02914"; transcript_id "GBI_02914-RA"; Parent "GBI_02914-RA"; gene_name "GBI_02914";
Scaffold12	maker	CDS	14287162	14287341	.	-	2	gene_id "GBI_02914"; transcript_id "GBI_02914-RA"; Parent "GBI_02914-RA"; gene_name "GBI_02914";
Scaffold12	maker	CDS	14290880	14291023	.	-	2	gene_id "GBI_02914"; transcript_id "GBI_02914-RA"; Parent "GBI_02914-RA"; gene_name "GBI_02914";
Scaffold12	maker	CDS	14292413	14292575	.	-	0	gene_id "GBI_02914"; transcript_id "GBI_02914-RA"; Parent "GBI_02914-RA"; gene_name "GBI_02914";
Scaffold12	AGAT	three_prime_UTR	14269837	14272504	.	-	.	gene_id "GBI_02914"; transcript_id "GBI_02914-RA"; Parent "GBI_02914-RA"; gene_name "GBI_02914";
Scaffold12	AGAT	gene	14374134	14949527	.	-	.	gene_id "GBI_02915"; gene_name "GBI_02915";
Scaffold12	StringTie	transcript	14374134	14949512	.	-	.	gene_id "GBI_02915"; transcript_id "GBI_02915.1"; gene_name "GBI_02915"; oId "STRG.4321.1"; cmp_ref "GBI_02915-RA"; class_code "j"; tss_id "TSS3647";
Scaffold12	StringTie	exon	14374134	14374201	.	-	.	gene_id "GBI_02915"; transcript_id "GBI_02915.1"; exon_number "1";
Scaffold12	StringTie	exon	14791075	14791128	.	-	.	gene_id "GBI_02915"; transcript_id "GBI_02915.1"; exon_number "2";
Scaffold12	StringTie	exon	14949288	14949512	.	-	.	gene_id "GBI_02915"; transcript_id "GBI_02915.1"; exon_number "3";
Scaffold12	AGAT	transcript	14790336	14949527	.	-	.	gene_id "GBI_02915"; transcript_id "GBI_02915-RA"; Parent "GBI_02915"; gene_name "GBI_02915";
Scaffold12	maker	exon	14790336	14790399	.	-	.	gene_id "GBI_02915"; transcript_id "GBI_02915-RA"; Parent "GBI_02915-RA"; gene_name "GBI_02915";
Scaffold12	maker	exon	14790491	14790597	.	-	.	gene_id "GBI_02915"; transcript_id "GBI_02915-RA"; Parent "GBI_02915-RA"; gene_name "GBI_02915";
Scaffold12	maker	exon	14790651	14790842	.	-	.	gene_id "GBI_02915"; transcript_id "GBI_02915-RA"; Parent "GBI_02915-RA"; gene_name "GBI_02915";
Scaffold12	maker	exon	14791022	14791128	.	-	.	gene_id "GBI_02915"; transcript_id "GBI_02915-RA"; Parent "GBI_02915-RA"; gene_name "GBI_02915";
Scaffold12	maker	exon	14949288	14949527	.	-	.	gene_id "GBI_02915"; transcript_id "GBI_02915-RA"; Parent "GBI_02915-RA"; gene_name "GBI_02915";
Scaffold12	maker	CDS	14790336	14790399	.	-	1	gene_id "GBI_02915"; transcript_id "GBI_02915-RA"; Parent "GBI_02915-RA"; gene_name "GBI_02915";
Scaffold12	maker	CDS	14790491	14790597	.	-	0	gene_id "GBI_02915"; transcript_id "GBI_02915-RA"; Parent "GBI_02915-RA"; gene_name "GBI_02915";
Scaffold12	maker	CDS	14790651	14790842	.	-	0	gene_id "GBI_02915"; transcript_id "GBI_02915-RA"; Parent "GBI_02915-RA"; gene_name "GBI_02915";
Scaffold12	maker	CDS	14791022	14791128	.	-	2	gene_id "GBI_02915"; transcript_id "GBI_02915-RA"; Parent "GBI_02915-RA"; gene_name "GBI_02915";
Scaffold12	maker	CDS	14949288	14949504	.	-	0	gene_id "GBI_02915"; transcript_id "GBI_02915-RA"; Parent "GBI_02915-RA"; gene_name "GBI_02915";
Scaffold12	AGAT	five_prime_UTR	14949505	14949527	.	-	.	gene_id "GBI_02915"; transcript_id "GBI_02915-RA"; Parent "GBI_02915-RA"; gene_name "GBI_02915";
Scaffold12	AGAT	gene	16062329	16078403	.	+	.	gene_id "GBI_02916"; gene_name "GBI_02916";
Scaffold12	AGAT	transcript	16062329	16078403	.	+	.	gene_id "GBI_02916"; transcript_id "GBI_02916-RA"; Parent "GBI_02916"; gene_name "GBI_02916";
Scaffold12	maker	exon	16062329	16062469	.	+	.	gene_id "GBI_02916"; transcript_id "GBI_02916-RA"; Parent "GBI_02916-RA"; gene_name "GBI_02916";
Scaffold12	maker	exon	16067905	16068211	.	+	.	gene_id "GBI_02916"; transcript_id "GBI_02916-RA"; Parent "GBI_02916-RA"; gene_name "GBI_02916";
Scaffold12	maker	exon	16077225	16077258	.	+	.	gene_id "GBI_02916"; transcript_id "GBI_02916-RA"; Parent "GBI_02916-RA"; gene_name "GBI_02916";
Scaffold12	maker	exon	16077359	16078403	.	+	.	gene_id "GBI_02916"; transcript_id "GBI_02916-RA"; Parent "GBI_02916-RA"; gene_name "GBI_02916";
Scaffold12	maker	CDS	16062329	16062469	.	+	0	gene_id "GBI_02916"; transcript_id "GBI_02916-RA"; Parent "GBI_02916-RA"; gene_name "GBI_02916";
Scaffold12	maker	CDS	16067905	16068211	.	+	0	gene_id "GBI_02916"; transcript_id "GBI_02916-RA"; Parent "GBI_02916-RA"; gene_name "GBI_02916";
Scaffold12	maker	CDS	16077225	16077258	.	+	2	gene_id "GBI_02916"; transcript_id "GBI_02916-RA"; Parent "GBI_02916-RA"; gene_name "GBI_02916";
Scaffold12	maker	CDS	16077359	16077500	.	+	1	gene_id "GBI_02916"; transcript_id "GBI_02916-RA"; Parent "GBI_02916-RA"; gene_name "GBI_02916";
Scaffold12	AGAT	three_prime_UTR	16077501	16078403	.	+	.	gene_id "GBI_02916"; transcript_id "GBI_02916-RA"; Parent "GBI_02916-RA"; gene_name "GBI_02916";
Scaffold12	AGAT	gene	16401598	16439509	.	-	.	gene_id "GBI_02917"; gene_name "GBI_02917";
Scaffold12	StringTie	transcript	16401598	16419181	.	-	.	gene_id "GBI_02917"; transcript_id "GBI_02917.1"; gene_name "GBI_02917"; oId "STRG.4322.1"; cmp_ref "GBI_02917-RA"; class_code "j"; tss_id "TSS3648";
Scaffold12	StringTie	exon	16401598	16402227	.	-	.	gene_id "GBI_02917"; transcript_id "GBI_02917.1"; exon_number "1";
Scaffold12	StringTie	exon	16403606	16403830	.	-	.	gene_id "GBI_02917"; transcript_id "GBI_02917.1"; exon_number "2";
Scaffold12	StringTie	exon	16404048	16404113	.	-	.	gene_id "GBI_02917"; transcript_id "GBI_02917.1"; exon_number "3";
Scaffold12	StringTie	exon	16404274	16404483	.	-	.	gene_id "GBI_02917"; transcript_id "GBI_02917.1"; exon_number "4";
Scaffold12	StringTie	exon	16405066	16405270	.	-	.	gene_id "GBI_02917"; transcript_id "GBI_02917.1"; exon_number "5";
Scaffold12	StringTie	exon	16405717	16405856	.	-	.	gene_id "GBI_02917"; transcript_id "GBI_02917.1"; exon_number "6";
Scaffold12	StringTie	exon	16406526	16406728	.	-	.	gene_id "GBI_02917"; transcript_id "GBI_02917.1"; exon_number "7";
Scaffold12	StringTie	exon	16407171	16407348	.	-	.	gene_id "GBI_02917"; transcript_id "GBI_02917.1"; exon_number "8";
Scaffold12	StringTie	exon	16417423	16417566	.	-	.	gene_id "GBI_02917"; transcript_id "GBI_02917.1"; exon_number "9";
Scaffold12	StringTie	exon	16418263	16418538	.	-	.	gene_id "GBI_02917"; transcript_id "GBI_02917.1"; exon_number "10";
Scaffold12	StringTie	exon	16419005	16419181	.	-	.	gene_id "GBI_02917"; transcript_id "GBI_02917.1"; exon_number "11";
Scaffold12	AGAT	transcript	16401647	16439509	.	-	.	gene_id "GBI_02917"; transcript_id "GBI_02917-RA"; Parent "GBI_02917"; gene_name "GBI_02917";
Scaffold12	maker	exon	16401647	16402227	.	-	.	gene_id "GBI_02917"; transcript_id "GBI_02917-RA"; Parent "GBI_02917-RA"; gene_name "GBI_02917";
Scaffold12	maker	exon	16403606	16403830	.	-	.	gene_id "GBI_02917"; transcript_id "GBI_02917-RA"; Parent "GBI_02917-RA"; gene_name "GBI_02917";
Scaffold12	maker	exon	16404048	16404113	.	-	.	gene_id "GBI_02917"; transcript_id "GBI_02917-RA"; Parent "GBI_02917-RA"; gene_name "GBI_02917";
Scaffold12	maker	exon	16404274	16404483	.	-	.	gene_id "GBI_02917"; transcript_id "GBI_02917-RA"; Parent "GBI_02917-RA"; gene_name "GBI_02917";
Scaffold12	maker	exon	16405066	16405270	.	-	.	gene_id "GBI_02917"; transcript_id "GBI_02917-RA"; Parent "GBI_02917-RA"; gene_name "GBI_02917";
Scaffold12	maker	exon	16406526	16406728	.	-	.	gene_id "GBI_02917"; transcript_id "GBI_02917-RA"; Parent "GBI_02917-RA"; gene_name "GBI_02917";
Scaffold12	maker	exon	16407171	16407348	.	-	.	gene_id "GBI_02917"; transcript_id "GBI_02917-RA"; Parent "GBI_02917-RA"; gene_name "GBI_02917";
Scaffold12	maker	exon	16417423	16417566	.	-	.	gene_id "GBI_02917"; transcript_id "GBI_02917-RA"; Parent "GBI_02917-RA"; gene_name "GBI_02917";
Scaffold12	maker	exon	16418263	16418538	.	-	.	gene_id "GBI_02917"; transcript_id "GBI_02917-RA"; Parent "GBI_02917-RA"; gene_name "GBI_02917";
Scaffold12	maker	exon	16419005	16419175	.	-	.	gene_id "GBI_02917"; transcript_id "GBI_02917-RA"; Parent "GBI_02917-RA"; gene_name "GBI_02917";
Scaffold12	maker	exon	16434595	16434738	.	-	.	gene_id "GBI_02917"; transcript_id "GBI_02917-RA"; Parent "GBI_02917-RA"; gene_name "GBI_02917";
Scaffold12	maker	exon	16434764	16434813	.	-	.	gene_id "GBI_02917"; transcript_id "GBI_02917-RA"; Parent "GBI_02917-RA"; gene_name "GBI_02917";
Scaffold12	maker	exon	16438392	16438407	.	-	.	gene_id "GBI_02917"; transcript_id "GBI_02917-RA"; Parent "GBI_02917-RA"; gene_name "GBI_02917";
Scaffold12	maker	exon	16438817	16438990	.	-	.	gene_id "GBI_02917"; transcript_id "GBI_02917-RA"; Parent "GBI_02917-RA"; gene_name "GBI_02917";
Scaffold12	maker	exon	16439078	16439509	.	-	.	gene_id "GBI_02917"; transcript_id "GBI_02917-RA"; Parent "GBI_02917-RA"; gene_name "GBI_02917";
Scaffold12	maker	CDS	16434797	16434813	.	-	2	gene_id "GBI_02917"; transcript_id "GBI_02917-RA"; Parent "GBI_02917-RA"; gene_name "GBI_02917";
Scaffold12	maker	CDS	16438392	16438407	.	-	0	gene_id "GBI_02917"; transcript_id "GBI_02917-RA"; Parent "GBI_02917-RA"; gene_name "GBI_02917";
Scaffold12	maker	CDS	16438817	16438990	.	-	0	gene_id "GBI_02917"; transcript_id "GBI_02917-RA"; Parent "GBI_02917-RA"; gene_name "GBI_02917";
Scaffold12	maker	CDS	16439078	16439140	.	-	0	gene_id "GBI_02917"; transcript_id "GBI_02917-RA"; Parent "GBI_02917-RA"; gene_name "GBI_02917";
Scaffold12	AGAT	five_prime_UTR	16439141	16439509	.	-	.	gene_id "GBI_02917"; transcript_id "GBI_02917-RA"; Parent "GBI_02917-RA"; gene_name "GBI_02917";
Scaffold12	AGAT	three_prime_UTR	16401647	16402227	.	-	.	gene_id "GBI_02917"; transcript_id "GBI_02917-RA"; Parent "GBI_02917-RA"; gene_name "GBI_02917";
Scaffold12	AGAT	three_prime_UTR	16403606	16403830	.	-	.	gene_id "GBI_02917"; transcript_id "GBI_02917-RA"; Parent "GBI_02917-RA"; gene_name "GBI_02917";
Scaffold12	AGAT	three_prime_UTR	16404048	16404113	.	-	.	gene_id "GBI_02917"; transcript_id "GBI_02917-RA"; Parent "GBI_02917-RA"; gene_name "GBI_02917";
Scaffold12	AGAT	three_prime_UTR	16404274	16404483	.	-	.	gene_id "GBI_02917"; transcript_id "GBI_02917-RA"; Parent "GBI_02917-RA"; gene_name "GBI_02917";
Scaffold12	AGAT	three_prime_UTR	16405066	16405270	.	-	.	gene_id "GBI_02917"; transcript_id "GBI_02917-RA"; Parent "GBI_02917-RA"; gene_name "GBI_02917";
Scaffold12	AGAT	three_prime_UTR	16406526	16406728	.	-	.	gene_id "GBI_02917"; transcript_id "GBI_02917-RA"; Parent "GBI_02917-RA"; gene_name "GBI_02917";
Scaffold12	AGAT	three_prime_UTR	16407171	16407348	.	-	.	gene_id "GBI_02917"; transcript_id "GBI_02917-RA"; Parent "GBI_02917-RA"; gene_name "GBI_02917";
Scaffold12	AGAT	three_prime_UTR	16417423	16417566	.	-	.	gene_id "GBI_02917"; transcript_id "GBI_02917-RA"; Parent "GBI_02917-RA"; gene_name "GBI_02917";
Scaffold12	AGAT	three_prime_UTR	16418263	16418538	.	-	.	gene_id "GBI_02917"; transcript_id "GBI_02917-RA"; Parent "GBI_02917-RA"; gene_name "GBI_02917";
Scaffold12	AGAT	three_prime_UTR	16419005	16419175	.	-	.	gene_id "GBI_02917"; transcript_id "GBI_02917-RA"; Parent "GBI_02917-RA"; gene_name "GBI_02917";
Scaffold12	AGAT	three_prime_UTR	16434595	16434738	.	-	.	gene_id "GBI_02917"; transcript_id "GBI_02917-RA"; Parent "GBI_02917-RA"; gene_name "GBI_02917";
Scaffold12	AGAT	three_prime_UTR	16434764	16434796	.	-	.	gene_id "GBI_02917"; transcript_id "GBI_02917-RA"; Parent "GBI_02917-RA"; gene_name "GBI_02917";
Scaffold12	StringTie	transcript	16401653	16419181	.	-	.	gene_id "GBI_02917"; transcript_id "GBI_02917.3"; gene_name "GBI_02917"; oId "STRG.4322.2"; cmp_ref "GBI_02917-RA"; class_code "j"; tss_id "TSS3648";
Scaffold12	StringTie	exon	16401653	16402227	.	-	.	gene_id "GBI_02917"; transcript_id "GBI_02917.3"; exon_number "1";
Scaffold12	StringTie	exon	16403606	16403830	.	-	.	gene_id "GBI_02917"; transcript_id "GBI_02917.3"; exon_number "2";
Scaffold12	StringTie	exon	16404048	16404113	.	-	.	gene_id "GBI_02917"; transcript_id "GBI_02917.3"; exon_number "3";
Scaffold12	StringTie	exon	16404274	16404483	.	-	.	gene_id "GBI_02917"; transcript_id "GBI_02917.3"; exon_number "4";
Scaffold12	StringTie	exon	16405066	16405270	.	-	.	gene_id "GBI_02917"; transcript_id "GBI_02917.3"; exon_number "5";
Scaffold12	StringTie	exon	16406526	16406728	.	-	.	gene_id "GBI_02917"; transcript_id "GBI_02917.3"; exon_number "6";
Scaffold12	StringTie	exon	16407171	16407348	.	-	.	gene_id "GBI_02917"; transcript_id "GBI_02917.3"; exon_number "7";
Scaffold12	StringTie	exon	16417423	16417566	.	-	.	gene_id "GBI_02917"; transcript_id "GBI_02917.3"; exon_number "8";
Scaffold12	StringTie	exon	16418263	16418538	.	-	.	gene_id "GBI_02917"; transcript_id "GBI_02917.3"; exon_number "9";
Scaffold12	StringTie	exon	16419005	16419181	.	-	.	gene_id "GBI_02917"; transcript_id "GBI_02917.3"; exon_number "10";
Scaffold12	AGAT	transcript	16417026	16439509	.	-	.	gene_id "GBI_02917"; transcript_id "GBI_02917-RB"; Parent "GBI_02917"; gene_name "GBI_02917";
Scaffold12	maker	exon	16417026	16417355	.	-	.	gene_id "GBI_02917"; transcript_id "GBI_02917-RB"; Parent "GBI_02917-RB"; gene_name "GBI_02917"; previous_transcript_id "GBI_02917-RB";
Scaffold12	maker	exon	16417456	16417566	.	-	.	gene_id "GBI_02917"; transcript_id "GBI_02917-RB"; Parent "GBI_02917-RB"; gene_name "GBI_02917"; previous_transcript_id "GBI_02917-RB";
Scaffold12	maker	exon	16418263	16418538	.	-	.	gene_id "GBI_02917"; transcript_id "GBI_02917-RB"; Parent "GBI_02917-RB"; gene_name "GBI_02917"; previous_transcript_id "GBI_02917-RB";
Scaffold12	maker	exon	16419005	16419175	.	-	.	gene_id "GBI_02917"; transcript_id "GBI_02917-RB"; Parent "GBI_02917-RB"; gene_name "GBI_02917"; previous_transcript_id "GBI_02917-RB";
Scaffold12	maker	exon	16434595	16434738	.	-	.	gene_id "GBI_02917"; transcript_id "GBI_02917-RB"; Parent "GBI_02917-RB"; gene_name "GBI_02917"; previous_transcript_id "GBI_02917-RB";
Scaffold12	maker	exon	16434764	16434813	.	-	.	gene_id "GBI_02917"; transcript_id "GBI_02917-RB"; Parent "GBI_02917-RB"; gene_name "GBI_02917"; previous_transcript_id "GBI_02917-RB";
Scaffold12	maker	exon	16438392	16438407	.	-	.	gene_id "GBI_02917"; transcript_id "GBI_02917-RB"; Parent "GBI_02917-RB"; gene_name "GBI_02917"; previous_transcript_id "GBI_02917-RB";
Scaffold12	maker	exon	16438817	16438990	.	-	.	gene_id "GBI_02917"; transcript_id "GBI_02917-RB"; Parent "GBI_02917-RB"; gene_name "GBI_02917"; previous_transcript_id "GBI_02917-RB";
Scaffold12	maker	exon	16439078	16439509	.	-	.	gene_id "GBI_02917"; transcript_id "GBI_02917-RB"; Parent "GBI_02917-RB"; gene_name "GBI_02917"; previous_transcript_id "GBI_02917-RB";
Scaffold12	maker	CDS	16434797	16434813	.	-	2	gene_id "GBI_02917"; transcript_id "GBI_02917-RB"; Parent "GBI_02917-RB"; gene_name "GBI_02917"; previous_transcript_id "GBI_02917-RB";
Scaffold12	maker	CDS	16438392	16438407	.	-	0	gene_id "GBI_02917"; transcript_id "GBI_02917-RB"; Parent "GBI_02917-RB"; gene_name "GBI_02917"; previous_transcript_id "GBI_02917-RB";
Scaffold12	maker	CDS	16438817	16438990	.	-	0	gene_id "GBI_02917"; transcript_id "GBI_02917-RB"; Parent "GBI_02917-RB"; gene_name "GBI_02917"; previous_transcript_id "GBI_02917-RB";
Scaffold12	maker	CDS	16439078	16439140	.	-	0	gene_id "GBI_02917"; transcript_id "GBI_02917-RB"; Parent "GBI_02917-RB"; gene_name "GBI_02917"; previous_transcript_id "GBI_02917-RB";
Scaffold12	AGAT	five_prime_UTR	16439141	16439509	.	-	.	gene_id "GBI_02917"; transcript_id "GBI_02917-RB"; Parent "GBI_02917-RB"; gene_name "GBI_02917"; previous_transcript_id "GBI_02917-RB";
Scaffold12	AGAT	three_prime_UTR	16417026	16417355	.	-	.	gene_id "GBI_02917"; transcript_id "GBI_02917-RB"; Parent "GBI_02917-RB"; gene_name "GBI_02917"; previous_transcript_id "GBI_02917-RB";
Scaffold12	AGAT	three_prime_UTR	16417456	16417566	.	-	.	gene_id "GBI_02917"; transcript_id "GBI_02917-RB"; Parent "GBI_02917-RB"; gene_name "GBI_02917"; previous_transcript_id "GBI_02917-RB";
Scaffold12	AGAT	three_prime_UTR	16418263	16418538	.	-	.	gene_id "GBI_02917"; transcript_id "GBI_02917-RB"; Parent "GBI_02917-RB"; gene_name "GBI_02917"; previous_transcript_id "GBI_02917-RB";
Scaffold12	AGAT	three_prime_UTR	16419005	16419175	.	-	.	gene_id "GBI_02917"; transcript_id "GBI_02917-RB"; Parent "GBI_02917-RB"; gene_name "GBI_02917"; previous_transcript_id "GBI_02917-RB";
Scaffold12	AGAT	three_prime_UTR	16434595	16434738	.	-	.	gene_id "GBI_02917"; transcript_id "GBI_02917-RB"; Parent "GBI_02917-RB"; gene_name "GBI_02917"; previous_transcript_id "GBI_02917-RB";
Scaffold12	AGAT	three_prime_UTR	16434764	16434796	.	-	.	gene_id "GBI_02917"; transcript_id "GBI_02917-RB"; Parent "GBI_02917-RB"; gene_name "GBI_02917"; previous_transcript_id "GBI_02917-RB";
Scaffold12	StringTie	transcript	16417035	16419181	.	-	.	gene_id "GBI_02917"; transcript_id "GBI_02917.5"; gene_name "GBI_02917"; oId "STRG.4322.3"; cmp_ref "GBI_02917-RB"; class_code "j"; tss_id "TSS3648";
Scaffold12	StringTie	exon	16417035	16417355	.	-	.	gene_id "GBI_02917"; transcript_id "GBI_02917.5"; exon_number "1";
Scaffold12	StringTie	exon	16417456	16417566	.	-	.	gene_id "GBI_02917"; transcript_id "GBI_02917.5"; exon_number "2";
Scaffold12	StringTie	exon	16418263	16418538	.	-	.	gene_id "GBI_02917"; transcript_id "GBI_02917.5"; exon_number "3";
Scaffold12	StringTie	exon	16419005	16419181	.	-	.	gene_id "GBI_02917"; transcript_id "GBI_02917.5"; exon_number "4";
Scaffold12	StringTie	transcript	16434638	16439293	.	-	.	gene_id "GBI_02917"; transcript_id "GBI_02917.6"; gene_name "GBI_02917"; oId "STRG.4323.1"; cmp_ref "GBI_02917-RB"; class_code "j"; tss_id "TSS3649";
Scaffold12	StringTie	exon	16434638	16434738	.	-	.	gene_id "GBI_02917"; transcript_id "GBI_02917.6"; exon_number "1";
Scaffold12	StringTie	exon	16434764	16434813	.	-	.	gene_id "GBI_02917"; transcript_id "GBI_02917.6"; exon_number "2";
Scaffold12	StringTie	exon	16438817	16438990	.	-	.	gene_id "GBI_02917"; transcript_id "GBI_02917.6"; exon_number "3";
Scaffold12	StringTie	exon	16439078	16439293	.	-	.	gene_id "GBI_02917"; transcript_id "GBI_02917.6"; exon_number "4";
Scaffold12	AGAT	transcript	16434714	16439509	.	-	.	gene_id "GBI_02917"; transcript_id "GBI_02917-RC"; Parent "GBI_02917"; gene_name "GBI_02917";
Scaffold12	maker	exon	16434714	16434813	.	-	.	gene_id "GBI_02917"; transcript_id "GBI_02917-RC"; Parent "GBI_02917-RC"; gene_name "GBI_02917"; previous_transcript_id "GBI_02917-RC";
Scaffold12	maker	exon	16438392	16438407	.	-	.	gene_id "GBI_02917"; transcript_id "GBI_02917-RC"; Parent "GBI_02917-RC"; gene_name "GBI_02917"; previous_transcript_id "GBI_02917-RC";
Scaffold12	maker	exon	16438817	16438990	.	-	.	gene_id "GBI_02917"; transcript_id "GBI_02917-RC"; Parent "GBI_02917-RC"; gene_name "GBI_02917"; previous_transcript_id "GBI_02917-RC";
Scaffold12	maker	exon	16439078	16439509	.	-	.	gene_id "GBI_02917"; transcript_id "GBI_02917-RC"; Parent "GBI_02917-RC"; gene_name "GBI_02917"; previous_transcript_id "GBI_02917-RC";
Scaffold12	maker	CDS	16434797	16434813	.	-	2	gene_id "GBI_02917"; transcript_id "GBI_02917-RC"; Parent "GBI_02917-RC"; gene_name "GBI_02917"; previous_transcript_id "GBI_02917-RC";
Scaffold12	maker	CDS	16438392	16438407	.	-	0	gene_id "GBI_02917"; transcript_id "GBI_02917-RC"; Parent "GBI_02917-RC"; gene_name "GBI_02917"; previous_transcript_id "GBI_02917-RC";
Scaffold12	maker	CDS	16438817	16438990	.	-	0	gene_id "GBI_02917"; transcript_id "GBI_02917-RC"; Parent "GBI_02917-RC"; gene_name "GBI_02917"; previous_transcript_id "GBI_02917-RC";
Scaffold12	maker	CDS	16439078	16439140	.	-	0	gene_id "GBI_02917"; transcript_id "GBI_02917-RC"; Parent "GBI_02917-RC"; gene_name "GBI_02917"; previous_transcript_id "GBI_02917-RC";
Scaffold12	AGAT	five_prime_UTR	16439141	16439509	.	-	.	gene_id "GBI_02917"; transcript_id "GBI_02917-RC"; Parent "GBI_02917-RC"; gene_name "GBI_02917"; previous_transcript_id "GBI_02917-RC";
Scaffold12	AGAT	three_prime_UTR	16434714	16434796	.	-	.	gene_id "GBI_02917"; transcript_id "GBI_02917-RC"; Parent "GBI_02917-RC"; gene_name "GBI_02917"; previous_transcript_id "GBI_02917-RC";
Scaffold12	AGAT	gene	16439347	16442794	.	+	.	gene_id "GBI_02918"; gene_name "GBI_02918";
Scaffold12	AGAT	transcript	16439347	16442794	.	+	.	gene_id "GBI_02918"; transcript_id "GBI_02918-RA"; Parent "GBI_02918"; gene_name "GBI_02918";
Scaffold12	maker	exon	16439347	16440171	.	+	.	gene_id "GBI_02918"; transcript_id "GBI_02918-RA"; Parent "GBI_02918-RA"; gene_name "GBI_02918";
Scaffold12	maker	exon	16441122	16441335	.	+	.	gene_id "GBI_02918"; transcript_id "GBI_02918-RA"; Parent "GBI_02918-RA"; gene_name "GBI_02918";
Scaffold12	maker	exon	16441960	16442794	.	+	.	gene_id "GBI_02918"; transcript_id "GBI_02918-RA"; Parent "GBI_02918-RA"; gene_name "GBI_02918";
Scaffold12	maker	CDS	16440080	16440171	.	+	0	gene_id "GBI_02918"; transcript_id "GBI_02918-RA"; Parent "GBI_02918-RA"; gene_name "GBI_02918";
Scaffold12	maker	CDS	16441122	16441335	.	+	1	gene_id "GBI_02918"; transcript_id "GBI_02918-RA"; Parent "GBI_02918-RA"; gene_name "GBI_02918";
Scaffold12	maker	CDS	16441960	16442298	.	+	0	gene_id "GBI_02918"; transcript_id "GBI_02918-RA"; Parent "GBI_02918-RA"; gene_name "GBI_02918";
Scaffold12	AGAT	five_prime_UTR	16439347	16440079	.	+	.	gene_id "GBI_02918"; transcript_id "GBI_02918-RA"; Parent "GBI_02918-RA"; gene_name "GBI_02918";
Scaffold12	AGAT	three_prime_UTR	16442299	16442794	.	+	.	gene_id "GBI_02918"; transcript_id "GBI_02918-RA"; Parent "GBI_02918-RA"; gene_name "GBI_02918";
Scaffold12	AGAT	gene	16446089	16478372	.	+	.	gene_id "GBI_02919"; gene_name "GBI_02919";
Scaffold12	StringTie	transcript	16446089	16448921	.	+	.	gene_id "GBI_02919"; transcript_id "GBI_02919.1"; gene_name "GBI_02919"; oId "STRG.4325.1"; cmp_ref "GBI_02919-RA"; class_code "j"; tss_id "TSS3564";
Scaffold12	StringTie	exon	16446089	16446644	.	+	.	gene_id "GBI_02919"; transcript_id "GBI_02919.1"; exon_number "1";
Scaffold12	StringTie	exon	16447488	16448921	.	+	.	gene_id "GBI_02919"; transcript_id "GBI_02919.1"; exon_number "2";
Scaffold12	StringTie	transcript	16446089	16478372	.	+	.	gene_id "GBI_02919"; transcript_id "GBI_02919.2"; gene_name "GBI_02919"; oId "STRG.4325.2"; cmp_ref "GBI_02919-RA"; class_code "j"; tss_id "TSS3564";
Scaffold12	StringTie	exon	16446089	16446644	.	+	.	gene_id "GBI_02919"; transcript_id "GBI_02919.2"; exon_number "1";
Scaffold12	StringTie	exon	16449411	16449504	.	+	.	gene_id "GBI_02919"; transcript_id "GBI_02919.2"; exon_number "2";
Scaffold12	StringTie	exon	16450729	16450835	.	+	.	gene_id "GBI_02919"; transcript_id "GBI_02919.2"; exon_number "3";
Scaffold12	StringTie	exon	16454168	16454351	.	+	.	gene_id "GBI_02919"; transcript_id "GBI_02919.2"; exon_number "4";
Scaffold12	StringTie	exon	16458099	16458264	.	+	.	gene_id "GBI_02919"; transcript_id "GBI_02919.2"; exon_number "5";
Scaffold12	StringTie	exon	16466345	16466578	.	+	.	gene_id "GBI_02919"; transcript_id "GBI_02919.2"; exon_number "6";
Scaffold12	StringTie	exon	16472576	16472737	.	+	.	gene_id "GBI_02919"; transcript_id "GBI_02919.2"; exon_number "7";
Scaffold12	StringTie	exon	16474176	16474319	.	+	.	gene_id "GBI_02919"; transcript_id "GBI_02919.2"; exon_number "8";
Scaffold12	StringTie	exon	16475408	16475553	.	+	.	gene_id "GBI_02919"; transcript_id "GBI_02919.2"; exon_number "9";
Scaffold12	StringTie	exon	16475733	16478372	.	+	.	gene_id "GBI_02919"; transcript_id "GBI_02919.2"; exon_number "10";
Scaffold12	AGAT	transcript	16446089	16478369	.	+	.	gene_id "GBI_02919"; transcript_id "GBI_02919-RA"; Parent "GBI_02919"; gene_name "GBI_02919";
Scaffold12	maker	exon	16446089	16446644	.	+	.	gene_id "GBI_02919"; transcript_id "GBI_02919-RA"; Parent "GBI_02919-RA"; gene_name "GBI_02919";
Scaffold12	maker	exon	16449257	16449318	.	+	.	gene_id "GBI_02919"; transcript_id "GBI_02919-RA"; Parent "GBI_02919-RA"; gene_name "GBI_02919";
Scaffold12	maker	exon	16449411	16449504	.	+	.	gene_id "GBI_02919"; transcript_id "GBI_02919-RA"; Parent "GBI_02919-RA"; gene_name "GBI_02919";
Scaffold12	maker	exon	16450729	16450835	.	+	.	gene_id "GBI_02919"; transcript_id "GBI_02919-RA"; Parent "GBI_02919-RA"; gene_name "GBI_02919";
Scaffold12	maker	exon	16454168	16454351	.	+	.	gene_id "GBI_02919"; transcript_id "GBI_02919-RA"; Parent "GBI_02919-RA"; gene_name "GBI_02919";
Scaffold12	maker	exon	16458099	16458255	.	+	.	gene_id "GBI_02919"; transcript_id "GBI_02919-RA"; Parent "GBI_02919-RA"; gene_name "GBI_02919";
Scaffold12	maker	exon	16463931	16463999	.	+	.	gene_id "GBI_02919"; transcript_id "GBI_02919-RA"; Parent "GBI_02919-RA"; gene_name "GBI_02919";
Scaffold12	maker	exon	16466345	16466578	.	+	.	gene_id "GBI_02919"; transcript_id "GBI_02919-RA"; Parent "GBI_02919-RA"; gene_name "GBI_02919";
Scaffold12	maker	exon	16469952	16470071	.	+	.	gene_id "GBI_02919"; transcript_id "GBI_02919-RA"; Parent "GBI_02919-RA"; gene_name "GBI_02919";
Scaffold12	maker	exon	16472576	16472737	.	+	.	gene_id "GBI_02919"; transcript_id "GBI_02919-RA"; Parent "GBI_02919-RA"; gene_name "GBI_02919";
Scaffold12	maker	exon	16474176	16474319	.	+	.	gene_id "GBI_02919"; transcript_id "GBI_02919-RA"; Parent "GBI_02919-RA"; gene_name "GBI_02919";
Scaffold12	maker	exon	16475408	16475553	.	+	.	gene_id "GBI_02919"; transcript_id "GBI_02919-RA"; Parent "GBI_02919-RA"; gene_name "GBI_02919";
Scaffold12	maker	exon	16475733	16478369	.	+	.	gene_id "GBI_02919"; transcript_id "GBI_02919-RA"; Parent "GBI_02919-RA"; gene_name "GBI_02919";
Scaffold12	StringTie	transcript	16450506	16478372	.	+	.	gene_id "GBI_02919"; transcript_id "GBI_02919.4"; gene_name "GBI_02919"; oId "STRG.4325.3"; cmp_ref "GBI_02919-RA"; class_code "j"; tss_id "TSS3565";
Scaffold12	StringTie	exon	16450506	16450835	.	+	.	gene_id "GBI_02919"; transcript_id "GBI_02919.4"; exon_number "1";
Scaffold12	StringTie	exon	16454168	16454351	.	+	.	gene_id "GBI_02919"; transcript_id "GBI_02919.4"; exon_number "2";
Scaffold12	StringTie	exon	16458099	16458264	.	+	.	gene_id "GBI_02919"; transcript_id "GBI_02919.4"; exon_number "3";
Scaffold12	StringTie	exon	16463931	16463999	.	+	.	gene_id "GBI_02919"; transcript_id "GBI_02919.4"; exon_number "4";
Scaffold12	StringTie	exon	16466345	16466578	.	+	.	gene_id "GBI_02919"; transcript_id "GBI_02919.4"; exon_number "5";
Scaffold12	StringTie	exon	16472576	16472737	.	+	.	gene_id "GBI_02919"; transcript_id "GBI_02919.4"; exon_number "6";
Scaffold12	StringTie	exon	16474176	16474319	.	+	.	gene_id "GBI_02919"; transcript_id "GBI_02919.4"; exon_number "7";
Scaffold12	StringTie	exon	16475408	16475553	.	+	.	gene_id "GBI_02919"; transcript_id "GBI_02919.4"; exon_number "8";
Scaffold12	StringTie	exon	16475733	16478372	.	+	.	gene_id "GBI_02919"; transcript_id "GBI_02919.4"; exon_number "9";
Scaffold12	StringTie	transcript	16457268	16478372	.	+	.	gene_id "GBI_02919"; transcript_id "GBI_02919.5"; gene_name "GBI_02919"; oId "STRG.4325.5"; cmp_ref "GBI_02919-RA"; class_code "j"; tss_id "TSS3566";
Scaffold12	StringTie	exon	16457268	16458264	.	+	.	gene_id "GBI_02919"; transcript_id "GBI_02919.5"; exon_number "1";
Scaffold12	StringTie	exon	16466345	16466578	.	+	.	gene_id "GBI_02919"; transcript_id "GBI_02919.5"; exon_number "2";
Scaffold12	StringTie	exon	16472576	16472737	.	+	.	gene_id "GBI_02919"; transcript_id "GBI_02919.5"; exon_number "3";
Scaffold12	StringTie	exon	16474176	16474319	.	+	.	gene_id "GBI_02919"; transcript_id "GBI_02919.5"; exon_number "4";
Scaffold12	StringTie	exon	16475408	16475553	.	+	.	gene_id "GBI_02919"; transcript_id "GBI_02919.5"; exon_number "5";
Scaffold12	StringTie	exon	16475733	16478372	.	+	.	gene_id "GBI_02919"; transcript_id "GBI_02919.5"; exon_number "6";
Scaffold12	StringTie	transcript	16457268	16478372	.	+	.	gene_id "GBI_02919"; transcript_id "GBI_02919.6"; gene_name "GBI_02919"; oId "STRG.4325.4"; cmp_ref "GBI_02919-RA"; class_code "n"; tss_id "TSS3566";
Scaffold12	StringTie	exon	16457268	16458264	.	+	.	gene_id "GBI_02919"; transcript_id "GBI_02919.6"; exon_number "1";
Scaffold12	StringTie	exon	16463931	16463999	.	+	.	gene_id "GBI_02919"; transcript_id "GBI_02919.6"; exon_number "2";
Scaffold12	StringTie	exon	16466345	16474319	.	+	.	gene_id "GBI_02919"; transcript_id "GBI_02919.6"; exon_number "3";
Scaffold12	StringTie	exon	16475408	16475553	.	+	.	gene_id "GBI_02919"; transcript_id "GBI_02919.6"; exon_number "4";
Scaffold12	StringTie	exon	16475733	16478372	.	+	.	gene_id "GBI_02919"; transcript_id "GBI_02919.6"; exon_number "5";
Scaffold12	StringTie	transcript	16461639	16478372	.	+	.	gene_id "GBI_02919"; transcript_id "GBI_02919.7"; gene_name "GBI_02919"; oId "STRG.4325.9"; cmp_ref "GBI_02919-RA"; class_code "m"; tss_id "TSS3567";
Scaffold12	StringTie	exon	16461639	16463999	.	+	.	gene_id "GBI_02919"; transcript_id "GBI_02919.7"; exon_number "1";
Scaffold12	StringTie	exon	16466345	16470071	.	+	.	gene_id "GBI_02919"; transcript_id "GBI_02919.7"; exon_number "2";
Scaffold12	StringTie	exon	16472576	16472737	.	+	.	gene_id "GBI_02919"; transcript_id "GBI_02919.7"; exon_number "3";
Scaffold12	StringTie	exon	16474176	16474319	.	+	.	gene_id "GBI_02919"; transcript_id "GBI_02919.7"; exon_number "4";
Scaffold12	StringTie	exon	16475408	16475553	.	+	.	gene_id "GBI_02919"; transcript_id "GBI_02919.7"; exon_number "5";
Scaffold12	StringTie	exon	16475733	16478372	.	+	.	gene_id "GBI_02919"; transcript_id "GBI_02919.7"; exon_number "6";
Scaffold12	StringTie	transcript	16461639	16478372	.	+	.	gene_id "GBI_02919"; transcript_id "GBI_02919.8"; gene_name "GBI_02919"; oId "STRG.4325.8"; cmp_ref "GBI_02919-RA"; class_code "n"; tss_id "TSS3567";
Scaffold12	StringTie	exon	16461639	16474319	.	+	.	gene_id "GBI_02919"; transcript_id "GBI_02919.8"; exon_number "1";
Scaffold12	StringTie	exon	16475408	16475553	.	+	.	gene_id "GBI_02919"; transcript_id "GBI_02919.8"; exon_number "2";
Scaffold12	StringTie	exon	16475733	16478372	.	+	.	gene_id "GBI_02919"; transcript_id "GBI_02919.8"; exon_number "3";
Scaffold12	StringTie	transcript	16461639	16478372	.	+	.	gene_id "GBI_02919"; transcript_id "GBI_02919.9"; gene_name "GBI_02919"; oId "STRG.4325.7"; cmp_ref "GBI_02919-RA"; class_code "n"; tss_id "TSS3567";
Scaffold12	StringTie	exon	16461639	16472737	.	+	.	gene_id "GBI_02919"; transcript_id "GBI_02919.9"; exon_number "1";
Scaffold12	StringTie	exon	16474176	16474319	.	+	.	gene_id "GBI_02919"; transcript_id "GBI_02919.9"; exon_number "2";
Scaffold12	StringTie	exon	16475408	16475553	.	+	.	gene_id "GBI_02919"; transcript_id "GBI_02919.9"; exon_number "3";
Scaffold12	StringTie	exon	16475733	16478372	.	+	.	gene_id "GBI_02919"; transcript_id "GBI_02919.9"; exon_number "4";
Scaffold12	StringTie	transcript	16461639	16478372	.	+	.	gene_id "GBI_02919"; transcript_id "GBI_02919.10"; gene_name "GBI_02919"; oId "STRG.4325.6"; cmp_ref "GBI_02919-RA"; class_code "n"; tss_id "TSS3567";
Scaffold12	StringTie	exon	16461639	16466578	.	+	.	gene_id "GBI_02919"; transcript_id "GBI_02919.10"; exon_number "1";
Scaffold12	StringTie	exon	16472576	16472737	.	+	.	gene_id "GBI_02919"; transcript_id "GBI_02919.10"; exon_number "2";
Scaffold12	StringTie	exon	16474176	16474319	.	+	.	gene_id "GBI_02919"; transcript_id "GBI_02919.10"; exon_number "3";
Scaffold12	StringTie	exon	16475408	16475553	.	+	.	gene_id "GBI_02919"; transcript_id "GBI_02919.10"; exon_number "4";
Scaffold12	StringTie	exon	16475733	16478372	.	+	.	gene_id "GBI_02919"; transcript_id "GBI_02919.10"; exon_number "5";
Scaffold12	maker	CDS	16446561	16446644	.	+	0	gene_id "GBI_02919"; transcript_id "GBI_02919-RA"; Parent "GBI_02919-RA"; gene_name "GBI_02919";
Scaffold12	maker	CDS	16449257	16449318	.	+	0	gene_id "GBI_02919"; transcript_id "GBI_02919-RA"; Parent "GBI_02919-RA"; gene_name "GBI_02919";
Scaffold12	maker	CDS	16449411	16449504	.	+	1	gene_id "GBI_02919"; transcript_id "GBI_02919-RA"; Parent "GBI_02919-RA"; gene_name "GBI_02919";
Scaffold12	maker	CDS	16450729	16450835	.	+	0	gene_id "GBI_02919"; transcript_id "GBI_02919-RA"; Parent "GBI_02919-RA"; gene_name "GBI_02919";
Scaffold12	maker	CDS	16454168	16454351	.	+	1	gene_id "GBI_02919"; transcript_id "GBI_02919-RA"; Parent "GBI_02919-RA"; gene_name "GBI_02919";
Scaffold12	maker	CDS	16458099	16458255	.	+	0	gene_id "GBI_02919"; transcript_id "GBI_02919-RA"; Parent "GBI_02919-RA"; gene_name "GBI_02919";
Scaffold12	maker	CDS	16463931	16463999	.	+	2	gene_id "GBI_02919"; transcript_id "GBI_02919-RA"; Parent "GBI_02919-RA"; gene_name "GBI_02919";
Scaffold12	maker	CDS	16466345	16466578	.	+	2	gene_id "GBI_02919"; transcript_id "GBI_02919-RA"; Parent "GBI_02919-RA"; gene_name "GBI_02919";
Scaffold12	maker	CDS	16469952	16470071	.	+	2	gene_id "GBI_02919"; transcript_id "GBI_02919-RA"; Parent "GBI_02919-RA"; gene_name "GBI_02919";
Scaffold12	maker	CDS	16472576	16472737	.	+	2	gene_id "GBI_02919"; transcript_id "GBI_02919-RA"; Parent "GBI_02919-RA"; gene_name "GBI_02919";
Scaffold12	maker	CDS	16474176	16474319	.	+	2	gene_id "GBI_02919"; transcript_id "GBI_02919-RA"; Parent "GBI_02919-RA"; gene_name "GBI_02919";
Scaffold12	maker	CDS	16475408	16475553	.	+	2	gene_id "GBI_02919"; transcript_id "GBI_02919-RA"; Parent "GBI_02919-RA"; gene_name "GBI_02919";
Scaffold12	maker	CDS	16475733	16475783	.	+	0	gene_id "GBI_02919"; transcript_id "GBI_02919-RA"; Parent "GBI_02919-RA"; gene_name "GBI_02919";
Scaffold12	AGAT	five_prime_UTR	16446089	16446560	.	+	.	gene_id "GBI_02919"; transcript_id "GBI_02919-RA"; Parent "GBI_02919-RA"; gene_name "GBI_02919";
Scaffold12	AGAT	three_prime_UTR	16475784	16478369	.	+	.	gene_id "GBI_02919"; transcript_id "GBI_02919-RA"; Parent "GBI_02919-RA"; gene_name "GBI_02919";
Scaffold12	AGAT	gene	16485315	16692801	.	-	.	gene_id "GBI_02920"; gene_name "GBI_02920";
Scaffold12	AGAT	transcript	16485315	16692801	.	-	.	gene_id "GBI_02920"; transcript_id "GBI_02920-RA"; Parent "GBI_02920"; gene_name "GBI_02920";
Scaffold12	maker	exon	16485315	16486598	.	-	.	gene_id "GBI_02920"; transcript_id "GBI_02920-RA"; Parent "GBI_02920-RA"; gene_name "GBI_02920";
Scaffold12	maker	exon	16489022	16489166	.	-	.	gene_id "GBI_02920"; transcript_id "GBI_02920-RA"; Parent "GBI_02920-RA"; gene_name "GBI_02920";
Scaffold12	maker	exon	16492383	16492493	.	-	.	gene_id "GBI_02920"; transcript_id "GBI_02920-RA"; Parent "GBI_02920-RA"; gene_name "GBI_02920";
Scaffold12	maker	exon	16496337	16496530	.	-	.	gene_id "GBI_02920"; transcript_id "GBI_02920-RA"; Parent "GBI_02920-RA"; gene_name "GBI_02920";
Scaffold12	maker	exon	16497846	16497996	.	-	.	gene_id "GBI_02920"; transcript_id "GBI_02920-RA"; Parent "GBI_02920-RA"; gene_name "GBI_02920";
Scaffold12	maker	exon	16499261	16499577	.	-	.	gene_id "GBI_02920"; transcript_id "GBI_02920-RA"; Parent "GBI_02920-RA"; gene_name "GBI_02920";
Scaffold12	maker	exon	16692728	16692801	.	-	.	gene_id "GBI_02920"; transcript_id "GBI_02920-RA"; Parent "GBI_02920-RA"; gene_name "GBI_02920";
Scaffold12	StringTie	transcript	16485365	16539709	.	-	.	gene_id "GBI_02920"; transcript_id "GBI_02920.2"; gene_name "GBI_02920"; oId "STRG.4326.2"; cmp_ref "GBI_02920-RA"; class_code "j"; tss_id "TSS3651";
Scaffold12	StringTie	exon	16485365	16486598	.	-	.	gene_id "GBI_02920"; transcript_id "GBI_02920.2"; exon_number "1";
Scaffold12	StringTie	exon	16489022	16489166	.	-	.	gene_id "GBI_02920"; transcript_id "GBI_02920.2"; exon_number "2";
Scaffold12	StringTie	exon	16492383	16492493	.	-	.	gene_id "GBI_02920"; transcript_id "GBI_02920.2"; exon_number "3";
Scaffold12	StringTie	exon	16496337	16496530	.	-	.	gene_id "GBI_02920"; transcript_id "GBI_02920.2"; exon_number "4";
Scaffold12	StringTie	exon	16497846	16497996	.	-	.	gene_id "GBI_02920"; transcript_id "GBI_02920.2"; exon_number "5";
Scaffold12	StringTie	exon	16499261	16499577	.	-	.	gene_id "GBI_02920"; transcript_id "GBI_02920.2"; exon_number "6";
Scaffold12	StringTie	exon	16539516	16539709	.	-	.	gene_id "GBI_02920"; transcript_id "GBI_02920.2"; exon_number "7";
Scaffold12	StringTie	transcript	16486789	16492935	.	-	.	gene_id "GBI_02920"; transcript_id "GBI_02920.3"; gene_name "GBI_02920"; oId "STRG.4326.3"; cmp_ref "GBI_02920-RA"; class_code "j"; tss_id "TSS3652";
Scaffold12	StringTie	exon	16486789	16489166	.	-	.	gene_id "GBI_02920"; transcript_id "GBI_02920.3"; exon_number "1";
Scaffold12	StringTie	exon	16492383	16492935	.	-	.	gene_id "GBI_02920"; transcript_id "GBI_02920.3"; exon_number "2";
Scaffold12	maker	CDS	16486519	16486598	.	-	2	gene_id "GBI_02920"; transcript_id "GBI_02920-RA"; Parent "GBI_02920-RA"; gene_name "GBI_02920";
Scaffold12	maker	CDS	16489022	16489166	.	-	0	gene_id "GBI_02920"; transcript_id "GBI_02920-RA"; Parent "GBI_02920-RA"; gene_name "GBI_02920";
Scaffold12	maker	CDS	16492383	16492493	.	-	0	gene_id "GBI_02920"; transcript_id "GBI_02920-RA"; Parent "GBI_02920-RA"; gene_name "GBI_02920";
Scaffold12	maker	CDS	16496337	16496530	.	-	2	gene_id "GBI_02920"; transcript_id "GBI_02920-RA"; Parent "GBI_02920-RA"; gene_name "GBI_02920";
Scaffold12	maker	CDS	16497846	16497996	.	-	0	gene_id "GBI_02920"; transcript_id "GBI_02920-RA"; Parent "GBI_02920-RA"; gene_name "GBI_02920";
Scaffold12	maker	CDS	16499261	16499577	.	-	2	gene_id "GBI_02920"; transcript_id "GBI_02920-RA"; Parent "GBI_02920-RA"; gene_name "GBI_02920";
Scaffold12	maker	CDS	16692728	16692764	.	-	0	gene_id "GBI_02920"; transcript_id "GBI_02920-RA"; Parent "GBI_02920-RA"; gene_name "GBI_02920";
Scaffold12	AGAT	five_prime_UTR	16692765	16692801	.	-	.	gene_id "GBI_02920"; transcript_id "GBI_02920-RA"; Parent "GBI_02920-RA"; gene_name "GBI_02920";
Scaffold12	AGAT	three_prime_UTR	16485315	16486518	.	-	.	gene_id "GBI_02920"; transcript_id "GBI_02920-RA"; Parent "GBI_02920-RA"; gene_name "GBI_02920";
Scaffold12	AGAT	gene	16707006	16723484	.	+	.	gene_id "GBI_02921"; gene_name "GBI_02921";
Scaffold12	AGAT	transcript	16707006	16723484	.	+	.	gene_id "GBI_02921"; transcript_id "GBI_02921-RA"; Parent "GBI_02921"; gene_name "GBI_02921";
Scaffold12	maker	exon	16707006	16707308	.	+	.	gene_id "GBI_02921"; transcript_id "GBI_02921-RA"; Parent "GBI_02921-RA"; gene_name "GBI_02921";
Scaffold12	maker	exon	16707445	16707606	.	+	.	gene_id "GBI_02921"; transcript_id "GBI_02921-RA"; Parent "GBI_02921-RA"; gene_name "GBI_02921";
Scaffold12	maker	exon	16708638	16708772	.	+	.	gene_id "GBI_02921"; transcript_id "GBI_02921-RA"; Parent "GBI_02921-RA"; gene_name "GBI_02921";
Scaffold12	maker	exon	16712390	16712403	.	+	.	gene_id "GBI_02921"; transcript_id "GBI_02921-RA"; Parent "GBI_02921-RA"; gene_name "GBI_02921";
Scaffold12	maker	exon	16715856	16715997	.	+	.	gene_id "GBI_02921"; transcript_id "GBI_02921-RA"; Parent "GBI_02921-RA"; gene_name "GBI_02921";
Scaffold12	maker	exon	16718534	16718631	.	+	.	gene_id "GBI_02921"; transcript_id "GBI_02921-RA"; Parent "GBI_02921-RA"; gene_name "GBI_02921";
Scaffold12	maker	exon	16719718	16719859	.	+	.	gene_id "GBI_02921"; transcript_id "GBI_02921-RA"; Parent "GBI_02921-RA"; gene_name "GBI_02921";
Scaffold12	maker	exon	16722295	16722498	.	+	.	gene_id "GBI_02921"; transcript_id "GBI_02921-RA"; Parent "GBI_02921-RA"; gene_name "GBI_02921";
Scaffold12	maker	exon	16722862	16723484	.	+	.	gene_id "GBI_02921"; transcript_id "GBI_02921-RA"; Parent "GBI_02921-RA"; gene_name "GBI_02921";
Scaffold12	maker	CDS	16707237	16707308	.	+	0	gene_id "GBI_02921"; transcript_id "GBI_02921-RA"; Parent "GBI_02921-RA"; gene_name "GBI_02921";
Scaffold12	maker	CDS	16707445	16707606	.	+	0	gene_id "GBI_02921"; transcript_id "GBI_02921-RA"; Parent "GBI_02921-RA"; gene_name "GBI_02921";
Scaffold12	maker	CDS	16708638	16708772	.	+	0	gene_id "GBI_02921"; transcript_id "GBI_02921-RA"; Parent "GBI_02921-RA"; gene_name "GBI_02921";
Scaffold12	maker	CDS	16712390	16712403	.	+	0	gene_id "GBI_02921"; transcript_id "GBI_02921-RA"; Parent "GBI_02921-RA"; gene_name "GBI_02921";
Scaffold12	maker	CDS	16715856	16715997	.	+	1	gene_id "GBI_02921"; transcript_id "GBI_02921-RA"; Parent "GBI_02921-RA"; gene_name "GBI_02921";
Scaffold12	maker	CDS	16718534	16718631	.	+	0	gene_id "GBI_02921"; transcript_id "GBI_02921-RA"; Parent "GBI_02921-RA"; gene_name "GBI_02921";
Scaffold12	maker	CDS	16719718	16719859	.	+	1	gene_id "GBI_02921"; transcript_id "GBI_02921-RA"; Parent "GBI_02921-RA"; gene_name "GBI_02921";
Scaffold12	maker	CDS	16722295	16722498	.	+	0	gene_id "GBI_02921"; transcript_id "GBI_02921-RA"; Parent "GBI_02921-RA"; gene_name "GBI_02921";
Scaffold12	maker	CDS	16722862	16722987	.	+	0	gene_id "GBI_02921"; transcript_id "GBI_02921-RA"; Parent "GBI_02921-RA"; gene_name "GBI_02921";
Scaffold12	AGAT	five_prime_UTR	16707006	16707236	.	+	.	gene_id "GBI_02921"; transcript_id "GBI_02921-RA"; Parent "GBI_02921-RA"; gene_name "GBI_02921";
Scaffold12	AGAT	three_prime_UTR	16722988	16723484	.	+	.	gene_id "GBI_02921"; transcript_id "GBI_02921-RA"; Parent "GBI_02921-RA"; gene_name "GBI_02921";
Scaffold12	AGAT	gene	16730454	16748276	.	+	.	gene_id "GBI_02922"; gene_name "GBI_02922";
Scaffold12	AGAT	transcript	16730454	16748276	.	+	.	gene_id "GBI_02922"; transcript_id "GBI_02922-RA"; Parent "GBI_02922"; gene_name "GBI_02922";
Scaffold12	maker	exon	16730454	16730760	.	+	.	gene_id "GBI_02922"; transcript_id "GBI_02922-RA"; Parent "GBI_02922-RA"; gene_name "GBI_02922";
Scaffold12	maker	exon	16731064	16731140	.	+	.	gene_id "GBI_02922"; transcript_id "GBI_02922-RA"; Parent "GBI_02922-RA"; gene_name "GBI_02922";
Scaffold12	maker	exon	16731697	16731775	.	+	.	gene_id "GBI_02922"; transcript_id "GBI_02922-RA"; Parent "GBI_02922-RA"; gene_name "GBI_02922";
Scaffold12	maker	exon	16731924	16732162	.	+	.	gene_id "GBI_02922"; transcript_id "GBI_02922-RA"; Parent "GBI_02922-RA"; gene_name "GBI_02922";
Scaffold12	maker	exon	16733742	16733941	.	+	.	gene_id "GBI_02922"; transcript_id "GBI_02922-RA"; Parent "GBI_02922-RA"; gene_name "GBI_02922";
Scaffold12	maker	exon	16734257	16734402	.	+	.	gene_id "GBI_02922"; transcript_id "GBI_02922-RA"; Parent "GBI_02922-RA"; gene_name "GBI_02922";
Scaffold12	maker	exon	16737439	16737565	.	+	.	gene_id "GBI_02922"; transcript_id "GBI_02922-RA"; Parent "GBI_02922-RA"; gene_name "GBI_02922";
Scaffold12	maker	exon	16737741	16737904	.	+	.	gene_id "GBI_02922"; transcript_id "GBI_02922-RA"; Parent "GBI_02922-RA"; gene_name "GBI_02922";
Scaffold12	maker	exon	16738816	16739012	.	+	.	gene_id "GBI_02922"; transcript_id "GBI_02922-RA"; Parent "GBI_02922-RA"; gene_name "GBI_02922";
Scaffold12	maker	exon	16739154	16739242	.	+	.	gene_id "GBI_02922"; transcript_id "GBI_02922-RA"; Parent "GBI_02922-RA"; gene_name "GBI_02922";
Scaffold12	maker	exon	16739359	16739529	.	+	.	gene_id "GBI_02922"; transcript_id "GBI_02922-RA"; Parent "GBI_02922-RA"; gene_name "GBI_02922";
Scaffold12	maker	exon	16743316	16743393	.	+	.	gene_id "GBI_02922"; transcript_id "GBI_02922-RA"; Parent "GBI_02922-RA"; gene_name "GBI_02922";
Scaffold12	maker	exon	16745219	16745281	.	+	.	gene_id "GBI_02922"; transcript_id "GBI_02922-RA"; Parent "GBI_02922-RA"; gene_name "GBI_02922";
Scaffold12	maker	exon	16747488	16748276	.	+	.	gene_id "GBI_02922"; transcript_id "GBI_02922-RA"; Parent "GBI_02922-RA"; gene_name "GBI_02922";
Scaffold12	StringTie	transcript	16733377	16748276	.	+	.	gene_id "GBI_02922"; transcript_id "GBI_02922.2"; gene_name "GBI_02922"; oId "STRG.4330.2"; cmp_ref "GBI_02922-RA"; class_code "j"; tss_id "TSS3571";
Scaffold12	StringTie	exon	16733377	16733941	.	+	.	gene_id "GBI_02922"; transcript_id "GBI_02922.2"; exon_number "1";
Scaffold12	StringTie	exon	16734257	16734402	.	+	.	gene_id "GBI_02922"; transcript_id "GBI_02922.2"; exon_number "2";
Scaffold12	StringTie	exon	16737439	16737565	.	+	.	gene_id "GBI_02922"; transcript_id "GBI_02922.2"; exon_number "3";
Scaffold12	StringTie	exon	16737741	16737904	.	+	.	gene_id "GBI_02922"; transcript_id "GBI_02922.2"; exon_number "4";
Scaffold12	StringTie	exon	16738816	16739012	.	+	.	gene_id "GBI_02922"; transcript_id "GBI_02922.2"; exon_number "5";
Scaffold12	StringTie	exon	16739154	16739242	.	+	.	gene_id "GBI_02922"; transcript_id "GBI_02922.2"; exon_number "6";
Scaffold12	StringTie	exon	16739359	16739529	.	+	.	gene_id "GBI_02922"; transcript_id "GBI_02922.2"; exon_number "7";
Scaffold12	StringTie	exon	16743316	16743393	.	+	.	gene_id "GBI_02922"; transcript_id "GBI_02922.2"; exon_number "8";
Scaffold12	StringTie	exon	16745219	16745281	.	+	.	gene_id "GBI_02922"; transcript_id "GBI_02922.2"; exon_number "9";
Scaffold12	StringTie	exon	16747488	16748276	.	+	.	gene_id "GBI_02922"; transcript_id "GBI_02922.2"; exon_number "10";
Scaffold12	StringTie	transcript	16738403	16746870	.	+	.	gene_id "GBI_02922"; transcript_id "GBI_02922.3"; gene_name "GBI_02922"; oId "STRG.4330.3"; cmp_ref "GBI_02922-RA"; class_code "j"; tss_id "TSS3572";
Scaffold12	StringTie	exon	16738403	16739012	.	+	.	gene_id "GBI_02922"; transcript_id "GBI_02922.3"; exon_number "1";
Scaffold12	StringTie	exon	16739154	16739242	.	+	.	gene_id "GBI_02922"; transcript_id "GBI_02922.3"; exon_number "2";
Scaffold12	StringTie	exon	16739359	16739529	.	+	.	gene_id "GBI_02922"; transcript_id "GBI_02922.3"; exon_number "3";
Scaffold12	StringTie	exon	16743316	16743393	.	+	.	gene_id "GBI_02922"; transcript_id "GBI_02922.3"; exon_number "4";
Scaffold12	StringTie	exon	16745219	16746870	.	+	.	gene_id "GBI_02922"; transcript_id "GBI_02922.3"; exon_number "5";
Scaffold12	maker	CDS	16730716	16730760	.	+	0	gene_id "GBI_02922"; transcript_id "GBI_02922-RA"; Parent "GBI_02922-RA"; gene_name "GBI_02922";
Scaffold12	maker	CDS	16731064	16731140	.	+	0	gene_id "GBI_02922"; transcript_id "GBI_02922-RA"; Parent "GBI_02922-RA"; gene_name "GBI_02922";
Scaffold12	maker	CDS	16731697	16731775	.	+	1	gene_id "GBI_02922"; transcript_id "GBI_02922-RA"; Parent "GBI_02922-RA"; gene_name "GBI_02922";
Scaffold12	maker	CDS	16731924	16732162	.	+	0	gene_id "GBI_02922"; transcript_id "GBI_02922-RA"; Parent "GBI_02922-RA"; gene_name "GBI_02922";
Scaffold12	maker	CDS	16733742	16733941	.	+	1	gene_id "GBI_02922"; transcript_id "GBI_02922-RA"; Parent "GBI_02922-RA"; gene_name "GBI_02922";
Scaffold12	maker	CDS	16734257	16734402	.	+	2	gene_id "GBI_02922"; transcript_id "GBI_02922-RA"; Parent "GBI_02922-RA"; gene_name "GBI_02922";
Scaffold12	maker	CDS	16737439	16737565	.	+	0	gene_id "GBI_02922"; transcript_id "GBI_02922-RA"; Parent "GBI_02922-RA"; gene_name "GBI_02922";
Scaffold12	maker	CDS	16737741	16737904	.	+	2	gene_id "GBI_02922"; transcript_id "GBI_02922-RA"; Parent "GBI_02922-RA"; gene_name "GBI_02922";
Scaffold12	maker	CDS	16738816	16739012	.	+	0	gene_id "GBI_02922"; transcript_id "GBI_02922-RA"; Parent "GBI_02922-RA"; gene_name "GBI_02922";
Scaffold12	maker	CDS	16739154	16739242	.	+	1	gene_id "GBI_02922"; transcript_id "GBI_02922-RA"; Parent "GBI_02922-RA"; gene_name "GBI_02922";
Scaffold12	maker	CDS	16739359	16739529	.	+	2	gene_id "GBI_02922"; transcript_id "GBI_02922-RA"; Parent "GBI_02922-RA"; gene_name "GBI_02922";
Scaffold12	maker	CDS	16743316	16743393	.	+	2	gene_id "GBI_02922"; transcript_id "GBI_02922-RA"; Parent "GBI_02922-RA"; gene_name "GBI_02922";
Scaffold12	maker	CDS	16745219	16745281	.	+	2	gene_id "GBI_02922"; transcript_id "GBI_02922-RA"; Parent "GBI_02922-RA"; gene_name "GBI_02922";
Scaffold12	maker	CDS	16747488	16747573	.	+	2	gene_id "GBI_02922"; transcript_id "GBI_02922-RA"; Parent "GBI_02922-RA"; gene_name "GBI_02922";
Scaffold12	AGAT	five_prime_UTR	16730454	16730715	.	+	.	gene_id "GBI_02922"; transcript_id "GBI_02922-RA"; Parent "GBI_02922-RA"; gene_name "GBI_02922";
Scaffold12	AGAT	three_prime_UTR	16747574	16748276	.	+	.	gene_id "GBI_02922"; transcript_id "GBI_02922-RA"; Parent "GBI_02922-RA"; gene_name "GBI_02922";
Scaffold12	AGAT	gene	16758037	16758107	.	-	.	gene_id "GBI_02923"; gene_name "GBI_02923";
Scaffold12	AGAT	transcript	16758037	16758107	.	-	.	gene_id "GBI_02923"; transcript_id "GBI_02923-RA"; Parent "GBI_02923"; gene_name "GBI_02923";
Scaffold12	maker	exon	16758037	16758107	.	-	.	gene_id "GBI_02923"; transcript_id "GBI_02923-RA"; Parent "GBI_02923-RA"; gene_name "GBI_02923";
Scaffold12	AGAT	gene	16752352	16841131	.	+	.	gene_id "GBI_02924"; gene_name "GBI_02924";
Scaffold12	StringTie	transcript	16752352	16841131	.	+	.	gene_id "GBI_02924"; transcript_id "GBI_02924.1"; gene_name "GBI_02924"; oId "STRG.4331.1"; cmp_ref "GBI_02924-RB"; class_code "j"; tss_id "TSS3573";
Scaffold12	StringTie	exon	16752352	16752452	.	+	.	gene_id "GBI_02924"; transcript_id "GBI_02924.1"; exon_number "1";
Scaffold12	StringTie	exon	16805214	16805580	.	+	.	gene_id "GBI_02924"; transcript_id "GBI_02924.1"; exon_number "2";
Scaffold12	StringTie	exon	16807631	16807676	.	+	.	gene_id "GBI_02924"; transcript_id "GBI_02924.1"; exon_number "3";
Scaffold12	StringTie	exon	16809782	16809823	.	+	.	gene_id "GBI_02924"; transcript_id "GBI_02924.1"; exon_number "4";
Scaffold12	StringTie	exon	16811092	16811187	.	+	.	gene_id "GBI_02924"; transcript_id "GBI_02924.1"; exon_number "5";
Scaffold12	StringTie	exon	16819742	16819823	.	+	.	gene_id "GBI_02924"; transcript_id "GBI_02924.1"; exon_number "6";
Scaffold12	StringTie	exon	16820572	16820599	.	+	.	gene_id "GBI_02924"; transcript_id "GBI_02924.1"; exon_number "7";
Scaffold12	StringTie	exon	16821415	16821606	.	+	.	gene_id "GBI_02924"; transcript_id "GBI_02924.1"; exon_number "8";
Scaffold12	StringTie	exon	16822174	16822356	.	+	.	gene_id "GBI_02924"; transcript_id "GBI_02924.1"; exon_number "9";
Scaffold12	StringTie	exon	16822874	16822955	.	+	.	gene_id "GBI_02924"; transcript_id "GBI_02924.1"; exon_number "10";
Scaffold12	StringTie	exon	16823133	16823228	.	+	.	gene_id "GBI_02924"; transcript_id "GBI_02924.1"; exon_number "11";
Scaffold12	StringTie	exon	16824545	16824666	.	+	.	gene_id "GBI_02924"; transcript_id "GBI_02924.1"; exon_number "12";
Scaffold12	StringTie	exon	16825815	16826017	.	+	.	gene_id "GBI_02924"; transcript_id "GBI_02924.1"; exon_number "13";
Scaffold12	StringTie	exon	16826127	16826216	.	+	.	gene_id "GBI_02924"; transcript_id "GBI_02924.1"; exon_number "14";
Scaffold12	StringTie	exon	16826713	16826778	.	+	.	gene_id "GBI_02924"; transcript_id "GBI_02924.1"; exon_number "15";
Scaffold12	StringTie	exon	16830966	16831066	.	+	.	gene_id "GBI_02924"; transcript_id "GBI_02924.1"; exon_number "16";
Scaffold12	StringTie	exon	16834224	16834491	.	+	.	gene_id "GBI_02924"; transcript_id "GBI_02924.1"; exon_number "17";
Scaffold12	StringTie	exon	16837569	16837764	.	+	.	gene_id "GBI_02924"; transcript_id "GBI_02924.1"; exon_number "18";
Scaffold12	StringTie	exon	16838406	16841131	.	+	.	gene_id "GBI_02924"; transcript_id "GBI_02924.1"; exon_number "19";
Scaffold12	StringTie	transcript	16803990	16841131	.	+	.	gene_id "GBI_02924"; transcript_id "GBI_02924.2"; gene_name "GBI_02924"; oId "STRG.4331.3"; cmp_ref "GBI_02924-RB"; class_code "j"; tss_id "TSS3574";
Scaffold12	StringTie	exon	16803990	16805580	.	+	.	gene_id "GBI_02924"; transcript_id "GBI_02924.2"; exon_number "1";
Scaffold12	StringTie	exon	16807631	16807676	.	+	.	gene_id "GBI_02924"; transcript_id "GBI_02924.2"; exon_number "2";
Scaffold12	StringTie	exon	16809782	16809823	.	+	.	gene_id "GBI_02924"; transcript_id "GBI_02924.2"; exon_number "3";
Scaffold12	StringTie	exon	16811092	16811187	.	+	.	gene_id "GBI_02924"; transcript_id "GBI_02924.2"; exon_number "4";
Scaffold12	StringTie	exon	16819742	16819823	.	+	.	gene_id "GBI_02924"; transcript_id "GBI_02924.2"; exon_number "5";
Scaffold12	StringTie	exon	16820572	16820599	.	+	.	gene_id "GBI_02924"; transcript_id "GBI_02924.2"; exon_number "6";
Scaffold12	StringTie	exon	16821415	16821606	.	+	.	gene_id "GBI_02924"; transcript_id "GBI_02924.2"; exon_number "7";
Scaffold12	StringTie	exon	16822174	16822356	.	+	.	gene_id "GBI_02924"; transcript_id "GBI_02924.2"; exon_number "8";
Scaffold12	StringTie	exon	16822874	16822955	.	+	.	gene_id "GBI_02924"; transcript_id "GBI_02924.2"; exon_number "9";
Scaffold12	StringTie	exon	16823133	16823228	.	+	.	gene_id "GBI_02924"; transcript_id "GBI_02924.2"; exon_number "10";
Scaffold12	StringTie	exon	16824545	16824666	.	+	.	gene_id "GBI_02924"; transcript_id "GBI_02924.2"; exon_number "11";
Scaffold12	StringTie	exon	16825675	16825714	.	+	.	gene_id "GBI_02924"; transcript_id "GBI_02924.2"; exon_number "12";
Scaffold12	StringTie	exon	16825814	16826017	.	+	.	gene_id "GBI_02924"; transcript_id "GBI_02924.2"; exon_number "13";
Scaffold12	StringTie	exon	16826127	16826216	.	+	.	gene_id "GBI_02924"; transcript_id "GBI_02924.2"; exon_number "14";
Scaffold12	StringTie	exon	16826713	16826778	.	+	.	gene_id "GBI_02924"; transcript_id "GBI_02924.2"; exon_number "15";
Scaffold12	StringTie	exon	16830966	16831066	.	+	.	gene_id "GBI_02924"; transcript_id "GBI_02924.2"; exon_number "16";
Scaffold12	StringTie	exon	16834224	16834491	.	+	.	gene_id "GBI_02924"; transcript_id "GBI_02924.2"; exon_number "17";
Scaffold12	StringTie	exon	16837569	16837764	.	+	.	gene_id "GBI_02924"; transcript_id "GBI_02924.2"; exon_number "18";
Scaffold12	StringTie	exon	16838406	16841131	.	+	.	gene_id "GBI_02924"; transcript_id "GBI_02924.2"; exon_number "19";
Scaffold12	StringTie	transcript	16803990	16841131	.	+	.	gene_id "GBI_02924"; transcript_id "GBI_02924.3"; gene_name "GBI_02924"; oId "STRG.4331.2"; cmp_ref "GBI_02924-RB"; class_code "j"; tss_id "TSS3574";
Scaffold12	StringTie	exon	16803990	16805654	.	+	.	gene_id "GBI_02924"; transcript_id "GBI_02924.3"; exon_number "1";
Scaffold12	StringTie	exon	16807628	16807676	.	+	.	gene_id "GBI_02924"; transcript_id "GBI_02924.3"; exon_number "2";
Scaffold12	StringTie	exon	16809782	16809823	.	+	.	gene_id "GBI_02924"; transcript_id "GBI_02924.3"; exon_number "3";
Scaffold12	StringTie	exon	16811092	16811187	.	+	.	gene_id "GBI_02924"; transcript_id "GBI_02924.3"; exon_number "4";
Scaffold12	StringTie	exon	16819742	16819823	.	+	.	gene_id "GBI_02924"; transcript_id "GBI_02924.3"; exon_number "5";
Scaffold12	StringTie	exon	16820572	16820599	.	+	.	gene_id "GBI_02924"; transcript_id "GBI_02924.3"; exon_number "6";
Scaffold12	StringTie	exon	16821415	16821632	.	+	.	gene_id "GBI_02924"; transcript_id "GBI_02924.3"; exon_number "7";
Scaffold12	StringTie	exon	16822174	16822356	.	+	.	gene_id "GBI_02924"; transcript_id "GBI_02924.3"; exon_number "8";
Scaffold12	StringTie	exon	16822874	16822955	.	+	.	gene_id "GBI_02924"; transcript_id "GBI_02924.3"; exon_number "9";
Scaffold12	StringTie	exon	16823133	16823228	.	+	.	gene_id "GBI_02924"; transcript_id "GBI_02924.3"; exon_number "10";
Scaffold12	StringTie	exon	16824545	16824666	.	+	.	gene_id "GBI_02924"; transcript_id "GBI_02924.3"; exon_number "11";
Scaffold12	StringTie	exon	16825815	16826017	.	+	.	gene_id "GBI_02924"; transcript_id "GBI_02924.3"; exon_number "12";
Scaffold12	StringTie	exon	16826127	16826216	.	+	.	gene_id "GBI_02924"; transcript_id "GBI_02924.3"; exon_number "13";
Scaffold12	StringTie	exon	16826713	16826778	.	+	.	gene_id "GBI_02924"; transcript_id "GBI_02924.3"; exon_number "14";
Scaffold12	StringTie	exon	16830966	16831066	.	+	.	gene_id "GBI_02924"; transcript_id "GBI_02924.3"; exon_number "15";
Scaffold12	StringTie	exon	16834224	16834491	.	+	.	gene_id "GBI_02924"; transcript_id "GBI_02924.3"; exon_number "16";
Scaffold12	StringTie	exon	16837569	16837764	.	+	.	gene_id "GBI_02924"; transcript_id "GBI_02924.3"; exon_number "17";
Scaffold12	StringTie	exon	16838406	16841131	.	+	.	gene_id "GBI_02924"; transcript_id "GBI_02924.3"; exon_number "18";
Scaffold12	AGAT	transcript	16805166	16840921	.	+	.	gene_id "GBI_02924"; transcript_id "GBI_02924-RA"; Parent "GBI_02924"; gene_name "GBI_02924";
Scaffold12	maker	exon	16805166	16805580	.	+	.	gene_id "GBI_02924"; transcript_id "GBI_02924-RA"; Parent "GBI_02924-RA"; gene_name "GBI_02924";
Scaffold12	maker	exon	16807631	16807652	.	+	.	gene_id "GBI_02924"; transcript_id "GBI_02924-RA"; Parent "GBI_02924-RA"; gene_name "GBI_02924";
Scaffold12	maker	exon	16809782	16809823	.	+	.	gene_id "GBI_02924"; transcript_id "GBI_02924-RA"; Parent "GBI_02924-RA"; gene_name "GBI_02924";
Scaffold12	maker	exon	16811092	16811173	.	+	.	gene_id "GBI_02924"; transcript_id "GBI_02924-RA"; Parent "GBI_02924-RA"; gene_name "GBI_02924";
Scaffold12	maker	exon	16820572	16820599	.	+	.	gene_id "GBI_02924"; transcript_id "GBI_02924-RA"; Parent "GBI_02924-RA"; gene_name "GBI_02924";
Scaffold12	maker	exon	16821415	16821606	.	+	.	gene_id "GBI_02924"; transcript_id "GBI_02924-RA"; Parent "GBI_02924-RA"; gene_name "GBI_02924";
Scaffold12	maker	exon	16822174	16822356	.	+	.	gene_id "GBI_02924"; transcript_id "GBI_02924-RA"; Parent "GBI_02924-RA"; gene_name "GBI_02924";
Scaffold12	maker	exon	16822874	16822955	.	+	.	gene_id "GBI_02924"; transcript_id "GBI_02924-RA"; Parent "GBI_02924-RA"; gene_name "GBI_02924";
Scaffold12	maker	exon	16823133	16823192	.	+	.	gene_id "GBI_02924"; transcript_id "GBI_02924-RA"; Parent "GBI_02924-RA"; gene_name "GBI_02924";
Scaffold12	maker	exon	16824545	16824666	.	+	.	gene_id "GBI_02924"; transcript_id "GBI_02924-RA"; Parent "GBI_02924-RA"; gene_name "GBI_02924";
Scaffold12	maker	exon	16825815	16826017	.	+	.	gene_id "GBI_02924"; transcript_id "GBI_02924-RA"; Parent "GBI_02924-RA"; gene_name "GBI_02924";
Scaffold12	maker	exon	16826127	16826216	.	+	.	gene_id "GBI_02924"; transcript_id "GBI_02924-RA"; Parent "GBI_02924-RA"; gene_name "GBI_02924";
Scaffold12	maker	exon	16826713	16826778	.	+	.	gene_id "GBI_02924"; transcript_id "GBI_02924-RA"; Parent "GBI_02924-RA"; gene_name "GBI_02924";
Scaffold12	maker	exon	16830966	16831066	.	+	.	gene_id "GBI_02924"; transcript_id "GBI_02924-RA"; Parent "GBI_02924-RA"; gene_name "GBI_02924";
Scaffold12	maker	exon	16834224	16834491	.	+	.	gene_id "GBI_02924"; transcript_id "GBI_02924-RA"; Parent "GBI_02924-RA"; gene_name "GBI_02924";
Scaffold12	maker	exon	16837569	16837764	.	+	.	gene_id "GBI_02924"; transcript_id "GBI_02924-RA"; Parent "GBI_02924-RA"; gene_name "GBI_02924";
Scaffold12	maker	exon	16838427	16840921	.	+	.	gene_id "GBI_02924"; transcript_id "GBI_02924-RA"; Parent "GBI_02924-RA"; gene_name "GBI_02924";
Scaffold12	AGAT	transcript	16805166	16840921	.	+	.	gene_id "GBI_02924"; transcript_id "GBI_02924-RB"; Parent "GBI_02924"; gene_name "GBI_02924";
Scaffold12	maker	exon	16805166	16805580	.	+	.	gene_id "GBI_02924"; transcript_id "GBI_02924-RB"; Parent "GBI_02924-RB"; gene_name "GBI_02924"; previous_transcript_id "GBI_02924-RB";
Scaffold12	maker	exon	16807631	16807652	.	+	.	gene_id "GBI_02924"; transcript_id "GBI_02924-RB"; Parent "GBI_02924-RB"; gene_name "GBI_02924"; previous_transcript_id "GBI_02924-RB";
Scaffold12	maker	exon	16809782	16809823	.	+	.	gene_id "GBI_02924"; transcript_id "GBI_02924-RB"; Parent "GBI_02924-RB"; gene_name "GBI_02924"; previous_transcript_id "GBI_02924-RB";
Scaffold12	maker	exon	16811092	16811173	.	+	.	gene_id "GBI_02924"; transcript_id "GBI_02924-RB"; Parent "GBI_02924-RB"; gene_name "GBI_02924"; previous_transcript_id "GBI_02924-RB";
Scaffold12	maker	exon	16820572	16820599	.	+	.	gene_id "GBI_02924"; transcript_id "GBI_02924-RB"; Parent "GBI_02924-RB"; gene_name "GBI_02924"; previous_transcript_id "GBI_02924-RB";
Scaffold12	maker	exon	16821415	16821606	.	+	.	gene_id "GBI_02924"; transcript_id "GBI_02924-RB"; Parent "GBI_02924-RB"; gene_name "GBI_02924"; previous_transcript_id "GBI_02924-RB";
Scaffold12	maker	exon	16822174	16822356	.	+	.	gene_id "GBI_02924"; transcript_id "GBI_02924-RB"; Parent "GBI_02924-RB"; gene_name "GBI_02924"; previous_transcript_id "GBI_02924-RB";
Scaffold12	maker	exon	16822874	16822955	.	+	.	gene_id "GBI_02924"; transcript_id "GBI_02924-RB"; Parent "GBI_02924-RB"; gene_name "GBI_02924"; previous_transcript_id "GBI_02924-RB";
Scaffold12	maker	exon	16823133	16823192	.	+	.	gene_id "GBI_02924"; transcript_id "GBI_02924-RB"; Parent "GBI_02924-RB"; gene_name "GBI_02924"; previous_transcript_id "GBI_02924-RB";
Scaffold12	maker	exon	16824545	16824666	.	+	.	gene_id "GBI_02924"; transcript_id "GBI_02924-RB"; Parent "GBI_02924-RB"; gene_name "GBI_02924"; previous_transcript_id "GBI_02924-RB";
Scaffold12	maker	exon	16825815	16826017	.	+	.	gene_id "GBI_02924"; transcript_id "GBI_02924-RB"; Parent "GBI_02924-RB"; gene_name "GBI_02924"; previous_transcript_id "GBI_02924-RB";
Scaffold12	maker	exon	16826127	16826216	.	+	.	gene_id "GBI_02924"; transcript_id "GBI_02924-RB"; Parent "GBI_02924-RB"; gene_name "GBI_02924"; previous_transcript_id "GBI_02924-RB";
Scaffold12	maker	exon	16826713	16826778	.	+	.	gene_id "GBI_02924"; transcript_id "GBI_02924-RB"; Parent "GBI_02924-RB"; gene_name "GBI_02924"; previous_transcript_id "GBI_02924-RB";
Scaffold12	maker	exon	16830966	16831066	.	+	.	gene_id "GBI_02924"; transcript_id "GBI_02924-RB"; Parent "GBI_02924-RB"; gene_name "GBI_02924"; previous_transcript_id "GBI_02924-RB";
Scaffold12	maker	exon	16834224	16834491	.	+	.	gene_id "GBI_02924"; transcript_id "GBI_02924-RB"; Parent "GBI_02924-RB"; gene_name "GBI_02924"; previous_transcript_id "GBI_02924-RB";
Scaffold12	maker	exon	16837569	16837764	.	+	.	gene_id "GBI_02924"; transcript_id "GBI_02924-RB"; Parent "GBI_02924-RB"; gene_name "GBI_02924"; previous_transcript_id "GBI_02924-RB";
Scaffold12	maker	exon	16838406	16840921	.	+	.	gene_id "GBI_02924"; transcript_id "GBI_02924-RB"; Parent "GBI_02924-RB"; gene_name "GBI_02924"; previous_transcript_id "GBI_02924-RB";
Scaffold12	StringTie	transcript	16822009	16841131	.	+	.	gene_id "GBI_02924"; transcript_id "GBI_02924.6"; gene_name "GBI_02924"; oId "STRG.4331.5"; cmp_ref "GBI_02924-RB"; class_code "n"; tss_id "TSS3575";
Scaffold12	StringTie	exon	16822009	16822955	.	+	.	gene_id "GBI_02924"; transcript_id "GBI_02924.6"; exon_number "1";
Scaffold12	StringTie	exon	16823133	16823228	.	+	.	gene_id "GBI_02924"; transcript_id "GBI_02924.6"; exon_number "2";
Scaffold12	StringTie	exon	16824545	16824666	.	+	.	gene_id "GBI_02924"; transcript_id "GBI_02924.6"; exon_number "3";
Scaffold12	StringTie	exon	16825815	16826017	.	+	.	gene_id "GBI_02924"; transcript_id "GBI_02924.6"; exon_number "4";
Scaffold12	StringTie	exon	16826127	16826216	.	+	.	gene_id "GBI_02924"; transcript_id "GBI_02924.6"; exon_number "5";
Scaffold12	StringTie	exon	16826713	16826778	.	+	.	gene_id "GBI_02924"; transcript_id "GBI_02924.6"; exon_number "6";
Scaffold12	StringTie	exon	16830966	16831066	.	+	.	gene_id "GBI_02924"; transcript_id "GBI_02924.6"; exon_number "7";
Scaffold12	StringTie	exon	16834224	16834491	.	+	.	gene_id "GBI_02924"; transcript_id "GBI_02924.6"; exon_number "8";
Scaffold12	StringTie	exon	16837569	16841131	.	+	.	gene_id "GBI_02924"; transcript_id "GBI_02924.6"; exon_number "9";
Scaffold12	StringTie	transcript	16822009	16841131	.	+	.	gene_id "GBI_02924"; transcript_id "GBI_02924.7"; gene_name "GBI_02924"; oId "STRG.4331.4"; cmp_ref "GBI_02924-RB"; class_code "n"; tss_id "TSS3575";
Scaffold12	StringTie	exon	16822009	16822955	.	+	.	gene_id "GBI_02924"; transcript_id "GBI_02924.7"; exon_number "1";
Scaffold12	StringTie	exon	16823133	16823228	.	+	.	gene_id "GBI_02924"; transcript_id "GBI_02924.7"; exon_number "2";
Scaffold12	StringTie	exon	16824545	16824666	.	+	.	gene_id "GBI_02924"; transcript_id "GBI_02924.7"; exon_number "3";
Scaffold12	StringTie	exon	16825675	16825714	.	+	.	gene_id "GBI_02924"; transcript_id "GBI_02924.7"; exon_number "4";
Scaffold12	StringTie	exon	16825814	16826017	.	+	.	gene_id "GBI_02924"; transcript_id "GBI_02924.7"; exon_number "5";
Scaffold12	StringTie	exon	16826127	16826216	.	+	.	gene_id "GBI_02924"; transcript_id "GBI_02924.7"; exon_number "6";
Scaffold12	StringTie	exon	16826713	16826778	.	+	.	gene_id "GBI_02924"; transcript_id "GBI_02924.7"; exon_number "7";
Scaffold12	StringTie	exon	16830966	16831066	.	+	.	gene_id "GBI_02924"; transcript_id "GBI_02924.7"; exon_number "8";
Scaffold12	StringTie	exon	16834224	16834491	.	+	.	gene_id "GBI_02924"; transcript_id "GBI_02924.7"; exon_number "9";
Scaffold12	StringTie	exon	16834614	16834781	.	+	.	gene_id "GBI_02924"; transcript_id "GBI_02924.7"; exon_number "10";
Scaffold12	StringTie	exon	16837569	16837764	.	+	.	gene_id "GBI_02924"; transcript_id "GBI_02924.7"; exon_number "11";
Scaffold12	StringTie	exon	16838406	16841131	.	+	.	gene_id "GBI_02924"; transcript_id "GBI_02924.7"; exon_number "12";
Scaffold12	StringTie	transcript	16823117	16841131	.	+	.	gene_id "GBI_02924"; transcript_id "GBI_02924.8"; gene_name "GBI_02924"; oId "STRG.4331.6"; cmp_ref "GBI_02924-RB"; class_code "j"; tss_id "TSS3576";
Scaffold12	StringTie	exon	16823117	16823228	.	+	.	gene_id "GBI_02924"; transcript_id "GBI_02924.8"; exon_number "1";
Scaffold12	StringTie	exon	16824545	16824666	.	+	.	gene_id "GBI_02924"; transcript_id "GBI_02924.8"; exon_number "2";
Scaffold12	StringTie	exon	16825675	16825714	.	+	.	gene_id "GBI_02924"; transcript_id "GBI_02924.8"; exon_number "3";
Scaffold12	StringTie	exon	16825814	16826017	.	+	.	gene_id "GBI_02924"; transcript_id "GBI_02924.8"; exon_number "4";
Scaffold12	StringTie	exon	16826127	16826216	.	+	.	gene_id "GBI_02924"; transcript_id "GBI_02924.8"; exon_number "5";
Scaffold12	StringTie	exon	16826713	16826778	.	+	.	gene_id "GBI_02924"; transcript_id "GBI_02924.8"; exon_number "6";
Scaffold12	StringTie	exon	16830966	16831066	.	+	.	gene_id "GBI_02924"; transcript_id "GBI_02924.8"; exon_number "7";
Scaffold12	StringTie	exon	16834224	16834491	.	+	.	gene_id "GBI_02924"; transcript_id "GBI_02924.8"; exon_number "8";
Scaffold12	StringTie	exon	16837569	16841131	.	+	.	gene_id "GBI_02924"; transcript_id "GBI_02924.8"; exon_number "9";
Scaffold12	StringTie	transcript	16825138	16841131	.	+	.	gene_id "GBI_02924"; transcript_id "GBI_02924.9"; gene_name "GBI_02924"; oId "STRG.4331.7"; cmp_ref "GBI_02924-RB"; class_code "n"; tss_id "TSS3577";
Scaffold12	StringTie	exon	16825138	16826216	.	+	.	gene_id "GBI_02924"; transcript_id "GBI_02924.9"; exon_number "1";
Scaffold12	StringTie	exon	16826713	16826778	.	+	.	gene_id "GBI_02924"; transcript_id "GBI_02924.9"; exon_number "2";
Scaffold12	StringTie	exon	16830966	16831066	.	+	.	gene_id "GBI_02924"; transcript_id "GBI_02924.9"; exon_number "3";
Scaffold12	StringTie	exon	16834224	16834491	.	+	.	gene_id "GBI_02924"; transcript_id "GBI_02924.9"; exon_number "4";
Scaffold12	StringTie	exon	16837569	16837764	.	+	.	gene_id "GBI_02924"; transcript_id "GBI_02924.9"; exon_number "5";
Scaffold12	StringTie	exon	16838406	16841131	.	+	.	gene_id "GBI_02924"; transcript_id "GBI_02924.9"; exon_number "6";
Scaffold12	StringTie	transcript	16830860	16841131	.	+	.	gene_id "GBI_02924"; transcript_id "GBI_02924.10"; gene_name "GBI_02924"; oId "STRG.4331.8"; cmp_ref "GBI_02924-RB"; class_code "j"; tss_id "TSS3578";
Scaffold12	StringTie	exon	16830860	16831066	.	+	.	gene_id "GBI_02924"; transcript_id "GBI_02924.10"; exon_number "1";
Scaffold12	StringTie	exon	16834224	16834491	.	+	.	gene_id "GBI_02924"; transcript_id "GBI_02924.10"; exon_number "2";
Scaffold12	StringTie	exon	16834614	16834781	.	+	.	gene_id "GBI_02924"; transcript_id "GBI_02924.10"; exon_number "3";
Scaffold12	StringTie	exon	16837569	16841131	.	+	.	gene_id "GBI_02924"; transcript_id "GBI_02924.10"; exon_number "4";
Scaffold12	StringTie	transcript	16836053	16841131	.	+	.	gene_id "GBI_02924"; transcript_id "GBI_02924.11"; gene_name "GBI_02924"; oId "STRG.4331.9"; cmp_ref "GBI_02924-RB"; class_code "j"; tss_id "TSS3579";
Scaffold12	StringTie	exon	16836053	16837764	.	+	.	gene_id "GBI_02924"; transcript_id "GBI_02924.11"; exon_number "1";
Scaffold12	StringTie	exon	16838406	16841131	.	+	.	gene_id "GBI_02924"; transcript_id "GBI_02924.11"; exon_number "2";
Scaffold12	maker	CDS	16805166	16805580	.	+	0	gene_id "GBI_02924"; transcript_id "GBI_02924-RA"; Parent "GBI_02924-RA"; gene_name "GBI_02924";
Scaffold12	maker	CDS	16807631	16807652	.	+	2	gene_id "GBI_02924"; transcript_id "GBI_02924-RA"; Parent "GBI_02924-RA"; gene_name "GBI_02924";
Scaffold12	maker	CDS	16809782	16809823	.	+	1	gene_id "GBI_02924"; transcript_id "GBI_02924-RA"; Parent "GBI_02924-RA"; gene_name "GBI_02924";
Scaffold12	maker	CDS	16811092	16811173	.	+	1	gene_id "GBI_02924"; transcript_id "GBI_02924-RA"; Parent "GBI_02924-RA"; gene_name "GBI_02924";
Scaffold12	maker	CDS	16820572	16820599	.	+	0	gene_id "GBI_02924"; transcript_id "GBI_02924-RA"; Parent "GBI_02924-RA"; gene_name "GBI_02924";
Scaffold12	maker	CDS	16821415	16821606	.	+	2	gene_id "GBI_02924"; transcript_id "GBI_02924-RA"; Parent "GBI_02924-RA"; gene_name "GBI_02924";
Scaffold12	maker	CDS	16822174	16822356	.	+	2	gene_id "GBI_02924"; transcript_id "GBI_02924-RA"; Parent "GBI_02924-RA"; gene_name "GBI_02924";
Scaffold12	maker	CDS	16822874	16822955	.	+	2	gene_id "GBI_02924"; transcript_id "GBI_02924-RA"; Parent "GBI_02924-RA"; gene_name "GBI_02924";
Scaffold12	maker	CDS	16823133	16823192	.	+	1	gene_id "GBI_02924"; transcript_id "GBI_02924-RA"; Parent "GBI_02924-RA"; gene_name "GBI_02924";
Scaffold12	maker	CDS	16824545	16824666	.	+	1	gene_id "GBI_02924"; transcript_id "GBI_02924-RA"; Parent "GBI_02924-RA"; gene_name "GBI_02924";
Scaffold12	maker	CDS	16825815	16826017	.	+	2	gene_id "GBI_02924"; transcript_id "GBI_02924-RA"; Parent "GBI_02924-RA"; gene_name "GBI_02924";
Scaffold12	maker	CDS	16826127	16826216	.	+	0	gene_id "GBI_02924"; transcript_id "GBI_02924-RA"; Parent "GBI_02924-RA"; gene_name "GBI_02924";
Scaffold12	maker	CDS	16826713	16826778	.	+	0	gene_id "GBI_02924"; transcript_id "GBI_02924-RA"; Parent "GBI_02924-RA"; gene_name "GBI_02924";
Scaffold12	maker	CDS	16830966	16831066	.	+	0	gene_id "GBI_02924"; transcript_id "GBI_02924-RA"; Parent "GBI_02924-RA"; gene_name "GBI_02924";
Scaffold12	maker	CDS	16834224	16834491	.	+	1	gene_id "GBI_02924"; transcript_id "GBI_02924-RA"; Parent "GBI_02924-RA"; gene_name "GBI_02924";
Scaffold12	maker	CDS	16837569	16837764	.	+	0	gene_id "GBI_02924"; transcript_id "GBI_02924-RA"; Parent "GBI_02924-RA"; gene_name "GBI_02924";
Scaffold12	maker	CDS	16838427	16838674	.	+	2	gene_id "GBI_02924"; transcript_id "GBI_02924-RA"; Parent "GBI_02924-RA"; gene_name "GBI_02924";
Scaffold12	AGAT	three_prime_UTR	16838675	16840921	.	+	.	gene_id "GBI_02924"; transcript_id "GBI_02924-RA"; Parent "GBI_02924-RA"; gene_name "GBI_02924";
Scaffold12	maker	CDS	16805166	16805580	.	+	0	gene_id "GBI_02924"; transcript_id "GBI_02924-RB"; Parent "GBI_02924-RB"; gene_name "GBI_02924"; previous_transcript_id "GBI_02924-RB";
Scaffold12	maker	CDS	16807631	16807652	.	+	2	gene_id "GBI_02924"; transcript_id "GBI_02924-RB"; Parent "GBI_02924-RB"; gene_name "GBI_02924"; previous_transcript_id "GBI_02924-RB";
Scaffold12	maker	CDS	16809782	16809823	.	+	1	gene_id "GBI_02924"; transcript_id "GBI_02924-RB"; Parent "GBI_02924-RB"; gene_name "GBI_02924"; previous_transcript_id "GBI_02924-RB";
Scaffold12	maker	CDS	16811092	16811173	.	+	1	gene_id "GBI_02924"; transcript_id "GBI_02924-RB"; Parent "GBI_02924-RB"; gene_name "GBI_02924"; previous_transcript_id "GBI_02924-RB";
Scaffold12	maker	CDS	16820572	16820599	.	+	0	gene_id "GBI_02924"; transcript_id "GBI_02924-RB"; Parent "GBI_02924-RB"; gene_name "GBI_02924"; previous_transcript_id "GBI_02924-RB";
Scaffold12	maker	CDS	16821415	16821606	.	+	2	gene_id "GBI_02924"; transcript_id "GBI_02924-RB"; Parent "GBI_02924-RB"; gene_name "GBI_02924"; previous_transcript_id "GBI_02924-RB";
Scaffold12	maker	CDS	16822174	16822356	.	+	2	gene_id "GBI_02924"; transcript_id "GBI_02924-RB"; Parent "GBI_02924-RB"; gene_name "GBI_02924"; previous_transcript_id "GBI_02924-RB";
Scaffold12	maker	CDS	16822874	16822955	.	+	2	gene_id "GBI_02924"; transcript_id "GBI_02924-RB"; Parent "GBI_02924-RB"; gene_name "GBI_02924"; previous_transcript_id "GBI_02924-RB";
Scaffold12	maker	CDS	16823133	16823192	.	+	1	gene_id "GBI_02924"; transcript_id "GBI_02924-RB"; Parent "GBI_02924-RB"; gene_name "GBI_02924"; previous_transcript_id "GBI_02924-RB";
Scaffold12	maker	CDS	16824545	16824666	.	+	1	gene_id "GBI_02924"; transcript_id "GBI_02924-RB"; Parent "GBI_02924-RB"; gene_name "GBI_02924"; previous_transcript_id "GBI_02924-RB";
Scaffold12	maker	CDS	16825815	16826017	.	+	2	gene_id "GBI_02924"; transcript_id "GBI_02924-RB"; Parent "GBI_02924-RB"; gene_name "GBI_02924"; previous_transcript_id "GBI_02924-RB";
Scaffold12	maker	CDS	16826127	16826216	.	+	0	gene_id "GBI_02924"; transcript_id "GBI_02924-RB"; Parent "GBI_02924-RB"; gene_name "GBI_02924"; previous_transcript_id "GBI_02924-RB";
Scaffold12	maker	CDS	16826713	16826778	.	+	0	gene_id "GBI_02924"; transcript_id "GBI_02924-RB"; Parent "GBI_02924-RB"; gene_name "GBI_02924"; previous_transcript_id "GBI_02924-RB";
Scaffold12	maker	CDS	16830966	16831066	.	+	0	gene_id "GBI_02924"; transcript_id "GBI_02924-RB"; Parent "GBI_02924-RB"; gene_name "GBI_02924"; previous_transcript_id "GBI_02924-RB";
Scaffold12	maker	CDS	16834224	16834491	.	+	1	gene_id "GBI_02924"; transcript_id "GBI_02924-RB"; Parent "GBI_02924-RB"; gene_name "GBI_02924"; previous_transcript_id "GBI_02924-RB";
Scaffold12	maker	CDS	16837569	16837764	.	+	0	gene_id "GBI_02924"; transcript_id "GBI_02924-RB"; Parent "GBI_02924-RB"; gene_name "GBI_02924"; previous_transcript_id "GBI_02924-RB";
Scaffold12	maker	CDS	16838406	16838674	.	+	2	gene_id "GBI_02924"; transcript_id "GBI_02924-RB"; Parent "GBI_02924-RB"; gene_name "GBI_02924"; previous_transcript_id "GBI_02924-RB";
Scaffold12	AGAT	three_prime_UTR	16838675	16840921	.	+	.	gene_id "GBI_02924"; transcript_id "GBI_02924-RB"; Parent "GBI_02924-RB"; gene_name "GBI_02924"; previous_transcript_id "GBI_02924-RB";
Scaffold12	AGAT	gene	16847325	16854542	.	+	.	gene_id "GBI_02925"; gene_name "GBI_02925";
Scaffold12	StringTie	transcript	16847325	16854542	.	+	.	gene_id "GBI_02925"; transcript_id "GBI_02925.1"; gene_name "GBI_02925"; oId "STRG.4334.3"; cmp_ref "GBI_02925-RA"; class_code "j"; tss_id "TSS3580";
Scaffold12	StringTie	exon	16847325	16847723	.	+	.	gene_id "GBI_02925"; transcript_id "GBI_02925.1"; exon_number "1";
Scaffold12	StringTie	exon	16848957	16849126	.	+	.	gene_id "GBI_02925"; transcript_id "GBI_02925.1"; exon_number "2";
Scaffold12	StringTie	exon	16849210	16849358	.	+	.	gene_id "GBI_02925"; transcript_id "GBI_02925.1"; exon_number "3";
Scaffold12	StringTie	exon	16849516	16849642	.	+	.	gene_id "GBI_02925"; transcript_id "GBI_02925.1"; exon_number "4";
Scaffold12	StringTie	exon	16852587	16852784	.	+	.	gene_id "GBI_02925"; transcript_id "GBI_02925.1"; exon_number "5";
Scaffold12	StringTie	exon	16853832	16854542	.	+	.	gene_id "GBI_02925"; transcript_id "GBI_02925.1"; exon_number "6";
Scaffold12	StringTie	transcript	16847325	16854542	.	+	.	gene_id "GBI_02925"; transcript_id "GBI_02925.2"; gene_name "GBI_02925"; oId "STRG.4334.5"; cmp_ref "GBI_02925-RA"; class_code "j"; tss_id "TSS3580";
Scaffold12	StringTie	exon	16847325	16848271	.	+	.	gene_id "GBI_02925"; transcript_id "GBI_02925.2"; exon_number "1";
Scaffold12	StringTie	exon	16848957	16849126	.	+	.	gene_id "GBI_02925"; transcript_id "GBI_02925.2"; exon_number "2";
Scaffold12	StringTie	exon	16849210	16849358	.	+	.	gene_id "GBI_02925"; transcript_id "GBI_02925.2"; exon_number "3";
Scaffold12	StringTie	exon	16849516	16849642	.	+	.	gene_id "GBI_02925"; transcript_id "GBI_02925.2"; exon_number "4";
Scaffold12	StringTie	exon	16852587	16854542	.	+	.	gene_id "GBI_02925"; transcript_id "GBI_02925.2"; exon_number "5";
Scaffold12	StringTie	transcript	16847325	16854542	.	+	.	gene_id "GBI_02925"; transcript_id "GBI_02925.3"; gene_name "GBI_02925"; oId "STRG.4334.6"; cmp_ref "GBI_02925-RA"; class_code "j"; tss_id "TSS3580";
Scaffold12	StringTie	exon	16847325	16848873	.	+	.	gene_id "GBI_02925"; transcript_id "GBI_02925.3"; exon_number "1";
Scaffold12	StringTie	exon	16848957	16849126	.	+	.	gene_id "GBI_02925"; transcript_id "GBI_02925.3"; exon_number "2";
Scaffold12	StringTie	exon	16849210	16849358	.	+	.	gene_id "GBI_02925"; transcript_id "GBI_02925.3"; exon_number "3";
Scaffold12	StringTie	exon	16849516	16849642	.	+	.	gene_id "GBI_02925"; transcript_id "GBI_02925.3"; exon_number "4";
Scaffold12	StringTie	exon	16852587	16854542	.	+	.	gene_id "GBI_02925"; transcript_id "GBI_02925.3"; exon_number "5";
Scaffold12	StringTie	transcript	16847325	16854542	.	+	.	gene_id "GBI_02925"; transcript_id "GBI_02925.4"; gene_name "GBI_02925"; oId "STRG.4334.4"; cmp_ref "GBI_02925-RA"; class_code "j"; tss_id "TSS3580";
Scaffold12	StringTie	exon	16847325	16848271	.	+	.	gene_id "GBI_02925"; transcript_id "GBI_02925.4"; exon_number "1";
Scaffold12	StringTie	exon	16848957	16849126	.	+	.	gene_id "GBI_02925"; transcript_id "GBI_02925.4"; exon_number "2";
Scaffold12	StringTie	exon	16849213	16849358	.	+	.	gene_id "GBI_02925"; transcript_id "GBI_02925.4"; exon_number "3";
Scaffold12	StringTie	exon	16849516	16849642	.	+	.	gene_id "GBI_02925"; transcript_id "GBI_02925.4"; exon_number "4";
Scaffold12	StringTie	exon	16852587	16852784	.	+	.	gene_id "GBI_02925"; transcript_id "GBI_02925.4"; exon_number "5";
Scaffold12	StringTie	exon	16853832	16854542	.	+	.	gene_id "GBI_02925"; transcript_id "GBI_02925.4"; exon_number "6";
Scaffold12	StringTie	transcript	16847325	16854542	.	+	.	gene_id "GBI_02925"; transcript_id "GBI_02925.5"; gene_name "GBI_02925"; oId "STRG.4334.2"; cmp_ref "GBI_02925-RA"; class_code "n"; tss_id "TSS3580";
Scaffold12	StringTie	exon	16847325	16849126	.	+	.	gene_id "GBI_02925"; transcript_id "GBI_02925.5"; exon_number "1";
Scaffold12	StringTie	exon	16849210	16849358	.	+	.	gene_id "GBI_02925"; transcript_id "GBI_02925.5"; exon_number "2";
Scaffold12	StringTie	exon	16849516	16849642	.	+	.	gene_id "GBI_02925"; transcript_id "GBI_02925.5"; exon_number "3";
Scaffold12	StringTie	exon	16852587	16852784	.	+	.	gene_id "GBI_02925"; transcript_id "GBI_02925.5"; exon_number "4";
Scaffold12	StringTie	exon	16853832	16854542	.	+	.	gene_id "GBI_02925"; transcript_id "GBI_02925.5"; exon_number "5";
Scaffold12	StringTie	transcript	16847325	16854542	.	+	.	gene_id "GBI_02925"; transcript_id "GBI_02925.6"; gene_name "GBI_02925"; oId "STRG.4334.1"; cmp_ref "GBI_02925-RA"; class_code "j"; tss_id "TSS3580";
Scaffold12	StringTie	exon	16847325	16848454	.	+	.	gene_id "GBI_02925"; transcript_id "GBI_02925.6"; exon_number "1";
Scaffold12	StringTie	exon	16848957	16849126	.	+	.	gene_id "GBI_02925"; transcript_id "GBI_02925.6"; exon_number "2";
Scaffold12	StringTie	exon	16849210	16849358	.	+	.	gene_id "GBI_02925"; transcript_id "GBI_02925.6"; exon_number "3";
Scaffold12	StringTie	exon	16849516	16849642	.	+	.	gene_id "GBI_02925"; transcript_id "GBI_02925.6"; exon_number "4";
Scaffold12	StringTie	exon	16852587	16854542	.	+	.	gene_id "GBI_02925"; transcript_id "GBI_02925.6"; exon_number "5";
Scaffold12	AGAT	transcript	16848079	16854542	.	+	.	gene_id "GBI_02925"; transcript_id "GBI_02925-RA"; Parent "GBI_02925"; gene_name "GBI_02925";
Scaffold12	maker	exon	16848079	16848454	.	+	.	gene_id "GBI_02925"; transcript_id "GBI_02925-RA"; Parent "GBI_02925-RA"; gene_name "GBI_02925";
Scaffold12	maker	exon	16848957	16849126	.	+	.	gene_id "GBI_02925"; transcript_id "GBI_02925-RA"; Parent "GBI_02925-RA"; gene_name "GBI_02925";
Scaffold12	maker	exon	16849213	16849347	.	+	.	gene_id "GBI_02925"; transcript_id "GBI_02925-RA"; Parent "GBI_02925-RA"; gene_name "GBI_02925";
Scaffold12	maker	exon	16852587	16852784	.	+	.	gene_id "GBI_02925"; transcript_id "GBI_02925-RA"; Parent "GBI_02925-RA"; gene_name "GBI_02925";
Scaffold12	maker	exon	16853832	16854542	.	+	.	gene_id "GBI_02925"; transcript_id "GBI_02925-RA"; Parent "GBI_02925-RA"; gene_name "GBI_02925";
Scaffold12	maker	CDS	16849303	16849347	.	+	0	gene_id "GBI_02925"; transcript_id "GBI_02925-RA"; Parent "GBI_02925-RA"; gene_name "GBI_02925";
Scaffold12	maker	CDS	16852587	16852784	.	+	0	gene_id "GBI_02925"; transcript_id "GBI_02925-RA"; Parent "GBI_02925-RA"; gene_name "GBI_02925";
Scaffold12	maker	CDS	16853832	16854335	.	+	0	gene_id "GBI_02925"; transcript_id "GBI_02925-RA"; Parent "GBI_02925-RA"; gene_name "GBI_02925";
Scaffold12	AGAT	five_prime_UTR	16848079	16848454	.	+	.	gene_id "GBI_02925"; transcript_id "GBI_02925-RA"; Parent "GBI_02925-RA"; gene_name "GBI_02925";
Scaffold12	AGAT	five_prime_UTR	16848957	16849126	.	+	.	gene_id "GBI_02925"; transcript_id "GBI_02925-RA"; Parent "GBI_02925-RA"; gene_name "GBI_02925";
Scaffold12	AGAT	five_prime_UTR	16849213	16849302	.	+	.	gene_id "GBI_02925"; transcript_id "GBI_02925-RA"; Parent "GBI_02925-RA"; gene_name "GBI_02925";
Scaffold12	AGAT	three_prime_UTR	16854336	16854542	.	+	.	gene_id "GBI_02925"; transcript_id "GBI_02925-RA"; Parent "GBI_02925-RA"; gene_name "GBI_02925";
Scaffold12	AGAT	transcript	16849506	16854542	.	+	.	gene_id "GBI_02925"; transcript_id "GBI_02925-RB"; Parent "GBI_02925"; gene_name "GBI_02925";
Scaffold12	maker	exon	16849506	16849584	.	+	.	gene_id "GBI_02925"; transcript_id "GBI_02925-RB"; Parent "GBI_02925-RB"; gene_name "GBI_02925"; previous_transcript_id "GBI_02925-RB";
Scaffold12	maker	exon	16852587	16852784	.	+	.	gene_id "GBI_02925"; transcript_id "GBI_02925-RB"; Parent "GBI_02925-RB"; gene_name "GBI_02925"; previous_transcript_id "GBI_02925-RB";
Scaffold12	maker	exon	16853832	16854542	.	+	.	gene_id "GBI_02925"; transcript_id "GBI_02925-RB"; Parent "GBI_02925-RB"; gene_name "GBI_02925"; previous_transcript_id "GBI_02925-RB";
Scaffold12	maker	CDS	16849561	16849584	.	+	0	gene_id "GBI_02925"; transcript_id "GBI_02925-RB"; Parent "GBI_02925-RB"; gene_name "GBI_02925"; previous_transcript_id "GBI_02925-RB";
Scaffold12	maker	CDS	16852587	16852784	.	+	0	gene_id "GBI_02925"; transcript_id "GBI_02925-RB"; Parent "GBI_02925-RB"; gene_name "GBI_02925"; previous_transcript_id "GBI_02925-RB";
Scaffold12	maker	CDS	16853832	16854335	.	+	0	gene_id "GBI_02925"; transcript_id "GBI_02925-RB"; Parent "GBI_02925-RB"; gene_name "GBI_02925"; previous_transcript_id "GBI_02925-RB";
Scaffold12	AGAT	five_prime_UTR	16849506	16849560	.	+	.	gene_id "GBI_02925"; transcript_id "GBI_02925-RB"; Parent "GBI_02925-RB"; gene_name "GBI_02925"; previous_transcript_id "GBI_02925-RB";
Scaffold12	AGAT	three_prime_UTR	16854336	16854542	.	+	.	gene_id "GBI_02925"; transcript_id "GBI_02925-RB"; Parent "GBI_02925-RB"; gene_name "GBI_02925"; previous_transcript_id "GBI_02925-RB";
Scaffold13	AGAT	gene	76012	76801	.	-	.	gene_id "GBI_02926"; gene_name "GBI_02926";
Scaffold13	AGAT	transcript	76012	76801	.	-	.	gene_id "GBI_02926"; transcript_id "GBI_02926-RA"; Parent "GBI_02926"; gene_name "GBI_02926";
Scaffold13	maker	exon	76012	76300	.	-	.	gene_id "GBI_02926"; transcript_id "GBI_02926-RA"; Parent "GBI_02926-RA"; gene_name "GBI_02926";
Scaffold13	maker	exon	76374	76430	.	-	.	gene_id "GBI_02926"; transcript_id "GBI_02926-RA"; Parent "GBI_02926-RA"; gene_name "GBI_02926";
Scaffold13	maker	exon	76507	76801	.	-	.	gene_id "GBI_02926"; transcript_id "GBI_02926-RA"; Parent "GBI_02926-RA"; gene_name "GBI_02926";
Scaffold13	maker	CDS	76263	76300	.	-	2	gene_id "GBI_02926"; transcript_id "GBI_02926-RA"; Parent "GBI_02926-RA"; gene_name "GBI_02926";
Scaffold13	maker	CDS	76374	76430	.	-	2	gene_id "GBI_02926"; transcript_id "GBI_02926-RA"; Parent "GBI_02926-RA"; gene_name "GBI_02926";
Scaffold13	maker	CDS	76507	76624	.	-	0	gene_id "GBI_02926"; transcript_id "GBI_02926-RA"; Parent "GBI_02926-RA"; gene_name "GBI_02926";
Scaffold13	AGAT	five_prime_UTR	76625	76801	.	-	.	gene_id "GBI_02926"; transcript_id "GBI_02926-RA"; Parent "GBI_02926-RA"; gene_name "GBI_02926";
Scaffold13	AGAT	three_prime_UTR	76012	76262	.	-	.	gene_id "GBI_02926"; transcript_id "GBI_02926-RA"; Parent "GBI_02926-RA"; gene_name "GBI_02926";
Scaffold13	AGAT	gene	76785	90013	.	+	.	gene_id "GBI_02927"; gene_name "GBI_02927";
Scaffold13	AGAT	transcript	76785	88277	.	+	.	gene_id "GBI_02927"; transcript_id "GBI_02927-RA"; Parent "GBI_02927"; gene_name "GBI_02927";
Scaffold13	maker	exon	76785	77056	.	+	.	gene_id "GBI_02927"; transcript_id "GBI_02927-RA"; Parent "GBI_02927-RA"; gene_name "GBI_02927";
Scaffold13	maker	exon	77373	77563	.	+	.	gene_id "GBI_02927"; transcript_id "GBI_02927-RA"; Parent "GBI_02927-RA"; gene_name "GBI_02927";
Scaffold13	maker	exon	77698	77795	.	+	.	gene_id "GBI_02927"; transcript_id "GBI_02927-RA"; Parent "GBI_02927-RA"; gene_name "GBI_02927";
Scaffold13	maker	exon	77885	77992	.	+	.	gene_id "GBI_02927"; transcript_id "GBI_02927-RA"; Parent "GBI_02927-RA"; gene_name "GBI_02927";
Scaffold13	maker	exon	78077	78302	.	+	.	gene_id "GBI_02927"; transcript_id "GBI_02927-RA"; Parent "GBI_02927-RA"; gene_name "GBI_02927";
Scaffold13	maker	exon	78580	78671	.	+	.	gene_id "GBI_02927"; transcript_id "GBI_02927-RA"; Parent "GBI_02927-RA"; gene_name "GBI_02927";
Scaffold13	maker	exon	81103	88277	.	+	.	gene_id "GBI_02927"; transcript_id "GBI_02927-RA"; Parent "GBI_02927-RA"; gene_name "GBI_02927";
Scaffold13	StringTie	transcript	76809	90013	.	+	.	gene_id "GBI_02927"; transcript_id "GBI_02927.2"; gene_name "GBI_02927"; oId "STRG.4339.2"; cmp_ref "GBI_02927-RA"; class_code "j"; tss_id "TSS4742";
Scaffold13	StringTie	exon	76809	77170	.	+	.	gene_id "GBI_02927"; transcript_id "GBI_02927.2"; exon_number "1";
Scaffold13	StringTie	exon	77373	77563	.	+	.	gene_id "GBI_02927"; transcript_id "GBI_02927.2"; exon_number "2";
Scaffold13	StringTie	exon	77698	77795	.	+	.	gene_id "GBI_02927"; transcript_id "GBI_02927.2"; exon_number "3";
Scaffold13	StringTie	exon	77885	77992	.	+	.	gene_id "GBI_02927"; transcript_id "GBI_02927.2"; exon_number "4";
Scaffold13	StringTie	exon	78077	78302	.	+	.	gene_id "GBI_02927"; transcript_id "GBI_02927.2"; exon_number "5";
Scaffold13	StringTie	exon	78580	78671	.	+	.	gene_id "GBI_02927"; transcript_id "GBI_02927.2"; exon_number "6";
Scaffold13	StringTie	exon	81103	90013	.	+	.	gene_id "GBI_02927"; transcript_id "GBI_02927.2"; exon_number "7";
Scaffold13	maker	CDS	77377	77563	.	+	0	gene_id "GBI_02927"; transcript_id "GBI_02927-RA"; Parent "GBI_02927-RA"; gene_name "GBI_02927";
Scaffold13	maker	CDS	77698	77795	.	+	2	gene_id "GBI_02927"; transcript_id "GBI_02927-RA"; Parent "GBI_02927-RA"; gene_name "GBI_02927";
Scaffold13	maker	CDS	77885	77992	.	+	0	gene_id "GBI_02927"; transcript_id "GBI_02927-RA"; Parent "GBI_02927-RA"; gene_name "GBI_02927";
Scaffold13	maker	CDS	78077	78302	.	+	0	gene_id "GBI_02927"; transcript_id "GBI_02927-RA"; Parent "GBI_02927-RA"; gene_name "GBI_02927";
Scaffold13	maker	CDS	78580	78671	.	+	2	gene_id "GBI_02927"; transcript_id "GBI_02927-RA"; Parent "GBI_02927-RA"; gene_name "GBI_02927";
Scaffold13	maker	CDS	81103	81351	.	+	0	gene_id "GBI_02927"; transcript_id "GBI_02927-RA"; Parent "GBI_02927-RA"; gene_name "GBI_02927";
Scaffold13	AGAT	five_prime_UTR	76785	77056	.	+	.	gene_id "GBI_02927"; transcript_id "GBI_02927-RA"; Parent "GBI_02927-RA"; gene_name "GBI_02927";
Scaffold13	AGAT	five_prime_UTR	77373	77376	.	+	.	gene_id "GBI_02927"; transcript_id "GBI_02927-RA"; Parent "GBI_02927-RA"; gene_name "GBI_02927";
Scaffold13	AGAT	three_prime_UTR	81352	88277	.	+	.	gene_id "GBI_02927"; transcript_id "GBI_02927-RA"; Parent "GBI_02927-RA"; gene_name "GBI_02927";
Scaffold13	AGAT	gene	174069	193579	.	+	.	gene_id "GBI_02928"; gene_name "GBI_02928";
Scaffold13	AGAT	transcript	174069	192487	.	+	.	gene_id "GBI_02928"; transcript_id "GBI_02928-RA"; Parent "GBI_02928"; gene_name "GBI_02928";
Scaffold13	maker	exon	174069	174304	.	+	.	gene_id "GBI_02928"; transcript_id "GBI_02928-RA"; Parent "GBI_02928-RA"; gene_name "GBI_02928";
Scaffold13	maker	exon	177189	177233	.	+	.	gene_id "GBI_02928"; transcript_id "GBI_02928-RA"; Parent "GBI_02928-RA"; gene_name "GBI_02928";
Scaffold13	maker	exon	177322	177345	.	+	.	gene_id "GBI_02928"; transcript_id "GBI_02928-RA"; Parent "GBI_02928-RA"; gene_name "GBI_02928";
Scaffold13	maker	exon	181152	181169	.	+	.	gene_id "GBI_02928"; transcript_id "GBI_02928-RA"; Parent "GBI_02928-RA"; gene_name "GBI_02928";
Scaffold13	maker	exon	183390	183426	.	+	.	gene_id "GBI_02928"; transcript_id "GBI_02928-RA"; Parent "GBI_02928-RA"; gene_name "GBI_02928";
Scaffold13	maker	exon	183610	183735	.	+	.	gene_id "GBI_02928"; transcript_id "GBI_02928-RA"; Parent "GBI_02928-RA"; gene_name "GBI_02928";
Scaffold13	maker	exon	184676	184840	.	+	.	gene_id "GBI_02928"; transcript_id "GBI_02928-RA"; Parent "GBI_02928-RA"; gene_name "GBI_02928";
Scaffold13	maker	exon	185635	185685	.	+	.	gene_id "GBI_02928"; transcript_id "GBI_02928-RA"; Parent "GBI_02928-RA"; gene_name "GBI_02928";
Scaffold13	maker	exon	185765	185983	.	+	.	gene_id "GBI_02928"; transcript_id "GBI_02928-RA"; Parent "GBI_02928-RA"; gene_name "GBI_02928";
Scaffold13	maker	exon	186345	186415	.	+	.	gene_id "GBI_02928"; transcript_id "GBI_02928-RA"; Parent "GBI_02928-RA"; gene_name "GBI_02928";
Scaffold13	maker	exon	187652	187673	.	+	.	gene_id "GBI_02928"; transcript_id "GBI_02928-RA"; Parent "GBI_02928-RA"; gene_name "GBI_02928";
Scaffold13	maker	exon	187761	187841	.	+	.	gene_id "GBI_02928"; transcript_id "GBI_02928-RA"; Parent "GBI_02928-RA"; gene_name "GBI_02928";
Scaffold13	maker	exon	188453	188531	.	+	.	gene_id "GBI_02928"; transcript_id "GBI_02928-RA"; Parent "GBI_02928-RA"; gene_name "GBI_02928";
Scaffold13	maker	exon	191199	191426	.	+	.	gene_id "GBI_02928"; transcript_id "GBI_02928-RA"; Parent "GBI_02928-RA"; gene_name "GBI_02928";
Scaffold13	maker	exon	191828	192487	.	+	.	gene_id "GBI_02928"; transcript_id "GBI_02928-RA"; Parent "GBI_02928-RA"; gene_name "GBI_02928";
Scaffold13	StringTie	transcript	178709	192487	.	+	.	gene_id "GBI_02928"; transcript_id "GBI_02928.2"; gene_name "GBI_02928"; oId "STRG.4341.2"; cmp_ref "GBI_02928-RA"; class_code "j"; tss_id "TSS4745";
Scaffold13	StringTie	exon	178709	178760	.	+	.	gene_id "GBI_02928"; transcript_id "GBI_02928.2"; exon_number "1";
Scaffold13	StringTie	exon	183390	183426	.	+	.	gene_id "GBI_02928"; transcript_id "GBI_02928.2"; exon_number "2";
Scaffold13	StringTie	exon	183610	183735	.	+	.	gene_id "GBI_02928"; transcript_id "GBI_02928.2"; exon_number "3";
Scaffold13	StringTie	exon	184676	184840	.	+	.	gene_id "GBI_02928"; transcript_id "GBI_02928.2"; exon_number "4";
Scaffold13	StringTie	exon	185635	185685	.	+	.	gene_id "GBI_02928"; transcript_id "GBI_02928.2"; exon_number "5";
Scaffold13	StringTie	exon	185765	185983	.	+	.	gene_id "GBI_02928"; transcript_id "GBI_02928.2"; exon_number "6";
Scaffold13	StringTie	exon	186345	186415	.	+	.	gene_id "GBI_02928"; transcript_id "GBI_02928.2"; exon_number "7";
Scaffold13	StringTie	exon	187652	187673	.	+	.	gene_id "GBI_02928"; transcript_id "GBI_02928.2"; exon_number "8";
Scaffold13	StringTie	exon	187761	187841	.	+	.	gene_id "GBI_02928"; transcript_id "GBI_02928.2"; exon_number "9";
Scaffold13	StringTie	exon	188453	188531	.	+	.	gene_id "GBI_02928"; transcript_id "GBI_02928.2"; exon_number "10";
Scaffold13	StringTie	exon	191199	191426	.	+	.	gene_id "GBI_02928"; transcript_id "GBI_02928.2"; exon_number "11";
Scaffold13	StringTie	exon	191828	192487	.	+	.	gene_id "GBI_02928"; transcript_id "GBI_02928.2"; exon_number "12";
Scaffold13	StringTie	transcript	183226	193579	.	+	.	gene_id "GBI_02928"; transcript_id "GBI_02928.3"; gene_name "GBI_02928"; oId "STRG.4341.3"; cmp_ref "GBI_02928-RA"; class_code "n"; tss_id "TSS4746";
Scaffold13	StringTie	exon	183226	183426	.	+	.	gene_id "GBI_02928"; transcript_id "GBI_02928.3"; exon_number "1";
Scaffold13	StringTie	exon	183610	183735	.	+	.	gene_id "GBI_02928"; transcript_id "GBI_02928.3"; exon_number "2";
Scaffold13	StringTie	exon	184676	184840	.	+	.	gene_id "GBI_02928"; transcript_id "GBI_02928.3"; exon_number "3";
Scaffold13	StringTie	exon	185635	185983	.	+	.	gene_id "GBI_02928"; transcript_id "GBI_02928.3"; exon_number "4";
Scaffold13	StringTie	exon	186345	186415	.	+	.	gene_id "GBI_02928"; transcript_id "GBI_02928.3"; exon_number "5";
Scaffold13	StringTie	exon	187652	187673	.	+	.	gene_id "GBI_02928"; transcript_id "GBI_02928.3"; exon_number "6";
Scaffold13	StringTie	exon	187761	187841	.	+	.	gene_id "GBI_02928"; transcript_id "GBI_02928.3"; exon_number "7";
Scaffold13	StringTie	exon	189594	189672	.	+	.	gene_id "GBI_02928"; transcript_id "GBI_02928.3"; exon_number "8";
Scaffold13	StringTie	exon	191199	191426	.	+	.	gene_id "GBI_02928"; transcript_id "GBI_02928.3"; exon_number "9";
Scaffold13	StringTie	exon	191828	193579	.	+	.	gene_id "GBI_02928"; transcript_id "GBI_02928.3"; exon_number "10";
Scaffold13	StringTie	transcript	184327	192487	.	+	.	gene_id "GBI_02928"; transcript_id "GBI_02928.4"; gene_name "GBI_02928"; oId "STRG.4341.4"; cmp_ref "GBI_02928-RA"; class_code "j"; tss_id "TSS4747";
Scaffold13	StringTie	exon	184327	184596	.	+	.	gene_id "GBI_02928"; transcript_id "GBI_02928.4"; exon_number "1";
Scaffold13	StringTie	exon	184676	184840	.	+	.	gene_id "GBI_02928"; transcript_id "GBI_02928.4"; exon_number "2";
Scaffold13	StringTie	exon	185635	185685	.	+	.	gene_id "GBI_02928"; transcript_id "GBI_02928.4"; exon_number "3";
Scaffold13	StringTie	exon	185765	185983	.	+	.	gene_id "GBI_02928"; transcript_id "GBI_02928.4"; exon_number "4";
Scaffold13	StringTie	exon	186345	186415	.	+	.	gene_id "GBI_02928"; transcript_id "GBI_02928.4"; exon_number "5";
Scaffold13	StringTie	exon	187652	187673	.	+	.	gene_id "GBI_02928"; transcript_id "GBI_02928.4"; exon_number "6";
Scaffold13	StringTie	exon	187761	187841	.	+	.	gene_id "GBI_02928"; transcript_id "GBI_02928.4"; exon_number "7";
Scaffold13	StringTie	exon	188453	188531	.	+	.	gene_id "GBI_02928"; transcript_id "GBI_02928.4"; exon_number "8";
Scaffold13	StringTie	exon	191199	191426	.	+	.	gene_id "GBI_02928"; transcript_id "GBI_02928.4"; exon_number "9";
Scaffold13	StringTie	exon	191828	192487	.	+	.	gene_id "GBI_02928"; transcript_id "GBI_02928.4"; exon_number "10";
Scaffold13	maker	CDS	177208	177233	.	+	0	gene_id "GBI_02928"; transcript_id "GBI_02928-RA"; Parent "GBI_02928-RA"; gene_name "GBI_02928";
Scaffold13	maker	CDS	177322	177345	.	+	1	gene_id "GBI_02928"; transcript_id "GBI_02928-RA"; Parent "GBI_02928-RA"; gene_name "GBI_02928";
Scaffold13	maker	CDS	181152	181169	.	+	1	gene_id "GBI_02928"; transcript_id "GBI_02928-RA"; Parent "GBI_02928-RA"; gene_name "GBI_02928";
Scaffold13	maker	CDS	183390	183426	.	+	1	gene_id "GBI_02928"; transcript_id "GBI_02928-RA"; Parent "GBI_02928-RA"; gene_name "GBI_02928";
Scaffold13	maker	CDS	183610	183735	.	+	0	gene_id "GBI_02928"; transcript_id "GBI_02928-RA"; Parent "GBI_02928-RA"; gene_name "GBI_02928";
Scaffold13	maker	CDS	184676	184840	.	+	0	gene_id "GBI_02928"; transcript_id "GBI_02928-RA"; Parent "GBI_02928-RA"; gene_name "GBI_02928";
Scaffold13	maker	CDS	185635	185685	.	+	0	gene_id "GBI_02928"; transcript_id "GBI_02928-RA"; Parent "GBI_02928-RA"; gene_name "GBI_02928";
Scaffold13	maker	CDS	185765	185983	.	+	0	gene_id "GBI_02928"; transcript_id "GBI_02928-RA"; Parent "GBI_02928-RA"; gene_name "GBI_02928";
Scaffold13	maker	CDS	186345	186415	.	+	0	gene_id "GBI_02928"; transcript_id "GBI_02928-RA"; Parent "GBI_02928-RA"; gene_name "GBI_02928";
Scaffold13	maker	CDS	187652	187673	.	+	1	gene_id "GBI_02928"; transcript_id "GBI_02928-RA"; Parent "GBI_02928-RA"; gene_name "GBI_02928";
Scaffold13	maker	CDS	187761	187841	.	+	0	gene_id "GBI_02928"; transcript_id "GBI_02928-RA"; Parent "GBI_02928-RA"; gene_name "GBI_02928";
Scaffold13	maker	CDS	188453	188531	.	+	0	gene_id "GBI_02928"; transcript_id "GBI_02928-RA"; Parent "GBI_02928-RA"; gene_name "GBI_02928";
Scaffold13	maker	CDS	191199	191422	.	+	2	gene_id "GBI_02928"; transcript_id "GBI_02928-RA"; Parent "GBI_02928-RA"; gene_name "GBI_02928";
Scaffold13	AGAT	five_prime_UTR	174069	174304	.	+	.	gene_id "GBI_02928"; transcript_id "GBI_02928-RA"; Parent "GBI_02928-RA"; gene_name "GBI_02928";
Scaffold13	AGAT	five_prime_UTR	177189	177207	.	+	.	gene_id "GBI_02928"; transcript_id "GBI_02928-RA"; Parent "GBI_02928-RA"; gene_name "GBI_02928";
Scaffold13	AGAT	three_prime_UTR	191423	191426	.	+	.	gene_id "GBI_02928"; transcript_id "GBI_02928-RA"; Parent "GBI_02928-RA"; gene_name "GBI_02928";
Scaffold13	AGAT	three_prime_UTR	191828	192487	.	+	.	gene_id "GBI_02928"; transcript_id "GBI_02928-RA"; Parent "GBI_02928-RA"; gene_name "GBI_02928";
Scaffold13	AGAT	gene	196431	216512	.	-	.	gene_id "GBI_02929"; gene_name "GBI_02929";
Scaffold13	StringTie	transcript	196431	216454	.	-	.	gene_id "GBI_02929"; transcript_id "GBI_02929.1"; gene_name "GBI_02929"; oId "STRG.4342.1"; cmp_ref "GBI_02929-RA"; class_code "k"; tss_id "TSS4986";
Scaffold13	StringTie	exon	196431	197211	.	-	.	gene_id "GBI_02929"; transcript_id "GBI_02929.1"; exon_number "1";
Scaffold13	StringTie	exon	197236	203132	.	-	.	gene_id "GBI_02929"; transcript_id "GBI_02929.1"; exon_number "2";
Scaffold13	StringTie	exon	203502	203602	.	-	.	gene_id "GBI_02929"; transcript_id "GBI_02929.1"; exon_number "3";
Scaffold13	StringTie	exon	205597	205781	.	-	.	gene_id "GBI_02929"; transcript_id "GBI_02929.1"; exon_number "4";
Scaffold13	StringTie	exon	207895	208071	.	-	.	gene_id "GBI_02929"; transcript_id "GBI_02929.1"; exon_number "5";
Scaffold13	StringTie	exon	212010	212176	.	-	.	gene_id "GBI_02929"; transcript_id "GBI_02929.1"; exon_number "6";
Scaffold13	StringTie	exon	214507	214658	.	-	.	gene_id "GBI_02929"; transcript_id "GBI_02929.1"; exon_number "7";
Scaffold13	StringTie	exon	215412	215668	.	-	.	gene_id "GBI_02929"; transcript_id "GBI_02929.1"; exon_number "8";
Scaffold13	StringTie	exon	215745	215926	.	-	.	gene_id "GBI_02929"; transcript_id "GBI_02929.1"; exon_number "9";
Scaffold13	StringTie	exon	216046	216454	.	-	.	gene_id "GBI_02929"; transcript_id "GBI_02929.1"; exon_number "10";
Scaffold13	AGAT	transcript	197424	216502	.	-	.	gene_id "GBI_02929"; transcript_id "GBI_02929-RA"; Parent "GBI_02929"; gene_name "GBI_02929";
Scaffold13	maker	exon	197424	203132	.	-	.	gene_id "GBI_02929"; transcript_id "GBI_02929-RA"; Parent "GBI_02929-RA"; gene_name "GBI_02929";
Scaffold13	maker	exon	203502	203602	.	-	.	gene_id "GBI_02929"; transcript_id "GBI_02929-RA"; Parent "GBI_02929-RA"; gene_name "GBI_02929";
Scaffold13	maker	exon	205597	205781	.	-	.	gene_id "GBI_02929"; transcript_id "GBI_02929-RA"; Parent "GBI_02929-RA"; gene_name "GBI_02929";
Scaffold13	maker	exon	207895	208071	.	-	.	gene_id "GBI_02929"; transcript_id "GBI_02929-RA"; Parent "GBI_02929-RA"; gene_name "GBI_02929";
Scaffold13	maker	exon	212010	212176	.	-	.	gene_id "GBI_02929"; transcript_id "GBI_02929-RA"; Parent "GBI_02929-RA"; gene_name "GBI_02929";
Scaffold13	maker	exon	214507	214658	.	-	.	gene_id "GBI_02929"; transcript_id "GBI_02929-RA"; Parent "GBI_02929-RA"; gene_name "GBI_02929";
Scaffold13	maker	exon	215412	215668	.	-	.	gene_id "GBI_02929"; transcript_id "GBI_02929-RA"; Parent "GBI_02929-RA"; gene_name "GBI_02929";
Scaffold13	maker	exon	215745	215926	.	-	.	gene_id "GBI_02929"; transcript_id "GBI_02929-RA"; Parent "GBI_02929-RA"; gene_name "GBI_02929";
Scaffold13	maker	exon	216046	216502	.	-	.	gene_id "GBI_02929"; transcript_id "GBI_02929-RA"; Parent "GBI_02929-RA"; gene_name "GBI_02929";
Scaffold13	AGAT	transcript	197424	216512	.	-	.	gene_id "GBI_02929"; transcript_id "GBI_02929-RB"; Parent "GBI_02929"; gene_name "GBI_02929";
Scaffold13	maker	exon	197424	203132	.	-	.	gene_id "GBI_02929"; transcript_id "GBI_02929-RB"; Parent "GBI_02929-RB"; gene_name "GBI_02929"; previous_transcript_id "GBI_02929-RB";
Scaffold13	maker	exon	203502	203602	.	-	.	gene_id "GBI_02929"; transcript_id "GBI_02929-RB"; Parent "GBI_02929-RB"; gene_name "GBI_02929"; previous_transcript_id "GBI_02929-RB";
Scaffold13	maker	exon	205597	205781	.	-	.	gene_id "GBI_02929"; transcript_id "GBI_02929-RB"; Parent "GBI_02929-RB"; gene_name "GBI_02929"; previous_transcript_id "GBI_02929-RB";
Scaffold13	maker	exon	207895	208071	.	-	.	gene_id "GBI_02929"; transcript_id "GBI_02929-RB"; Parent "GBI_02929-RB"; gene_name "GBI_02929"; previous_transcript_id "GBI_02929-RB";
Scaffold13	maker	exon	212010	212176	.	-	.	gene_id "GBI_02929"; transcript_id "GBI_02929-RB"; Parent "GBI_02929-RB"; gene_name "GBI_02929"; previous_transcript_id "GBI_02929-RB";
Scaffold13	maker	exon	214507	214658	.	-	.	gene_id "GBI_02929"; transcript_id "GBI_02929-RB"; Parent "GBI_02929-RB"; gene_name "GBI_02929"; previous_transcript_id "GBI_02929-RB";
Scaffold13	maker	exon	215412	215668	.	-	.	gene_id "GBI_02929"; transcript_id "GBI_02929-RB"; Parent "GBI_02929-RB"; gene_name "GBI_02929"; previous_transcript_id "GBI_02929-RB";
Scaffold13	maker	exon	215745	216512	.	-	.	gene_id "GBI_02929"; transcript_id "GBI_02929-RB"; Parent "GBI_02929-RB"; gene_name "GBI_02929"; previous_transcript_id "GBI_02929-RB";
Scaffold13	maker	CDS	202960	203132	.	-	2	gene_id "GBI_02929"; transcript_id "GBI_02929-RA"; Parent "GBI_02929-RA"; gene_name "GBI_02929";
Scaffold13	maker	CDS	203502	203602	.	-	1	gene_id "GBI_02929"; transcript_id "GBI_02929-RA"; Parent "GBI_02929-RA"; gene_name "GBI_02929";
Scaffold13	maker	CDS	205597	205781	.	-	0	gene_id "GBI_02929"; transcript_id "GBI_02929-RA"; Parent "GBI_02929-RA"; gene_name "GBI_02929";
Scaffold13	maker	CDS	207895	208071	.	-	0	gene_id "GBI_02929"; transcript_id "GBI_02929-RA"; Parent "GBI_02929-RA"; gene_name "GBI_02929";
Scaffold13	maker	CDS	212010	212176	.	-	2	gene_id "GBI_02929"; transcript_id "GBI_02929-RA"; Parent "GBI_02929-RA"; gene_name "GBI_02929";
Scaffold13	maker	CDS	214507	214658	.	-	1	gene_id "GBI_02929"; transcript_id "GBI_02929-RA"; Parent "GBI_02929-RA"; gene_name "GBI_02929";
Scaffold13	maker	CDS	215412	215668	.	-	0	gene_id "GBI_02929"; transcript_id "GBI_02929-RA"; Parent "GBI_02929-RA"; gene_name "GBI_02929";
Scaffold13	maker	CDS	215745	215926	.	-	2	gene_id "GBI_02929"; transcript_id "GBI_02929-RA"; Parent "GBI_02929-RA"; gene_name "GBI_02929";
Scaffold13	maker	CDS	216046	216169	.	-	0	gene_id "GBI_02929"; transcript_id "GBI_02929-RA"; Parent "GBI_02929-RA"; gene_name "GBI_02929";
Scaffold13	AGAT	five_prime_UTR	216170	216502	.	-	.	gene_id "GBI_02929"; transcript_id "GBI_02929-RA"; Parent "GBI_02929-RA"; gene_name "GBI_02929";
Scaffold13	AGAT	three_prime_UTR	197424	202959	.	-	.	gene_id "GBI_02929"; transcript_id "GBI_02929-RA"; Parent "GBI_02929-RA"; gene_name "GBI_02929";
Scaffold13	maker	CDS	202960	203132	.	-	2	gene_id "GBI_02929"; transcript_id "GBI_02929-RB"; Parent "GBI_02929-RB"; gene_name "GBI_02929"; previous_transcript_id "GBI_02929-RB";
Scaffold13	maker	CDS	203502	203602	.	-	1	gene_id "GBI_02929"; transcript_id "GBI_02929-RB"; Parent "GBI_02929-RB"; gene_name "GBI_02929"; previous_transcript_id "GBI_02929-RB";
Scaffold13	maker	CDS	205597	205781	.	-	0	gene_id "GBI_02929"; transcript_id "GBI_02929-RB"; Parent "GBI_02929-RB"; gene_name "GBI_02929"; previous_transcript_id "GBI_02929-RB";
Scaffold13	maker	CDS	207895	208071	.	-	0	gene_id "GBI_02929"; transcript_id "GBI_02929-RB"; Parent "GBI_02929-RB"; gene_name "GBI_02929"; previous_transcript_id "GBI_02929-RB";
Scaffold13	maker	CDS	212010	212176	.	-	2	gene_id "GBI_02929"; transcript_id "GBI_02929-RB"; Parent "GBI_02929-RB"; gene_name "GBI_02929"; previous_transcript_id "GBI_02929-RB";
Scaffold13	maker	CDS	214507	214658	.	-	1	gene_id "GBI_02929"; transcript_id "GBI_02929-RB"; Parent "GBI_02929-RB"; gene_name "GBI_02929"; previous_transcript_id "GBI_02929-RB";
Scaffold13	maker	CDS	215412	215668	.	-	0	gene_id "GBI_02929"; transcript_id "GBI_02929-RB"; Parent "GBI_02929-RB"; gene_name "GBI_02929"; previous_transcript_id "GBI_02929-RB";
Scaffold13	maker	CDS	215745	215906	.	-	0	gene_id "GBI_02929"; transcript_id "GBI_02929-RB"; Parent "GBI_02929-RB"; gene_name "GBI_02929"; previous_transcript_id "GBI_02929-RB";
Scaffold13	AGAT	five_prime_UTR	215907	216512	.	-	.	gene_id "GBI_02929"; transcript_id "GBI_02929-RB"; Parent "GBI_02929-RB"; gene_name "GBI_02929"; previous_transcript_id "GBI_02929-RB";
Scaffold13	AGAT	three_prime_UTR	197424	202959	.	-	.	gene_id "GBI_02929"; transcript_id "GBI_02929-RB"; Parent "GBI_02929-RB"; gene_name "GBI_02929"; previous_transcript_id "GBI_02929-RB";
Scaffold13	AGAT	transcript	200741	216502	.	-	.	gene_id "GBI_02929"; transcript_id "GBI_02929-RC"; Parent "GBI_02929"; gene_name "GBI_02929";
Scaffold13	maker	exon	200741	202339	.	-	.	gene_id "GBI_02929"; transcript_id "GBI_02929-RC"; Parent "GBI_02929-RC"; gene_name "GBI_02929"; previous_transcript_id "GBI_02929-RC";
Scaffold13	maker	exon	202369	203132	.	-	.	gene_id "GBI_02929"; transcript_id "GBI_02929-RC"; Parent "GBI_02929-RC"; gene_name "GBI_02929"; previous_transcript_id "GBI_02929-RC";
Scaffold13	maker	exon	203502	203602	.	-	.	gene_id "GBI_02929"; transcript_id "GBI_02929-RC"; Parent "GBI_02929-RC"; gene_name "GBI_02929"; previous_transcript_id "GBI_02929-RC";
Scaffold13	maker	exon	205597	205781	.	-	.	gene_id "GBI_02929"; transcript_id "GBI_02929-RC"; Parent "GBI_02929-RC"; gene_name "GBI_02929"; previous_transcript_id "GBI_02929-RC";
Scaffold13	maker	exon	207895	208071	.	-	.	gene_id "GBI_02929"; transcript_id "GBI_02929-RC"; Parent "GBI_02929-RC"; gene_name "GBI_02929"; previous_transcript_id "GBI_02929-RC";
Scaffold13	maker	exon	212010	212176	.	-	.	gene_id "GBI_02929"; transcript_id "GBI_02929-RC"; Parent "GBI_02929-RC"; gene_name "GBI_02929"; previous_transcript_id "GBI_02929-RC";
Scaffold13	maker	exon	214507	214658	.	-	.	gene_id "GBI_02929"; transcript_id "GBI_02929-RC"; Parent "GBI_02929-RC"; gene_name "GBI_02929"; previous_transcript_id "GBI_02929-RC";
Scaffold13	maker	exon	215412	215668	.	-	.	gene_id "GBI_02929"; transcript_id "GBI_02929-RC"; Parent "GBI_02929-RC"; gene_name "GBI_02929"; previous_transcript_id "GBI_02929-RC";
Scaffold13	maker	exon	215745	215926	.	-	.	gene_id "GBI_02929"; transcript_id "GBI_02929-RC"; Parent "GBI_02929-RC"; gene_name "GBI_02929"; previous_transcript_id "GBI_02929-RC";
Scaffold13	maker	exon	216046	216502	.	-	.	gene_id "GBI_02929"; transcript_id "GBI_02929-RC"; Parent "GBI_02929-RC"; gene_name "GBI_02929"; previous_transcript_id "GBI_02929-RC";
Scaffold13	AGAT	transcript	200741	216512	.	-	.	gene_id "GBI_02929"; transcript_id "GBI_02929-RD"; Parent "GBI_02929"; gene_name "GBI_02929";
Scaffold13	maker	exon	200741	202339	.	-	.	gene_id "GBI_02929"; transcript_id "GBI_02929-RD"; Parent "GBI_02929-RD"; gene_name "GBI_02929"; previous_transcript_id "GBI_02929-RD";
Scaffold13	maker	exon	202369	203132	.	-	.	gene_id "GBI_02929"; transcript_id "GBI_02929-RD"; Parent "GBI_02929-RD"; gene_name "GBI_02929"; previous_transcript_id "GBI_02929-RD";
Scaffold13	maker	exon	203502	203602	.	-	.	gene_id "GBI_02929"; transcript_id "GBI_02929-RD"; Parent "GBI_02929-RD"; gene_name "GBI_02929"; previous_transcript_id "GBI_02929-RD";
Scaffold13	maker	exon	205597	205781	.	-	.	gene_id "GBI_02929"; transcript_id "GBI_02929-RD"; Parent "GBI_02929-RD"; gene_name "GBI_02929"; previous_transcript_id "GBI_02929-RD";
Scaffold13	maker	exon	207895	208071	.	-	.	gene_id "GBI_02929"; transcript_id "GBI_02929-RD"; Parent "GBI_02929-RD"; gene_name "GBI_02929"; previous_transcript_id "GBI_02929-RD";
Scaffold13	maker	exon	212010	212176	.	-	.	gene_id "GBI_02929"; transcript_id "GBI_02929-RD"; Parent "GBI_02929-RD"; gene_name "GBI_02929"; previous_transcript_id "GBI_02929-RD";
Scaffold13	maker	exon	214507	214658	.	-	.	gene_id "GBI_02929"; transcript_id "GBI_02929-RD"; Parent "GBI_02929-RD"; gene_name "GBI_02929"; previous_transcript_id "GBI_02929-RD";
Scaffold13	maker	exon	215412	215668	.	-	.	gene_id "GBI_02929"; transcript_id "GBI_02929-RD"; Parent "GBI_02929-RD"; gene_name "GBI_02929"; previous_transcript_id "GBI_02929-RD";
Scaffold13	maker	exon	215745	216512	.	-	.	gene_id "GBI_02929"; transcript_id "GBI_02929-RD"; Parent "GBI_02929-RD"; gene_name "GBI_02929"; previous_transcript_id "GBI_02929-RD";
Scaffold13	StringTie	transcript	213607	216020	.	-	.	gene_id "GBI_02929"; transcript_id "GBI_02929.6"; gene_name "GBI_02929"; oId "STRG.4342.4"; cmp_ref "GBI_02929-RB"; class_code "j"; tss_id "TSS4987";
Scaffold13	StringTie	exon	213607	214658	.	-	.	gene_id "GBI_02929"; transcript_id "GBI_02929.6"; exon_number "1";
Scaffold13	StringTie	exon	215412	215668	.	-	.	gene_id "GBI_02929"; transcript_id "GBI_02929.6"; exon_number "2";
Scaffold13	StringTie	exon	215745	216020	.	-	.	gene_id "GBI_02929"; transcript_id "GBI_02929.6"; exon_number "3";
Scaffold13	maker	CDS	202960	203132	.	-	2	gene_id "GBI_02929"; transcript_id "GBI_02929-RC"; Parent "GBI_02929-RC"; gene_name "GBI_02929"; previous_transcript_id "GBI_02929-RC";
Scaffold13	maker	CDS	203502	203602	.	-	1	gene_id "GBI_02929"; transcript_id "GBI_02929-RC"; Parent "GBI_02929-RC"; gene_name "GBI_02929"; previous_transcript_id "GBI_02929-RC";
Scaffold13	maker	CDS	205597	205781	.	-	0	gene_id "GBI_02929"; transcript_id "GBI_02929-RC"; Parent "GBI_02929-RC"; gene_name "GBI_02929"; previous_transcript_id "GBI_02929-RC";
Scaffold13	maker	CDS	207895	208071	.	-	0	gene_id "GBI_02929"; transcript_id "GBI_02929-RC"; Parent "GBI_02929-RC"; gene_name "GBI_02929"; previous_transcript_id "GBI_02929-RC";
Scaffold13	maker	CDS	212010	212176	.	-	2	gene_id "GBI_02929"; transcript_id "GBI_02929-RC"; Parent "GBI_02929-RC"; gene_name "GBI_02929"; previous_transcript_id "GBI_02929-RC";
Scaffold13	maker	CDS	214507	214658	.	-	1	gene_id "GBI_02929"; transcript_id "GBI_02929-RC"; Parent "GBI_02929-RC"; gene_name "GBI_02929"; previous_transcript_id "GBI_02929-RC";
Scaffold13	maker	CDS	215412	215668	.	-	0	gene_id "GBI_02929"; transcript_id "GBI_02929-RC"; Parent "GBI_02929-RC"; gene_name "GBI_02929"; previous_transcript_id "GBI_02929-RC";
Scaffold13	maker	CDS	215745	215926	.	-	2	gene_id "GBI_02929"; transcript_id "GBI_02929-RC"; Parent "GBI_02929-RC"; gene_name "GBI_02929"; previous_transcript_id "GBI_02929-RC";
Scaffold13	maker	CDS	216046	216169	.	-	0	gene_id "GBI_02929"; transcript_id "GBI_02929-RC"; Parent "GBI_02929-RC"; gene_name "GBI_02929"; previous_transcript_id "GBI_02929-RC";
Scaffold13	AGAT	five_prime_UTR	216170	216502	.	-	.	gene_id "GBI_02929"; transcript_id "GBI_02929-RC"; Parent "GBI_02929-RC"; gene_name "GBI_02929"; previous_transcript_id "GBI_02929-RC";
Scaffold13	AGAT	three_prime_UTR	200741	202339	.	-	.	gene_id "GBI_02929"; transcript_id "GBI_02929-RC"; Parent "GBI_02929-RC"; gene_name "GBI_02929"; previous_transcript_id "GBI_02929-RC";
Scaffold13	AGAT	three_prime_UTR	202369	202959	.	-	.	gene_id "GBI_02929"; transcript_id "GBI_02929-RC"; Parent "GBI_02929-RC"; gene_name "GBI_02929"; previous_transcript_id "GBI_02929-RC";
Scaffold13	maker	CDS	202960	203132	.	-	2	gene_id "GBI_02929"; transcript_id "GBI_02929-RD"; Parent "GBI_02929-RD"; gene_name "GBI_02929"; previous_transcript_id "GBI_02929-RD";
Scaffold13	maker	CDS	203502	203602	.	-	1	gene_id "GBI_02929"; transcript_id "GBI_02929-RD"; Parent "GBI_02929-RD"; gene_name "GBI_02929"; previous_transcript_id "GBI_02929-RD";
Scaffold13	maker	CDS	205597	205781	.	-	0	gene_id "GBI_02929"; transcript_id "GBI_02929-RD"; Parent "GBI_02929-RD"; gene_name "GBI_02929"; previous_transcript_id "GBI_02929-RD";
Scaffold13	maker	CDS	207895	208071	.	-	0	gene_id "GBI_02929"; transcript_id "GBI_02929-RD"; Parent "GBI_02929-RD"; gene_name "GBI_02929"; previous_transcript_id "GBI_02929-RD";
Scaffold13	maker	CDS	212010	212176	.	-	2	gene_id "GBI_02929"; transcript_id "GBI_02929-RD"; Parent "GBI_02929-RD"; gene_name "GBI_02929"; previous_transcript_id "GBI_02929-RD";
Scaffold13	maker	CDS	214507	214658	.	-	1	gene_id "GBI_02929"; transcript_id "GBI_02929-RD"; Parent "GBI_02929-RD"; gene_name "GBI_02929"; previous_transcript_id "GBI_02929-RD";
Scaffold13	maker	CDS	215412	215668	.	-	0	gene_id "GBI_02929"; transcript_id "GBI_02929-RD"; Parent "GBI_02929-RD"; gene_name "GBI_02929"; previous_transcript_id "GBI_02929-RD";
Scaffold13	maker	CDS	215745	215906	.	-	0	gene_id "GBI_02929"; transcript_id "GBI_02929-RD"; Parent "GBI_02929-RD"; gene_name "GBI_02929"; previous_transcript_id "GBI_02929-RD";
Scaffold13	AGAT	five_prime_UTR	215907	216512	.	-	.	gene_id "GBI_02929"; transcript_id "GBI_02929-RD"; Parent "GBI_02929-RD"; gene_name "GBI_02929"; previous_transcript_id "GBI_02929-RD";
Scaffold13	AGAT	three_prime_UTR	200741	202339	.	-	.	gene_id "GBI_02929"; transcript_id "GBI_02929-RD"; Parent "GBI_02929-RD"; gene_name "GBI_02929"; previous_transcript_id "GBI_02929-RD";
Scaffold13	AGAT	three_prime_UTR	202369	202959	.	-	.	gene_id "GBI_02929"; transcript_id "GBI_02929-RD"; Parent "GBI_02929-RD"; gene_name "GBI_02929"; previous_transcript_id "GBI_02929-RD";
Scaffold13	AGAT	gene	207240	207316	.	-	.	gene_id "GBI_02930"; gene_name "GBI_02930";
Scaffold13	AGAT	transcript	207240	207316	.	-	.	gene_id "GBI_02930"; transcript_id "GBI_02930-RA"; Parent "GBI_02930"; gene_name "GBI_02930";
Scaffold13	maker	exon	207240	207316	.	-	.	gene_id "GBI_02930"; transcript_id "GBI_02930-RA"; Parent "GBI_02930-RA"; gene_name "GBI_02930";
Scaffold13	AGAT	gene	278240	280162	.	+	.	gene_id "GBI_02931"; gene_name "GBI_02931";
Scaffold13	StringTie	transcript	278240	280162	.	+	.	gene_id "GBI_02931"; transcript_id "GBI_02931.1"; gene_name "GBI_02931"; oId "STRG.4350.1"; cmp_ref "GBI_02931-RA"; class_code "j"; tss_id "TSS4753";
Scaffold13	StringTie	exon	278240	278383	.	+	.	gene_id "GBI_02931"; transcript_id "GBI_02931.1"; exon_number "1";
Scaffold13	StringTie	exon	278515	278612	.	+	.	gene_id "GBI_02931"; transcript_id "GBI_02931.1"; exon_number "2";
Scaffold13	StringTie	exon	278695	278808	.	+	.	gene_id "GBI_02931"; transcript_id "GBI_02931.1"; exon_number "3";
Scaffold13	StringTie	exon	279669	279924	.	+	.	gene_id "GBI_02931"; transcript_id "GBI_02931.1"; exon_number "4";
Scaffold13	StringTie	exon	280000	280162	.	+	.	gene_id "GBI_02931"; transcript_id "GBI_02931.1"; exon_number "5";
Scaffold13	AGAT	transcript	278326	278961	.	+	.	gene_id "GBI_02931"; transcript_id "GBI_02931-RA"; Parent "GBI_02931"; gene_name "GBI_02931";
Scaffold13	maker	exon	278326	278383	.	+	.	gene_id "GBI_02931"; transcript_id "GBI_02931-RA"; Parent "GBI_02931-RA"; gene_name "GBI_02931";
Scaffold13	maker	exon	278515	278612	.	+	.	gene_id "GBI_02931"; transcript_id "GBI_02931-RA"; Parent "GBI_02931-RA"; gene_name "GBI_02931";
Scaffold13	maker	exon	278695	278961	.	+	.	gene_id "GBI_02931"; transcript_id "GBI_02931-RA"; Parent "GBI_02931-RA"; gene_name "GBI_02931";
Scaffold13	maker	CDS	278366	278383	.	+	0	gene_id "GBI_02931"; transcript_id "GBI_02931-RA"; Parent "GBI_02931-RA"; gene_name "GBI_02931";
Scaffold13	maker	CDS	278515	278612	.	+	0	gene_id "GBI_02931"; transcript_id "GBI_02931-RA"; Parent "GBI_02931-RA"; gene_name "GBI_02931";
Scaffold13	maker	CDS	278695	278884	.	+	1	gene_id "GBI_02931"; transcript_id "GBI_02931-RA"; Parent "GBI_02931-RA"; gene_name "GBI_02931";
Scaffold13	AGAT	five_prime_UTR	278326	278365	.	+	.	gene_id "GBI_02931"; transcript_id "GBI_02931-RA"; Parent "GBI_02931-RA"; gene_name "GBI_02931";
Scaffold13	AGAT	three_prime_UTR	278885	278961	.	+	.	gene_id "GBI_02931"; transcript_id "GBI_02931-RA"; Parent "GBI_02931-RA"; gene_name "GBI_02931";
Scaffold13	AGAT	gene	295101	295174	.	+	.	gene_id "GBI_02932"; gene_name "GBI_02932";
Scaffold13	AGAT	transcript	295101	295174	.	+	.	gene_id "GBI_02932"; transcript_id "GBI_02932-RA"; Parent "GBI_02932"; gene_name "GBI_02932";
Scaffold13	maker	exon	295101	295174	.	+	.	gene_id "GBI_02932"; transcript_id "GBI_02932-RA"; Parent "GBI_02932-RA"; gene_name "GBI_02932";
Scaffold13	AGAT	gene	900339	1000724	.	+	.	gene_id "GBI_02933"; gene_name "GBI_02933";
Scaffold13	AGAT	transcript	900339	940973	.	+	.	gene_id "GBI_02933"; transcript_id "GBI_02933-RA"; Parent "GBI_02933"; gene_name "GBI_02933";
Scaffold13	maker	exon	900339	900368	.	+	.	gene_id "GBI_02933"; transcript_id "GBI_02933-RA"; Parent "GBI_02933-RA"; gene_name "GBI_02933";
Scaffold13	maker	exon	901077	901260	.	+	.	gene_id "GBI_02933"; transcript_id "GBI_02933-RA"; Parent "GBI_02933-RA"; gene_name "GBI_02933";
Scaffold13	maker	exon	913027	913187	.	+	.	gene_id "GBI_02933"; transcript_id "GBI_02933-RA"; Parent "GBI_02933-RA"; gene_name "GBI_02933";
Scaffold13	maker	exon	940755	940973	.	+	.	gene_id "GBI_02933"; transcript_id "GBI_02933-RA"; Parent "GBI_02933-RA"; gene_name "GBI_02933";
Scaffold13	StringTie	transcript	913042	1000724	.	+	.	gene_id "GBI_02933"; transcript_id "GBI_02933.2"; gene_name "GBI_02933"; oId "STRG.4370.1"; cmp_ref "GBI_02933-RA"; class_code "j"; tss_id "TSS4761";
Scaffold13	StringTie	exon	913042	913187	.	+	.	gene_id "GBI_02933"; transcript_id "GBI_02933.2"; exon_number "1";
Scaffold13	StringTie	exon	940755	940973	.	+	.	gene_id "GBI_02933"; transcript_id "GBI_02933.2"; exon_number "2";
Scaffold13	StringTie	exon	1000594	1000724	.	+	.	gene_id "GBI_02933"; transcript_id "GBI_02933.2"; exon_number "3";
Scaffold13	maker	CDS	900339	900368	.	+	0	gene_id "GBI_02933"; transcript_id "GBI_02933-RA"; Parent "GBI_02933-RA"; gene_name "GBI_02933";
Scaffold13	maker	CDS	901077	901260	.	+	0	gene_id "GBI_02933"; transcript_id "GBI_02933-RA"; Parent "GBI_02933-RA"; gene_name "GBI_02933";
Scaffold13	maker	CDS	913027	913187	.	+	2	gene_id "GBI_02933"; transcript_id "GBI_02933-RA"; Parent "GBI_02933-RA"; gene_name "GBI_02933";
Scaffold13	maker	CDS	940755	940973	.	+	0	gene_id "GBI_02933"; transcript_id "GBI_02933-RA"; Parent "GBI_02933-RA"; gene_name "GBI_02933";
Scaffold13	AGAT	gene	1392869	1396726	.	+	.	gene_id "GBI_02934"; gene_name "GBI_02934";
Scaffold13	AGAT	transcript	1392869	1396726	.	+	.	gene_id "GBI_02934"; transcript_id "GBI_02934-RA"; Parent "GBI_02934"; gene_name "GBI_02934";
Scaffold13	maker	exon	1392869	1392922	.	+	.	gene_id "GBI_02934"; transcript_id "GBI_02934-RA"; Parent "GBI_02934-RA"; gene_name "GBI_02934";
Scaffold13	maker	exon	1396520	1396726	.	+	.	gene_id "GBI_02934"; transcript_id "GBI_02934-RA"; Parent "GBI_02934-RA"; gene_name "GBI_02934";
Scaffold13	maker	CDS	1392869	1392922	.	+	0	gene_id "GBI_02934"; transcript_id "GBI_02934-RA"; Parent "GBI_02934-RA"; gene_name "GBI_02934";
Scaffold13	maker	CDS	1396520	1396726	.	+	0	gene_id "GBI_02934"; transcript_id "GBI_02934-RA"; Parent "GBI_02934-RA"; gene_name "GBI_02934";
Scaffold13	AGAT	gene	1463221	1464712	.	+	.	gene_id "GBI_02935"; gene_name "GBI_02935";
Scaffold13	StringTie	transcript	1463221	1464712	.	+	.	gene_id "GBI_02935"; transcript_id "GBI_02935.1"; gene_name "GBI_02935"; oId "STRG.4379.1"; cmp_ref "GBI_02935-RA"; class_code "j"; tss_id "TSS4768";
Scaffold13	StringTie	exon	1463221	1463338	.	+	.	gene_id "GBI_02935"; transcript_id "GBI_02935.1"; exon_number "1";
Scaffold13	StringTie	exon	1464519	1464712	.	+	.	gene_id "GBI_02935"; transcript_id "GBI_02935.1"; exon_number "2";
Scaffold13	AGAT	transcript	1463223	1464712	.	+	.	gene_id "GBI_02935"; transcript_id "GBI_02935-RA"; Parent "GBI_02935"; gene_name "GBI_02935";
Scaffold13	maker	exon	1463223	1463250	.	+	.	gene_id "GBI_02935"; transcript_id "GBI_02935-RA"; Parent "GBI_02935-RA"; gene_name "GBI_02935";
Scaffold13	maker	exon	1464519	1464712	.	+	.	gene_id "GBI_02935"; transcript_id "GBI_02935-RA"; Parent "GBI_02935-RA"; gene_name "GBI_02935";
Scaffold13	maker	CDS	1463223	1463250	.	+	0	gene_id "GBI_02935"; transcript_id "GBI_02935-RA"; Parent "GBI_02935-RA"; gene_name "GBI_02935";
Scaffold13	maker	CDS	1464519	1464712	.	+	2	gene_id "GBI_02935"; transcript_id "GBI_02935-RA"; Parent "GBI_02935-RA"; gene_name "GBI_02935";
Scaffold13	AGAT	gene	1507003	1511396	.	-	.	gene_id "GBI_02937"; gene_name "GBI_02937";
Scaffold13	AGAT	transcript	1507003	1510951	.	-	.	gene_id "GBI_02937"; transcript_id "GBI_02937-RA"; Parent "GBI_02937"; gene_name "GBI_02937";
Scaffold13	maker	exon	1507003	1509881	.	-	.	gene_id "GBI_02937"; transcript_id "GBI_02937-RA"; Parent "GBI_02937-RA"; gene_name "GBI_02937";
Scaffold13	maker	exon	1510081	1510181	.	-	.	gene_id "GBI_02937"; transcript_id "GBI_02937-RA"; Parent "GBI_02937-RA"; gene_name "GBI_02937";
Scaffold13	maker	exon	1510254	1510469	.	-	.	gene_id "GBI_02937"; transcript_id "GBI_02937-RA"; Parent "GBI_02937-RA"; gene_name "GBI_02937";
Scaffold13	maker	exon	1510874	1510951	.	-	.	gene_id "GBI_02937"; transcript_id "GBI_02937-RA"; Parent "GBI_02937-RA"; gene_name "GBI_02937";
Scaffold13	maker	CDS	1509662	1509881	.	-	1	gene_id "GBI_02937"; transcript_id "GBI_02937-RA"; Parent "GBI_02937-RA"; gene_name "GBI_02937";
Scaffold13	maker	CDS	1510081	1510181	.	-	0	gene_id "GBI_02937"; transcript_id "GBI_02937-RA"; Parent "GBI_02937-RA"; gene_name "GBI_02937";
Scaffold13	maker	CDS	1510254	1510343	.	-	0	gene_id "GBI_02937"; transcript_id "GBI_02937-RA"; Parent "GBI_02937-RA"; gene_name "GBI_02937";
Scaffold13	AGAT	five_prime_UTR	1510344	1510469	.	-	.	gene_id "GBI_02937"; transcript_id "GBI_02937-RA"; Parent "GBI_02937-RA"; gene_name "GBI_02937";
Scaffold13	AGAT	five_prime_UTR	1510874	1510951	.	-	.	gene_id "GBI_02937"; transcript_id "GBI_02937-RA"; Parent "GBI_02937-RA"; gene_name "GBI_02937";
Scaffold13	AGAT	three_prime_UTR	1507003	1509661	.	-	.	gene_id "GBI_02937"; transcript_id "GBI_02937-RA"; Parent "GBI_02937-RA"; gene_name "GBI_02937";
Scaffold13	AGAT	transcript	1507003	1510951	.	-	.	gene_id "GBI_02937"; transcript_id "GBI_02937-RB"; Parent "GBI_02937"; gene_name "GBI_02937";
Scaffold13	maker	exon	1507003	1509881	.	-	.	gene_id "GBI_02937"; transcript_id "GBI_02937-RB"; Parent "GBI_02937-RB"; gene_name "GBI_02937"; previous_transcript_id "GBI_02937-RB";
Scaffold13	maker	exon	1510081	1510181	.	-	.	gene_id "GBI_02937"; transcript_id "GBI_02937-RB"; Parent "GBI_02937-RB"; gene_name "GBI_02937"; previous_transcript_id "GBI_02937-RB";
Scaffold13	maker	exon	1510254	1510951	.	-	.	gene_id "GBI_02937"; transcript_id "GBI_02937-RB"; Parent "GBI_02937-RB"; gene_name "GBI_02937"; previous_transcript_id "GBI_02937-RB";
Scaffold13	maker	CDS	1509662	1509881	.	-	1	gene_id "GBI_02937"; transcript_id "GBI_02937-RB"; Parent "GBI_02937-RB"; gene_name "GBI_02937"; previous_transcript_id "GBI_02937-RB";
Scaffold13	maker	CDS	1510081	1510181	.	-	0	gene_id "GBI_02937"; transcript_id "GBI_02937-RB"; Parent "GBI_02937-RB"; gene_name "GBI_02937"; previous_transcript_id "GBI_02937-RB";
Scaffold13	maker	CDS	1510254	1510343	.	-	0	gene_id "GBI_02937"; transcript_id "GBI_02937-RB"; Parent "GBI_02937-RB"; gene_name "GBI_02937"; previous_transcript_id "GBI_02937-RB";
Scaffold13	AGAT	five_prime_UTR	1510344	1510951	.	-	.	gene_id "GBI_02937"; transcript_id "GBI_02937-RB"; Parent "GBI_02937-RB"; gene_name "GBI_02937"; previous_transcript_id "GBI_02937-RB";
Scaffold13	AGAT	three_prime_UTR	1507003	1509661	.	-	.	gene_id "GBI_02937"; transcript_id "GBI_02937-RB"; Parent "GBI_02937-RB"; gene_name "GBI_02937"; previous_transcript_id "GBI_02937-RB";
Scaffold13	AGAT	transcript	1507003	1511396	.	-	.	gene_id "GBI_02937"; transcript_id "GBI_02937-RC"; Parent "GBI_02937"; gene_name "GBI_02937";
Scaffold13	maker	exon	1507003	1509881	.	-	.	gene_id "GBI_02937"; transcript_id "GBI_02937-RC"; Parent "GBI_02937-RC"; gene_name "GBI_02937"; previous_transcript_id "GBI_02937-RC";
Scaffold13	maker	exon	1510081	1510181	.	-	.	gene_id "GBI_02937"; transcript_id "GBI_02937-RC"; Parent "GBI_02937-RC"; gene_name "GBI_02937"; previous_transcript_id "GBI_02937-RC";
Scaffold13	maker	exon	1510254	1510329	.	-	.	gene_id "GBI_02937"; transcript_id "GBI_02937-RC"; Parent "GBI_02937-RC"; gene_name "GBI_02937"; previous_transcript_id "GBI_02937-RC";
Scaffold13	maker	exon	1510409	1511185	.	-	.	gene_id "GBI_02937"; transcript_id "GBI_02937-RC"; Parent "GBI_02937-RC"; gene_name "GBI_02937"; previous_transcript_id "GBI_02937-RC";
Scaffold13	maker	exon	1511299	1511396	.	-	.	gene_id "GBI_02937"; transcript_id "GBI_02937-RC"; Parent "GBI_02937-RC"; gene_name "GBI_02937"; previous_transcript_id "GBI_02937-RC";
Scaffold13	maker	CDS	1509662	1509881	.	-	1	gene_id "GBI_02937"; transcript_id "GBI_02937-RC"; Parent "GBI_02937-RC"; gene_name "GBI_02937"; previous_transcript_id "GBI_02937-RC";
Scaffold13	maker	CDS	1510081	1510169	.	-	0	gene_id "GBI_02937"; transcript_id "GBI_02937-RC"; Parent "GBI_02937-RC"; gene_name "GBI_02937"; previous_transcript_id "GBI_02937-RC";
Scaffold13	AGAT	five_prime_UTR	1510170	1510181	.	-	.	gene_id "GBI_02937"; transcript_id "GBI_02937-RC"; Parent "GBI_02937-RC"; gene_name "GBI_02937"; previous_transcript_id "GBI_02937-RC";
Scaffold13	AGAT	five_prime_UTR	1510254	1510329	.	-	.	gene_id "GBI_02937"; transcript_id "GBI_02937-RC"; Parent "GBI_02937-RC"; gene_name "GBI_02937"; previous_transcript_id "GBI_02937-RC";
Scaffold13	AGAT	five_prime_UTR	1510409	1511185	.	-	.	gene_id "GBI_02937"; transcript_id "GBI_02937-RC"; Parent "GBI_02937-RC"; gene_name "GBI_02937"; previous_transcript_id "GBI_02937-RC";
Scaffold13	AGAT	five_prime_UTR	1511299	1511396	.	-	.	gene_id "GBI_02937"; transcript_id "GBI_02937-RC"; Parent "GBI_02937-RC"; gene_name "GBI_02937"; previous_transcript_id "GBI_02937-RC";
Scaffold13	AGAT	three_prime_UTR	1507003	1509661	.	-	.	gene_id "GBI_02937"; transcript_id "GBI_02937-RC"; Parent "GBI_02937-RC"; gene_name "GBI_02937"; previous_transcript_id "GBI_02937-RC";
Scaffold13	AGAT	gene	1762390	1787947	.	+	.	gene_id "GBI_02942"; gene_name "GBI_02942";
Scaffold13	StringTie	transcript	1762390	1764692	.	+	.	gene_id "GBI_02942"; transcript_id "GBI_02942.1"; gene_name "GBI_02942"; oId "STRG.4384.1"; cmp_ref "GBI_02942-RA"; class_code "j"; tss_id "TSS4773";
Scaffold13	StringTie	exon	1762390	1762881	.	+	.	gene_id "GBI_02942"; transcript_id "GBI_02942.1"; exon_number "1";
Scaffold13	StringTie	exon	1763952	1764692	.	+	.	gene_id "GBI_02942"; transcript_id "GBI_02942.1"; exon_number "2";
Scaffold13	StringTie	transcript	1762390	1784910	.	+	.	gene_id "GBI_02942"; transcript_id "GBI_02942.2"; gene_name "GBI_02942"; oId "STRG.4384.4"; cmp_ref "GBI_02942-RA"; class_code "j"; tss_id "TSS4773";
Scaffold13	StringTie	exon	1762390	1762706	.	+	.	gene_id "GBI_02942"; transcript_id "GBI_02942.2"; exon_number "1";
Scaffold13	StringTie	exon	1763952	1764124	.	+	.	gene_id "GBI_02942"; transcript_id "GBI_02942.2"; exon_number "2";
Scaffold13	StringTie	exon	1765802	1765898	.	+	.	gene_id "GBI_02942"; transcript_id "GBI_02942.2"; exon_number "3";
Scaffold13	StringTie	exon	1767403	1767453	.	+	.	gene_id "GBI_02942"; transcript_id "GBI_02942.2"; exon_number "4";
Scaffold13	StringTie	exon	1767544	1767650	.	+	.	gene_id "GBI_02942"; transcript_id "GBI_02942.2"; exon_number "5";
Scaffold13	StringTie	exon	1767973	1768024	.	+	.	gene_id "GBI_02942"; transcript_id "GBI_02942.2"; exon_number "6";
Scaffold13	StringTie	exon	1768098	1768321	.	+	.	gene_id "GBI_02942"; transcript_id "GBI_02942.2"; exon_number "7";
Scaffold13	StringTie	exon	1772157	1772383	.	+	.	gene_id "GBI_02942"; transcript_id "GBI_02942.2"; exon_number "8";
Scaffold13	StringTie	exon	1772470	1772583	.	+	.	gene_id "GBI_02942"; transcript_id "GBI_02942.2"; exon_number "9";
Scaffold13	StringTie	exon	1773606	1773731	.	+	.	gene_id "GBI_02942"; transcript_id "GBI_02942.2"; exon_number "10";
Scaffold13	StringTie	exon	1777148	1777334	.	+	.	gene_id "GBI_02942"; transcript_id "GBI_02942.2"; exon_number "11";
Scaffold13	StringTie	exon	1778154	1778246	.	+	.	gene_id "GBI_02942"; transcript_id "GBI_02942.2"; exon_number "12";
Scaffold13	StringTie	exon	1780797	1784910	.	+	.	gene_id "GBI_02942"; transcript_id "GBI_02942.2"; exon_number "13";
Scaffold13	StringTie	transcript	1762390	1784910	.	+	.	gene_id "GBI_02942"; transcript_id "GBI_02942.3"; gene_name "GBI_02942"; oId "STRG.4384.3"; cmp_ref "GBI_02942-RC"; class_code "j"; tss_id "TSS4773";
Scaffold13	StringTie	exon	1762390	1763422	.	+	.	gene_id "GBI_02942"; transcript_id "GBI_02942.3"; exon_number "1";
Scaffold13	StringTie	exon	1763952	1764124	.	+	.	gene_id "GBI_02942"; transcript_id "GBI_02942.3"; exon_number "2";
Scaffold13	StringTie	exon	1765802	1765898	.	+	.	gene_id "GBI_02942"; transcript_id "GBI_02942.3"; exon_number "3";
Scaffold13	StringTie	exon	1767403	1767453	.	+	.	gene_id "GBI_02942"; transcript_id "GBI_02942.3"; exon_number "4";
Scaffold13	StringTie	exon	1767544	1767650	.	+	.	gene_id "GBI_02942"; transcript_id "GBI_02942.3"; exon_number "5";
Scaffold13	StringTie	exon	1767973	1768024	.	+	.	gene_id "GBI_02942"; transcript_id "GBI_02942.3"; exon_number "6";
Scaffold13	StringTie	exon	1768098	1768321	.	+	.	gene_id "GBI_02942"; transcript_id "GBI_02942.3"; exon_number "7";
Scaffold13	StringTie	exon	1772157	1772383	.	+	.	gene_id "GBI_02942"; transcript_id "GBI_02942.3"; exon_number "8";
Scaffold13	StringTie	exon	1772470	1772583	.	+	.	gene_id "GBI_02942"; transcript_id "GBI_02942.3"; exon_number "9";
Scaffold13	StringTie	exon	1773606	1773731	.	+	.	gene_id "GBI_02942"; transcript_id "GBI_02942.3"; exon_number "10";
Scaffold13	StringTie	exon	1777148	1777334	.	+	.	gene_id "GBI_02942"; transcript_id "GBI_02942.3"; exon_number "11";
Scaffold13	StringTie	exon	1778154	1778246	.	+	.	gene_id "GBI_02942"; transcript_id "GBI_02942.3"; exon_number "12";
Scaffold13	StringTie	exon	1780797	1784910	.	+	.	gene_id "GBI_02942"; transcript_id "GBI_02942.3"; exon_number "13";
Scaffold13	StringTie	transcript	1762390	1784910	.	+	.	gene_id "GBI_02942"; transcript_id "GBI_02942.4"; gene_name "GBI_02942"; oId "STRG.4384.2"; cmp_ref "GBI_02942-RD"; class_code "n"; tss_id "TSS4773";
Scaffold13	StringTie	exon	1762390	1764124	.	+	.	gene_id "GBI_02942"; transcript_id "GBI_02942.4"; exon_number "1";
Scaffold13	StringTie	exon	1765802	1765898	.	+	.	gene_id "GBI_02942"; transcript_id "GBI_02942.4"; exon_number "2";
Scaffold13	StringTie	exon	1767403	1768321	.	+	.	gene_id "GBI_02942"; transcript_id "GBI_02942.4"; exon_number "3";
Scaffold13	StringTie	exon	1772157	1772383	.	+	.	gene_id "GBI_02942"; transcript_id "GBI_02942.4"; exon_number "4";
Scaffold13	StringTie	exon	1772470	1772583	.	+	.	gene_id "GBI_02942"; transcript_id "GBI_02942.4"; exon_number "5";
Scaffold13	StringTie	exon	1773606	1773731	.	+	.	gene_id "GBI_02942"; transcript_id "GBI_02942.4"; exon_number "6";
Scaffold13	StringTie	exon	1777148	1777334	.	+	.	gene_id "GBI_02942"; transcript_id "GBI_02942.4"; exon_number "7";
Scaffold13	StringTie	exon	1778154	1778246	.	+	.	gene_id "GBI_02942"; transcript_id "GBI_02942.4"; exon_number "8";
Scaffold13	StringTie	exon	1780797	1784910	.	+	.	gene_id "GBI_02942"; transcript_id "GBI_02942.4"; exon_number "9";
Scaffold13	AGAT	transcript	1762429	1783859	.	+	.	gene_id "GBI_02942"; transcript_id "GBI_02942-RA"; Parent "GBI_02942"; gene_name "GBI_02942";
Scaffold13	maker	exon	1762429	1762881	.	+	.	gene_id "GBI_02942"; transcript_id "GBI_02942-RA"; Parent "GBI_02942-RA"; gene_name "GBI_02942";
Scaffold13	maker	exon	1763952	1764124	.	+	.	gene_id "GBI_02942"; transcript_id "GBI_02942-RA"; Parent "GBI_02942-RA"; gene_name "GBI_02942";
Scaffold13	maker	exon	1765802	1765898	.	+	.	gene_id "GBI_02942"; transcript_id "GBI_02942-RA"; Parent "GBI_02942-RA"; gene_name "GBI_02942";
Scaffold13	maker	exon	1767403	1767453	.	+	.	gene_id "GBI_02942"; transcript_id "GBI_02942-RA"; Parent "GBI_02942-RA"; gene_name "GBI_02942";
Scaffold13	maker	exon	1767544	1767650	.	+	.	gene_id "GBI_02942"; transcript_id "GBI_02942-RA"; Parent "GBI_02942-RA"; gene_name "GBI_02942";
Scaffold13	maker	exon	1767973	1768024	.	+	.	gene_id "GBI_02942"; transcript_id "GBI_02942-RA"; Parent "GBI_02942-RA"; gene_name "GBI_02942";
Scaffold13	maker	exon	1768098	1768321	.	+	.	gene_id "GBI_02942"; transcript_id "GBI_02942-RA"; Parent "GBI_02942-RA"; gene_name "GBI_02942";
Scaffold13	maker	exon	1772157	1772383	.	+	.	gene_id "GBI_02942"; transcript_id "GBI_02942-RA"; Parent "GBI_02942-RA"; gene_name "GBI_02942";
Scaffold13	maker	exon	1773606	1773731	.	+	.	gene_id "GBI_02942"; transcript_id "GBI_02942-RA"; Parent "GBI_02942-RA"; gene_name "GBI_02942";
Scaffold13	maker	exon	1777148	1777334	.	+	.	gene_id "GBI_02942"; transcript_id "GBI_02942-RA"; Parent "GBI_02942-RA"; gene_name "GBI_02942";
Scaffold13	maker	exon	1778154	1778246	.	+	.	gene_id "GBI_02942"; transcript_id "GBI_02942-RA"; Parent "GBI_02942-RA"; gene_name "GBI_02942";
Scaffold13	maker	exon	1780797	1783859	.	+	.	gene_id "GBI_02942"; transcript_id "GBI_02942-RA"; Parent "GBI_02942-RA"; gene_name "GBI_02942";
Scaffold13	AGAT	transcript	1762429	1787947	.	+	.	gene_id "GBI_02942"; transcript_id "GBI_02942-RB"; Parent "GBI_02942"; gene_name "GBI_02942";
Scaffold13	maker	exon	1762429	1762881	.	+	.	gene_id "GBI_02942"; transcript_id "GBI_02942-RB"; Parent "GBI_02942-RB"; gene_name "GBI_02942"; previous_transcript_id "GBI_02942-RB";
Scaffold13	maker	exon	1763952	1764124	.	+	.	gene_id "GBI_02942"; transcript_id "GBI_02942-RB"; Parent "GBI_02942-RB"; gene_name "GBI_02942"; previous_transcript_id "GBI_02942-RB";
Scaffold13	maker	exon	1765802	1765898	.	+	.	gene_id "GBI_02942"; transcript_id "GBI_02942-RB"; Parent "GBI_02942-RB"; gene_name "GBI_02942"; previous_transcript_id "GBI_02942-RB";
Scaffold13	maker	exon	1767403	1767453	.	+	.	gene_id "GBI_02942"; transcript_id "GBI_02942-RB"; Parent "GBI_02942-RB"; gene_name "GBI_02942"; previous_transcript_id "GBI_02942-RB";
Scaffold13	maker	exon	1767544	1767650	.	+	.	gene_id "GBI_02942"; transcript_id "GBI_02942-RB"; Parent "GBI_02942-RB"; gene_name "GBI_02942"; previous_transcript_id "GBI_02942-RB";
Scaffold13	maker	exon	1767973	1768024	.	+	.	gene_id "GBI_02942"; transcript_id "GBI_02942-RB"; Parent "GBI_02942-RB"; gene_name "GBI_02942"; previous_transcript_id "GBI_02942-RB";
Scaffold13	maker	exon	1768098	1768321	.	+	.	gene_id "GBI_02942"; transcript_id "GBI_02942-RB"; Parent "GBI_02942-RB"; gene_name "GBI_02942"; previous_transcript_id "GBI_02942-RB";
Scaffold13	maker	exon	1772157	1772383	.	+	.	gene_id "GBI_02942"; transcript_id "GBI_02942-RB"; Parent "GBI_02942-RB"; gene_name "GBI_02942"; previous_transcript_id "GBI_02942-RB";
Scaffold13	maker	exon	1773606	1773731	.	+	.	gene_id "GBI_02942"; transcript_id "GBI_02942-RB"; Parent "GBI_02942-RB"; gene_name "GBI_02942"; previous_transcript_id "GBI_02942-RB";
Scaffold13	maker	exon	1777148	1777334	.	+	.	gene_id "GBI_02942"; transcript_id "GBI_02942-RB"; Parent "GBI_02942-RB"; gene_name "GBI_02942"; previous_transcript_id "GBI_02942-RB";
Scaffold13	maker	exon	1778154	1778246	.	+	.	gene_id "GBI_02942"; transcript_id "GBI_02942-RB"; Parent "GBI_02942-RB"; gene_name "GBI_02942"; previous_transcript_id "GBI_02942-RB";
Scaffold13	maker	exon	1780797	1780904	.	+	.	gene_id "GBI_02942"; transcript_id "GBI_02942-RB"; Parent "GBI_02942-RB"; gene_name "GBI_02942"; previous_transcript_id "GBI_02942-RB";
Scaffold13	maker	exon	1786888	1787947	.	+	.	gene_id "GBI_02942"; transcript_id "GBI_02942-RB"; Parent "GBI_02942-RB"; gene_name "GBI_02942"; previous_transcript_id "GBI_02942-RB";
Scaffold13	maker	CDS	1763984	1764124	.	+	0	gene_id "GBI_02942"; transcript_id "GBI_02942-RA"; Parent "GBI_02942-RA"; gene_name "GBI_02942";
Scaffold13	maker	CDS	1765802	1765898	.	+	0	gene_id "GBI_02942"; transcript_id "GBI_02942-RA"; Parent "GBI_02942-RA"; gene_name "GBI_02942";
Scaffold13	maker	CDS	1767403	1767453	.	+	2	gene_id "GBI_02942"; transcript_id "GBI_02942-RA"; Parent "GBI_02942-RA"; gene_name "GBI_02942";
Scaffold13	maker	CDS	1767544	1767650	.	+	2	gene_id "GBI_02942"; transcript_id "GBI_02942-RA"; Parent "GBI_02942-RA"; gene_name "GBI_02942";
Scaffold13	maker	CDS	1767973	1768024	.	+	0	gene_id "GBI_02942"; transcript_id "GBI_02942-RA"; Parent "GBI_02942-RA"; gene_name "GBI_02942";
Scaffold13	maker	CDS	1768098	1768321	.	+	2	gene_id "GBI_02942"; transcript_id "GBI_02942-RA"; Parent "GBI_02942-RA"; gene_name "GBI_02942";
Scaffold13	maker	CDS	1772157	1772383	.	+	0	gene_id "GBI_02942"; transcript_id "GBI_02942-RA"; Parent "GBI_02942-RA"; gene_name "GBI_02942";
Scaffold13	maker	CDS	1773606	1773731	.	+	1	gene_id "GBI_02942"; transcript_id "GBI_02942-RA"; Parent "GBI_02942-RA"; gene_name "GBI_02942";
Scaffold13	maker	CDS	1777148	1777334	.	+	1	gene_id "GBI_02942"; transcript_id "GBI_02942-RA"; Parent "GBI_02942-RA"; gene_name "GBI_02942";
Scaffold13	maker	CDS	1778154	1778246	.	+	0	gene_id "GBI_02942"; transcript_id "GBI_02942-RA"; Parent "GBI_02942-RA"; gene_name "GBI_02942";
Scaffold13	maker	CDS	1780797	1780862	.	+	0	gene_id "GBI_02942"; transcript_id "GBI_02942-RA"; Parent "GBI_02942-RA"; gene_name "GBI_02942";
Scaffold13	AGAT	five_prime_UTR	1762429	1762881	.	+	.	gene_id "GBI_02942"; transcript_id "GBI_02942-RA"; Parent "GBI_02942-RA"; gene_name "GBI_02942";
Scaffold13	AGAT	five_prime_UTR	1763952	1763983	.	+	.	gene_id "GBI_02942"; transcript_id "GBI_02942-RA"; Parent "GBI_02942-RA"; gene_name "GBI_02942";
Scaffold13	AGAT	three_prime_UTR	1780863	1783859	.	+	.	gene_id "GBI_02942"; transcript_id "GBI_02942-RA"; Parent "GBI_02942-RA"; gene_name "GBI_02942";
Scaffold13	maker	CDS	1763984	1764124	.	+	0	gene_id "GBI_02942"; transcript_id "GBI_02942-RB"; Parent "GBI_02942-RB"; gene_name "GBI_02942"; previous_transcript_id "GBI_02942-RB";
Scaffold13	maker	CDS	1765802	1765898	.	+	0	gene_id "GBI_02942"; transcript_id "GBI_02942-RB"; Parent "GBI_02942-RB"; gene_name "GBI_02942"; previous_transcript_id "GBI_02942-RB";
Scaffold13	maker	CDS	1767403	1767453	.	+	2	gene_id "GBI_02942"; transcript_id "GBI_02942-RB"; Parent "GBI_02942-RB"; gene_name "GBI_02942"; previous_transcript_id "GBI_02942-RB";
Scaffold13	maker	CDS	1767544	1767650	.	+	2	gene_id "GBI_02942"; transcript_id "GBI_02942-RB"; Parent "GBI_02942-RB"; gene_name "GBI_02942"; previous_transcript_id "GBI_02942-RB";
Scaffold13	maker	CDS	1767973	1768024	.	+	0	gene_id "GBI_02942"; transcript_id "GBI_02942-RB"; Parent "GBI_02942-RB"; gene_name "GBI_02942"; previous_transcript_id "GBI_02942-RB";
Scaffold13	maker	CDS	1768098	1768321	.	+	2	gene_id "GBI_02942"; transcript_id "GBI_02942-RB"; Parent "GBI_02942-RB"; gene_name "GBI_02942"; previous_transcript_id "GBI_02942-RB";
Scaffold13	maker	CDS	1772157	1772383	.	+	0	gene_id "GBI_02942"; transcript_id "GBI_02942-RB"; Parent "GBI_02942-RB"; gene_name "GBI_02942"; previous_transcript_id "GBI_02942-RB";
Scaffold13	maker	CDS	1773606	1773731	.	+	1	gene_id "GBI_02942"; transcript_id "GBI_02942-RB"; Parent "GBI_02942-RB"; gene_name "GBI_02942"; previous_transcript_id "GBI_02942-RB";
Scaffold13	maker	CDS	1777148	1777334	.	+	1	gene_id "GBI_02942"; transcript_id "GBI_02942-RB"; Parent "GBI_02942-RB"; gene_name "GBI_02942"; previous_transcript_id "GBI_02942-RB";
Scaffold13	maker	CDS	1778154	1778246	.	+	0	gene_id "GBI_02942"; transcript_id "GBI_02942-RB"; Parent "GBI_02942-RB"; gene_name "GBI_02942"; previous_transcript_id "GBI_02942-RB";
Scaffold13	maker	CDS	1780797	1780862	.	+	0	gene_id "GBI_02942"; transcript_id "GBI_02942-RB"; Parent "GBI_02942-RB"; gene_name "GBI_02942"; previous_transcript_id "GBI_02942-RB";
Scaffold13	AGAT	five_prime_UTR	1762429	1762881	.	+	.	gene_id "GBI_02942"; transcript_id "GBI_02942-RB"; Parent "GBI_02942-RB"; gene_name "GBI_02942"; previous_transcript_id "GBI_02942-RB";
Scaffold13	AGAT	five_prime_UTR	1763952	1763983	.	+	.	gene_id "GBI_02942"; transcript_id "GBI_02942-RB"; Parent "GBI_02942-RB"; gene_name "GBI_02942"; previous_transcript_id "GBI_02942-RB";
Scaffold13	AGAT	three_prime_UTR	1780863	1780904	.	+	.	gene_id "GBI_02942"; transcript_id "GBI_02942-RB"; Parent "GBI_02942-RB"; gene_name "GBI_02942"; previous_transcript_id "GBI_02942-RB";
Scaffold13	AGAT	three_prime_UTR	1786888	1787947	.	+	.	gene_id "GBI_02942"; transcript_id "GBI_02942-RB"; Parent "GBI_02942-RB"; gene_name "GBI_02942"; previous_transcript_id "GBI_02942-RB";
Scaffold13	AGAT	transcript	1762909	1783859	.	+	.	gene_id "GBI_02942"; transcript_id "GBI_02942-RC"; Parent "GBI_02942"; gene_name "GBI_02942";
Scaffold13	maker	exon	1762909	1763422	.	+	.	gene_id "GBI_02942"; transcript_id "GBI_02942-RC"; Parent "GBI_02942-RC"; gene_name "GBI_02942"; previous_transcript_id "GBI_02942-RC";
Scaffold13	maker	exon	1763952	1764124	.	+	.	gene_id "GBI_02942"; transcript_id "GBI_02942-RC"; Parent "GBI_02942-RC"; gene_name "GBI_02942"; previous_transcript_id "GBI_02942-RC";
Scaffold13	maker	exon	1765802	1765898	.	+	.	gene_id "GBI_02942"; transcript_id "GBI_02942-RC"; Parent "GBI_02942-RC"; gene_name "GBI_02942"; previous_transcript_id "GBI_02942-RC";
Scaffold13	maker	exon	1767403	1767453	.	+	.	gene_id "GBI_02942"; transcript_id "GBI_02942-RC"; Parent "GBI_02942-RC"; gene_name "GBI_02942"; previous_transcript_id "GBI_02942-RC";
Scaffold13	maker	exon	1767544	1767650	.	+	.	gene_id "GBI_02942"; transcript_id "GBI_02942-RC"; Parent "GBI_02942-RC"; gene_name "GBI_02942"; previous_transcript_id "GBI_02942-RC";
Scaffold13	maker	exon	1767973	1768024	.	+	.	gene_id "GBI_02942"; transcript_id "GBI_02942-RC"; Parent "GBI_02942-RC"; gene_name "GBI_02942"; previous_transcript_id "GBI_02942-RC";
Scaffold13	maker	exon	1768098	1768321	.	+	.	gene_id "GBI_02942"; transcript_id "GBI_02942-RC"; Parent "GBI_02942-RC"; gene_name "GBI_02942"; previous_transcript_id "GBI_02942-RC";
Scaffold13	maker	exon	1772157	1772383	.	+	.	gene_id "GBI_02942"; transcript_id "GBI_02942-RC"; Parent "GBI_02942-RC"; gene_name "GBI_02942"; previous_transcript_id "GBI_02942-RC";
Scaffold13	maker	exon	1773606	1773731	.	+	.	gene_id "GBI_02942"; transcript_id "GBI_02942-RC"; Parent "GBI_02942-RC"; gene_name "GBI_02942"; previous_transcript_id "GBI_02942-RC";
Scaffold13	maker	exon	1777148	1777334	.	+	.	gene_id "GBI_02942"; transcript_id "GBI_02942-RC"; Parent "GBI_02942-RC"; gene_name "GBI_02942"; previous_transcript_id "GBI_02942-RC";
Scaffold13	maker	exon	1778154	1778246	.	+	.	gene_id "GBI_02942"; transcript_id "GBI_02942-RC"; Parent "GBI_02942-RC"; gene_name "GBI_02942"; previous_transcript_id "GBI_02942-RC";
Scaffold13	maker	exon	1780797	1783859	.	+	.	gene_id "GBI_02942"; transcript_id "GBI_02942-RC"; Parent "GBI_02942-RC"; gene_name "GBI_02942"; previous_transcript_id "GBI_02942-RC";
Scaffold13	AGAT	transcript	1762909	1783859	.	+	.	gene_id "GBI_02942"; transcript_id "GBI_02942-RD"; Parent "GBI_02942"; gene_name "GBI_02942";
Scaffold13	maker	exon	1762909	1764124	.	+	.	gene_id "GBI_02942"; transcript_id "GBI_02942-RD"; Parent "GBI_02942-RD"; gene_name "GBI_02942"; previous_transcript_id "GBI_02942-RD";
Scaffold13	maker	exon	1765802	1765898	.	+	.	gene_id "GBI_02942"; transcript_id "GBI_02942-RD"; Parent "GBI_02942-RD"; gene_name "GBI_02942"; previous_transcript_id "GBI_02942-RD";
Scaffold13	maker	exon	1767403	1767453	.	+	.	gene_id "GBI_02942"; transcript_id "GBI_02942-RD"; Parent "GBI_02942-RD"; gene_name "GBI_02942"; previous_transcript_id "GBI_02942-RD";
Scaffold13	maker	exon	1767544	1767650	.	+	.	gene_id "GBI_02942"; transcript_id "GBI_02942-RD"; Parent "GBI_02942-RD"; gene_name "GBI_02942"; previous_transcript_id "GBI_02942-RD";
Scaffold13	maker	exon	1767973	1768024	.	+	.	gene_id "GBI_02942"; transcript_id "GBI_02942-RD"; Parent "GBI_02942-RD"; gene_name "GBI_02942"; previous_transcript_id "GBI_02942-RD";
Scaffold13	maker	exon	1768098	1768321	.	+	.	gene_id "GBI_02942"; transcript_id "GBI_02942-RD"; Parent "GBI_02942-RD"; gene_name "GBI_02942"; previous_transcript_id "GBI_02942-RD";
Scaffold13	maker	exon	1772157	1772383	.	+	.	gene_id "GBI_02942"; transcript_id "GBI_02942-RD"; Parent "GBI_02942-RD"; gene_name "GBI_02942"; previous_transcript_id "GBI_02942-RD";
Scaffold13	maker	exon	1773606	1773731	.	+	.	gene_id "GBI_02942"; transcript_id "GBI_02942-RD"; Parent "GBI_02942-RD"; gene_name "GBI_02942"; previous_transcript_id "GBI_02942-RD";
Scaffold13	maker	exon	1777148	1777334	.	+	.	gene_id "GBI_02942"; transcript_id "GBI_02942-RD"; Parent "GBI_02942-RD"; gene_name "GBI_02942"; previous_transcript_id "GBI_02942-RD";
Scaffold13	maker	exon	1778154	1778246	.	+	.	gene_id "GBI_02942"; transcript_id "GBI_02942-RD"; Parent "GBI_02942-RD"; gene_name "GBI_02942"; previous_transcript_id "GBI_02942-RD";
Scaffold13	maker	exon	1780797	1783859	.	+	.	gene_id "GBI_02942"; transcript_id "GBI_02942-RD"; Parent "GBI_02942-RD"; gene_name "GBI_02942"; previous_transcript_id "GBI_02942-RD";
Scaffold13	AGAT	transcript	1762909	1787947	.	+	.	gene_id "GBI_02942"; transcript_id "GBI_02942-RE"; Parent "GBI_02942"; gene_name "GBI_02942";
Scaffold13	maker	exon	1762909	1764124	.	+	.	gene_id "GBI_02942"; transcript_id "GBI_02942-RE"; Parent "GBI_02942-RE"; gene_name "GBI_02942"; previous_transcript_id "GBI_02942-RE";
Scaffold13	maker	exon	1765802	1765898	.	+	.	gene_id "GBI_02942"; transcript_id "GBI_02942-RE"; Parent "GBI_02942-RE"; gene_name "GBI_02942"; previous_transcript_id "GBI_02942-RE";
Scaffold13	maker	exon	1767403	1767453	.	+	.	gene_id "GBI_02942"; transcript_id "GBI_02942-RE"; Parent "GBI_02942-RE"; gene_name "GBI_02942"; previous_transcript_id "GBI_02942-RE";
Scaffold13	maker	exon	1767544	1767650	.	+	.	gene_id "GBI_02942"; transcript_id "GBI_02942-RE"; Parent "GBI_02942-RE"; gene_name "GBI_02942"; previous_transcript_id "GBI_02942-RE";
Scaffold13	maker	exon	1767973	1768024	.	+	.	gene_id "GBI_02942"; transcript_id "GBI_02942-RE"; Parent "GBI_02942-RE"; gene_name "GBI_02942"; previous_transcript_id "GBI_02942-RE";
Scaffold13	maker	exon	1768098	1768321	.	+	.	gene_id "GBI_02942"; transcript_id "GBI_02942-RE"; Parent "GBI_02942-RE"; gene_name "GBI_02942"; previous_transcript_id "GBI_02942-RE";
Scaffold13	maker	exon	1772157	1772383	.	+	.	gene_id "GBI_02942"; transcript_id "GBI_02942-RE"; Parent "GBI_02942-RE"; gene_name "GBI_02942"; previous_transcript_id "GBI_02942-RE";
Scaffold13	maker	exon	1773606	1773731	.	+	.	gene_id "GBI_02942"; transcript_id "GBI_02942-RE"; Parent "GBI_02942-RE"; gene_name "GBI_02942"; previous_transcript_id "GBI_02942-RE";
Scaffold13	maker	exon	1777148	1777334	.	+	.	gene_id "GBI_02942"; transcript_id "GBI_02942-RE"; Parent "GBI_02942-RE"; gene_name "GBI_02942"; previous_transcript_id "GBI_02942-RE";
Scaffold13	maker	exon	1778154	1778246	.	+	.	gene_id "GBI_02942"; transcript_id "GBI_02942-RE"; Parent "GBI_02942-RE"; gene_name "GBI_02942"; previous_transcript_id "GBI_02942-RE";
Scaffold13	maker	exon	1780797	1780904	.	+	.	gene_id "GBI_02942"; transcript_id "GBI_02942-RE"; Parent "GBI_02942-RE"; gene_name "GBI_02942"; previous_transcript_id "GBI_02942-RE";
Scaffold13	maker	exon	1786888	1787947	.	+	.	gene_id "GBI_02942"; transcript_id "GBI_02942-RE"; Parent "GBI_02942-RE"; gene_name "GBI_02942"; previous_transcript_id "GBI_02942-RE";
Scaffold13	AGAT	transcript	1762909	1787947	.	+	.	gene_id "GBI_02942"; transcript_id "GBI_02942-RF"; Parent "GBI_02942"; gene_name "GBI_02942";
Scaffold13	maker	exon	1762909	1763422	.	+	.	gene_id "GBI_02942"; transcript_id "GBI_02942-RF"; Parent "GBI_02942-RF"; gene_name "GBI_02942"; previous_transcript_id "GBI_02942-RF";
Scaffold13	maker	exon	1763952	1764124	.	+	.	gene_id "GBI_02942"; transcript_id "GBI_02942-RF"; Parent "GBI_02942-RF"; gene_name "GBI_02942"; previous_transcript_id "GBI_02942-RF";
Scaffold13	maker	exon	1765802	1765898	.	+	.	gene_id "GBI_02942"; transcript_id "GBI_02942-RF"; Parent "GBI_02942-RF"; gene_name "GBI_02942"; previous_transcript_id "GBI_02942-RF";
Scaffold13	maker	exon	1767403	1767453	.	+	.	gene_id "GBI_02942"; transcript_id "GBI_02942-RF"; Parent "GBI_02942-RF"; gene_name "GBI_02942"; previous_transcript_id "GBI_02942-RF";
Scaffold13	maker	exon	1767544	1767650	.	+	.	gene_id "GBI_02942"; transcript_id "GBI_02942-RF"; Parent "GBI_02942-RF"; gene_name "GBI_02942"; previous_transcript_id "GBI_02942-RF";
Scaffold13	maker	exon	1767973	1768024	.	+	.	gene_id "GBI_02942"; transcript_id "GBI_02942-RF"; Parent "GBI_02942-RF"; gene_name "GBI_02942"; previous_transcript_id "GBI_02942-RF";
Scaffold13	maker	exon	1768098	1768321	.	+	.	gene_id "GBI_02942"; transcript_id "GBI_02942-RF"; Parent "GBI_02942-RF"; gene_name "GBI_02942"; previous_transcript_id "GBI_02942-RF";
Scaffold13	maker	exon	1772157	1772383	.	+	.	gene_id "GBI_02942"; transcript_id "GBI_02942-RF"; Parent "GBI_02942-RF"; gene_name "GBI_02942"; previous_transcript_id "GBI_02942-RF";
Scaffold13	maker	exon	1773606	1773731	.	+	.	gene_id "GBI_02942"; transcript_id "GBI_02942-RF"; Parent "GBI_02942-RF"; gene_name "GBI_02942"; previous_transcript_id "GBI_02942-RF";
Scaffold13	maker	exon	1777148	1777334	.	+	.	gene_id "GBI_02942"; transcript_id "GBI_02942-RF"; Parent "GBI_02942-RF"; gene_name "GBI_02942"; previous_transcript_id "GBI_02942-RF";
Scaffold13	maker	exon	1778154	1778246	.	+	.	gene_id "GBI_02942"; transcript_id "GBI_02942-RF"; Parent "GBI_02942-RF"; gene_name "GBI_02942"; previous_transcript_id "GBI_02942-RF";
Scaffold13	maker	exon	1780797	1780904	.	+	.	gene_id "GBI_02942"; transcript_id "GBI_02942-RF"; Parent "GBI_02942-RF"; gene_name "GBI_02942"; previous_transcript_id "GBI_02942-RF";
Scaffold13	maker	exon	1786888	1787947	.	+	.	gene_id "GBI_02942"; transcript_id "GBI_02942-RF"; Parent "GBI_02942-RF"; gene_name "GBI_02942"; previous_transcript_id "GBI_02942-RF";
Scaffold13	StringTie	transcript	1764775	1771611	.	+	.	gene_id "GBI_02942"; transcript_id "GBI_02942.11"; gene_name "GBI_02942"; oId "STRG.4384.7"; cmp_ref "GBI_02942-RD"; class_code "n"; tss_id "TSS4774";
Scaffold13	StringTie	exon	1764775	1767453	.	+	.	gene_id "GBI_02942"; transcript_id "GBI_02942.11"; exon_number "1";
Scaffold13	StringTie	exon	1767544	1771611	.	+	.	gene_id "GBI_02942"; transcript_id "GBI_02942.11"; exon_number "2";
Scaffold13	StringTie	transcript	1764775	1771611	.	+	.	gene_id "GBI_02942"; transcript_id "GBI_02942.12"; gene_name "GBI_02942"; oId "STRG.4384.8"; cmp_ref "GBI_02942-RD"; class_code "n"; tss_id "TSS4774";
Scaffold13	StringTie	exon	1764775	1765898	.	+	.	gene_id "GBI_02942"; transcript_id "GBI_02942.12"; exon_number "1";
Scaffold13	StringTie	exon	1767403	1767453	.	+	.	gene_id "GBI_02942"; transcript_id "GBI_02942.12"; exon_number "2";
Scaffold13	StringTie	exon	1767544	1771611	.	+	.	gene_id "GBI_02942"; transcript_id "GBI_02942.12"; exon_number "3";
Scaffold13	StringTie	transcript	1764775	1771611	.	+	.	gene_id "GBI_02942"; transcript_id "GBI_02942.13"; gene_name "GBI_02942"; oId "STRG.4384.6"; cmp_ref "GBI_02942-RD"; class_code "n"; tss_id "TSS4774";
Scaffold13	StringTie	exon	1764775	1765898	.	+	.	gene_id "GBI_02942"; transcript_id "GBI_02942.13"; exon_number "1";
Scaffold13	StringTie	exon	1767403	1767453	.	+	.	gene_id "GBI_02942"; transcript_id "GBI_02942.13"; exon_number "2";
Scaffold13	StringTie	exon	1767544	1767650	.	+	.	gene_id "GBI_02942"; transcript_id "GBI_02942.13"; exon_number "3";
Scaffold13	StringTie	exon	1767973	1771611	.	+	.	gene_id "GBI_02942"; transcript_id "GBI_02942.13"; exon_number "4";
Scaffold13	StringTie	transcript	1764775	1771611	.	+	.	gene_id "GBI_02942"; transcript_id "GBI_02942.14"; gene_name "GBI_02942"; oId "STRG.4384.5"; cmp_ref "GBI_02942-RD"; class_code "n"; tss_id "TSS4774";
Scaffold13	StringTie	exon	1764775	1767650	.	+	.	gene_id "GBI_02942"; transcript_id "GBI_02942.14"; exon_number "1";
Scaffold13	StringTie	exon	1767973	1768024	.	+	.	gene_id "GBI_02942"; transcript_id "GBI_02942.14"; exon_number "2";
Scaffold13	StringTie	exon	1768098	1771611	.	+	.	gene_id "GBI_02942"; transcript_id "GBI_02942.14"; exon_number "3";
Scaffold13	StringTie	transcript	1764775	1784910	.	+	.	gene_id "GBI_02942"; transcript_id "GBI_02942.15"; gene_name "GBI_02942"; oId "STRG.4384.9"; cmp_ref "GBI_02942-RD"; class_code "n"; tss_id "TSS4774";
Scaffold13	StringTie	exon	1764775	1768024	.	+	.	gene_id "GBI_02942"; transcript_id "GBI_02942.15"; exon_number "1";
Scaffold13	StringTie	exon	1768098	1768321	.	+	.	gene_id "GBI_02942"; transcript_id "GBI_02942.15"; exon_number "2";
Scaffold13	StringTie	exon	1772157	1772383	.	+	.	gene_id "GBI_02942"; transcript_id "GBI_02942.15"; exon_number "3";
Scaffold13	StringTie	exon	1772470	1772583	.	+	.	gene_id "GBI_02942"; transcript_id "GBI_02942.15"; exon_number "4";
Scaffold13	StringTie	exon	1773606	1773731	.	+	.	gene_id "GBI_02942"; transcript_id "GBI_02942.15"; exon_number "5";
Scaffold13	StringTie	exon	1777148	1777334	.	+	.	gene_id "GBI_02942"; transcript_id "GBI_02942.15"; exon_number "6";
Scaffold13	StringTie	exon	1778154	1778246	.	+	.	gene_id "GBI_02942"; transcript_id "GBI_02942.15"; exon_number "7";
Scaffold13	StringTie	exon	1780797	1784910	.	+	.	gene_id "GBI_02942"; transcript_id "GBI_02942.15"; exon_number "8";
Scaffold13	StringTie	transcript	1773304	1784910	.	+	.	gene_id "GBI_02942"; transcript_id "GBI_02942.16"; gene_name "GBI_02942"; oId "STRG.4384.12"; cmp_ref "GBI_02942-RD"; class_code "j"; tss_id "TSS4775";
Scaffold13	StringTie	exon	1773304	1776081	.	+	.	gene_id "GBI_02942"; transcript_id "GBI_02942.16"; exon_number "1";
Scaffold13	StringTie	exon	1777148	1784910	.	+	.	gene_id "GBI_02942"; transcript_id "GBI_02942.16"; exon_number "2";
Scaffold13	StringTie	transcript	1773304	1784910	.	+	.	gene_id "GBI_02942"; transcript_id "GBI_02942.17"; gene_name "GBI_02942"; oId "STRG.4384.11"; cmp_ref "GBI_02942-RD"; class_code "n"; tss_id "TSS4775";
Scaffold13	StringTie	exon	1773304	1777334	.	+	.	gene_id "GBI_02942"; transcript_id "GBI_02942.17"; exon_number "1";
Scaffold13	StringTie	exon	1778154	1778246	.	+	.	gene_id "GBI_02942"; transcript_id "GBI_02942.17"; exon_number "2";
Scaffold13	StringTie	exon	1780797	1784910	.	+	.	gene_id "GBI_02942"; transcript_id "GBI_02942.17"; exon_number "3";
Scaffold13	StringTie	transcript	1773304	1784910	.	+	.	gene_id "GBI_02942"; transcript_id "GBI_02942.18"; gene_name "GBI_02942"; oId "STRG.4384.10"; cmp_ref "GBI_02942-RD"; class_code "n"; tss_id "TSS4775";
Scaffold13	StringTie	exon	1773304	1777334	.	+	.	gene_id "GBI_02942"; transcript_id "GBI_02942.18"; exon_number "1";
Scaffold13	StringTie	exon	1778154	1784910	.	+	.	gene_id "GBI_02942"; transcript_id "GBI_02942.18"; exon_number "2";
Scaffold13	maker	CDS	1763984	1764124	.	+	0	gene_id "GBI_02942"; transcript_id "GBI_02942-RC"; Parent "GBI_02942-RC"; gene_name "GBI_02942"; previous_transcript_id "GBI_02942-RC";
Scaffold13	maker	CDS	1765802	1765898	.	+	0	gene_id "GBI_02942"; transcript_id "GBI_02942-RC"; Parent "GBI_02942-RC"; gene_name "GBI_02942"; previous_transcript_id "GBI_02942-RC";
Scaffold13	maker	CDS	1767403	1767453	.	+	2	gene_id "GBI_02942"; transcript_id "GBI_02942-RC"; Parent "GBI_02942-RC"; gene_name "GBI_02942"; previous_transcript_id "GBI_02942-RC";
Scaffold13	maker	CDS	1767544	1767650	.	+	2	gene_id "GBI_02942"; transcript_id "GBI_02942-RC"; Parent "GBI_02942-RC"; gene_name "GBI_02942"; previous_transcript_id "GBI_02942-RC";
Scaffold13	maker	CDS	1767973	1768024	.	+	0	gene_id "GBI_02942"; transcript_id "GBI_02942-RC"; Parent "GBI_02942-RC"; gene_name "GBI_02942"; previous_transcript_id "GBI_02942-RC";
Scaffold13	maker	CDS	1768098	1768321	.	+	2	gene_id "GBI_02942"; transcript_id "GBI_02942-RC"; Parent "GBI_02942-RC"; gene_name "GBI_02942"; previous_transcript_id "GBI_02942-RC";
Scaffold13	maker	CDS	1772157	1772383	.	+	0	gene_id "GBI_02942"; transcript_id "GBI_02942-RC"; Parent "GBI_02942-RC"; gene_name "GBI_02942"; previous_transcript_id "GBI_02942-RC";
Scaffold13	maker	CDS	1773606	1773731	.	+	1	gene_id "GBI_02942"; transcript_id "GBI_02942-RC"; Parent "GBI_02942-RC"; gene_name "GBI_02942"; previous_transcript_id "GBI_02942-RC";
Scaffold13	maker	CDS	1777148	1777334	.	+	1	gene_id "GBI_02942"; transcript_id "GBI_02942-RC"; Parent "GBI_02942-RC"; gene_name "GBI_02942"; previous_transcript_id "GBI_02942-RC";
Scaffold13	maker	CDS	1778154	1778246	.	+	0	gene_id "GBI_02942"; transcript_id "GBI_02942-RC"; Parent "GBI_02942-RC"; gene_name "GBI_02942"; previous_transcript_id "GBI_02942-RC";
Scaffold13	maker	CDS	1780797	1780862	.	+	0	gene_id "GBI_02942"; transcript_id "GBI_02942-RC"; Parent "GBI_02942-RC"; gene_name "GBI_02942"; previous_transcript_id "GBI_02942-RC";
Scaffold13	AGAT	five_prime_UTR	1762909	1763422	.	+	.	gene_id "GBI_02942"; transcript_id "GBI_02942-RC"; Parent "GBI_02942-RC"; gene_name "GBI_02942"; previous_transcript_id "GBI_02942-RC";
Scaffold13	AGAT	five_prime_UTR	1763952	1763983	.	+	.	gene_id "GBI_02942"; transcript_id "GBI_02942-RC"; Parent "GBI_02942-RC"; gene_name "GBI_02942"; previous_transcript_id "GBI_02942-RC";
Scaffold13	AGAT	three_prime_UTR	1780863	1783859	.	+	.	gene_id "GBI_02942"; transcript_id "GBI_02942-RC"; Parent "GBI_02942-RC"; gene_name "GBI_02942"; previous_transcript_id "GBI_02942-RC";
Scaffold13	maker	CDS	1763984	1764124	.	+	0	gene_id "GBI_02942"; transcript_id "GBI_02942-RD"; Parent "GBI_02942-RD"; gene_name "GBI_02942"; previous_transcript_id "GBI_02942-RD";
Scaffold13	maker	CDS	1765802	1765898	.	+	0	gene_id "GBI_02942"; transcript_id "GBI_02942-RD"; Parent "GBI_02942-RD"; gene_name "GBI_02942"; previous_transcript_id "GBI_02942-RD";
Scaffold13	maker	CDS	1767403	1767453	.	+	2	gene_id "GBI_02942"; transcript_id "GBI_02942-RD"; Parent "GBI_02942-RD"; gene_name "GBI_02942"; previous_transcript_id "GBI_02942-RD";
Scaffold13	maker	CDS	1767544	1767650	.	+	2	gene_id "GBI_02942"; transcript_id "GBI_02942-RD"; Parent "GBI_02942-RD"; gene_name "GBI_02942"; previous_transcript_id "GBI_02942-RD";
Scaffold13	maker	CDS	1767973	1768024	.	+	0	gene_id "GBI_02942"; transcript_id "GBI_02942-RD"; Parent "GBI_02942-RD"; gene_name "GBI_02942"; previous_transcript_id "GBI_02942-RD";
Scaffold13	maker	CDS	1768098	1768321	.	+	2	gene_id "GBI_02942"; transcript_id "GBI_02942-RD"; Parent "GBI_02942-RD"; gene_name "GBI_02942"; previous_transcript_id "GBI_02942-RD";
Scaffold13	maker	CDS	1772157	1772383	.	+	0	gene_id "GBI_02942"; transcript_id "GBI_02942-RD"; Parent "GBI_02942-RD"; gene_name "GBI_02942"; previous_transcript_id "GBI_02942-RD";
Scaffold13	maker	CDS	1773606	1773731	.	+	1	gene_id "GBI_02942"; transcript_id "GBI_02942-RD"; Parent "GBI_02942-RD"; gene_name "GBI_02942"; previous_transcript_id "GBI_02942-RD";
Scaffold13	maker	CDS	1777148	1777334	.	+	1	gene_id "GBI_02942"; transcript_id "GBI_02942-RD"; Parent "GBI_02942-RD"; gene_name "GBI_02942"; previous_transcript_id "GBI_02942-RD";
Scaffold13	maker	CDS	1778154	1778246	.	+	0	gene_id "GBI_02942"; transcript_id "GBI_02942-RD"; Parent "GBI_02942-RD"; gene_name "GBI_02942"; previous_transcript_id "GBI_02942-RD";
Scaffold13	maker	CDS	1780797	1780862	.	+	0	gene_id "GBI_02942"; transcript_id "GBI_02942-RD"; Parent "GBI_02942-RD"; gene_name "GBI_02942"; previous_transcript_id "GBI_02942-RD";
Scaffold13	AGAT	five_prime_UTR	1762909	1763983	.	+	.	gene_id "GBI_02942"; transcript_id "GBI_02942-RD"; Parent "GBI_02942-RD"; gene_name "GBI_02942"; previous_transcript_id "GBI_02942-RD";
Scaffold13	AGAT	three_prime_UTR	1780863	1783859	.	+	.	gene_id "GBI_02942"; transcript_id "GBI_02942-RD"; Parent "GBI_02942-RD"; gene_name "GBI_02942"; previous_transcript_id "GBI_02942-RD";
Scaffold13	maker	CDS	1763984	1764124	.	+	0	gene_id "GBI_02942"; transcript_id "GBI_02942-RE"; Parent "GBI_02942-RE"; gene_name "GBI_02942"; previous_transcript_id "GBI_02942-RE";
Scaffold13	maker	CDS	1765802	1765898	.	+	0	gene_id "GBI_02942"; transcript_id "GBI_02942-RE"; Parent "GBI_02942-RE"; gene_name "GBI_02942"; previous_transcript_id "GBI_02942-RE";
Scaffold13	maker	CDS	1767403	1767453	.	+	2	gene_id "GBI_02942"; transcript_id "GBI_02942-RE"; Parent "GBI_02942-RE"; gene_name "GBI_02942"; previous_transcript_id "GBI_02942-RE";
Scaffold13	maker	CDS	1767544	1767650	.	+	2	gene_id "GBI_02942"; transcript_id "GBI_02942-RE"; Parent "GBI_02942-RE"; gene_name "GBI_02942"; previous_transcript_id "GBI_02942-RE";
Scaffold13	maker	CDS	1767973	1768024	.	+	0	gene_id "GBI_02942"; transcript_id "GBI_02942-RE"; Parent "GBI_02942-RE"; gene_name "GBI_02942"; previous_transcript_id "GBI_02942-RE";
Scaffold13	maker	CDS	1768098	1768321	.	+	2	gene_id "GBI_02942"; transcript_id "GBI_02942-RE"; Parent "GBI_02942-RE"; gene_name "GBI_02942"; previous_transcript_id "GBI_02942-RE";
Scaffold13	maker	CDS	1772157	1772383	.	+	0	gene_id "GBI_02942"; transcript_id "GBI_02942-RE"; Parent "GBI_02942-RE"; gene_name "GBI_02942"; previous_transcript_id "GBI_02942-RE";
Scaffold13	maker	CDS	1773606	1773731	.	+	1	gene_id "GBI_02942"; transcript_id "GBI_02942-RE"; Parent "GBI_02942-RE"; gene_name "GBI_02942"; previous_transcript_id "GBI_02942-RE";
Scaffold13	maker	CDS	1777148	1777334	.	+	1	gene_id "GBI_02942"; transcript_id "GBI_02942-RE"; Parent "GBI_02942-RE"; gene_name "GBI_02942"; previous_transcript_id "GBI_02942-RE";
Scaffold13	maker	CDS	1778154	1778246	.	+	0	gene_id "GBI_02942"; transcript_id "GBI_02942-RE"; Parent "GBI_02942-RE"; gene_name "GBI_02942"; previous_transcript_id "GBI_02942-RE";
Scaffold13	maker	CDS	1780797	1780862	.	+	0	gene_id "GBI_02942"; transcript_id "GBI_02942-RE"; Parent "GBI_02942-RE"; gene_name "GBI_02942"; previous_transcript_id "GBI_02942-RE";
Scaffold13	AGAT	five_prime_UTR	1762909	1763983	.	+	.	gene_id "GBI_02942"; transcript_id "GBI_02942-RE"; Parent "GBI_02942-RE"; gene_name "GBI_02942"; previous_transcript_id "GBI_02942-RE";
Scaffold13	AGAT	three_prime_UTR	1780863	1780904	.	+	.	gene_id "GBI_02942"; transcript_id "GBI_02942-RE"; Parent "GBI_02942-RE"; gene_name "GBI_02942"; previous_transcript_id "GBI_02942-RE";
Scaffold13	AGAT	three_prime_UTR	1786888	1787947	.	+	.	gene_id "GBI_02942"; transcript_id "GBI_02942-RE"; Parent "GBI_02942-RE"; gene_name "GBI_02942"; previous_transcript_id "GBI_02942-RE";
Scaffold13	maker	CDS	1763984	1764124	.	+	0	gene_id "GBI_02942"; transcript_id "GBI_02942-RF"; Parent "GBI_02942-RF"; gene_name "GBI_02942"; previous_transcript_id "GBI_02942-RF";
Scaffold13	maker	CDS	1765802	1765898	.	+	0	gene_id "GBI_02942"; transcript_id "GBI_02942-RF"; Parent "GBI_02942-RF"; gene_name "GBI_02942"; previous_transcript_id "GBI_02942-RF";
Scaffold13	maker	CDS	1767403	1767453	.	+	2	gene_id "GBI_02942"; transcript_id "GBI_02942-RF"; Parent "GBI_02942-RF"; gene_name "GBI_02942"; previous_transcript_id "GBI_02942-RF";
Scaffold13	maker	CDS	1767544	1767650	.	+	2	gene_id "GBI_02942"; transcript_id "GBI_02942-RF"; Parent "GBI_02942-RF"; gene_name "GBI_02942"; previous_transcript_id "GBI_02942-RF";
Scaffold13	maker	CDS	1767973	1768024	.	+	0	gene_id "GBI_02942"; transcript_id "GBI_02942-RF"; Parent "GBI_02942-RF"; gene_name "GBI_02942"; previous_transcript_id "GBI_02942-RF";
Scaffold13	maker	CDS	1768098	1768321	.	+	2	gene_id "GBI_02942"; transcript_id "GBI_02942-RF"; Parent "GBI_02942-RF"; gene_name "GBI_02942"; previous_transcript_id "GBI_02942-RF";
Scaffold13	maker	CDS	1772157	1772383	.	+	0	gene_id "GBI_02942"; transcript_id "GBI_02942-RF"; Parent "GBI_02942-RF"; gene_name "GBI_02942"; previous_transcript_id "GBI_02942-RF";
Scaffold13	maker	CDS	1773606	1773731	.	+	1	gene_id "GBI_02942"; transcript_id "GBI_02942-RF"; Parent "GBI_02942-RF"; gene_name "GBI_02942"; previous_transcript_id "GBI_02942-RF";
Scaffold13	maker	CDS	1777148	1777334	.	+	1	gene_id "GBI_02942"; transcript_id "GBI_02942-RF"; Parent "GBI_02942-RF"; gene_name "GBI_02942"; previous_transcript_id "GBI_02942-RF";
Scaffold13	maker	CDS	1778154	1778246	.	+	0	gene_id "GBI_02942"; transcript_id "GBI_02942-RF"; Parent "GBI_02942-RF"; gene_name "GBI_02942"; previous_transcript_id "GBI_02942-RF";
Scaffold13	maker	CDS	1780797	1780862	.	+	0	gene_id "GBI_02942"; transcript_id "GBI_02942-RF"; Parent "GBI_02942-RF"; gene_name "GBI_02942"; previous_transcript_id "GBI_02942-RF";
Scaffold13	AGAT	five_prime_UTR	1762909	1763422	.	+	.	gene_id "GBI_02942"; transcript_id "GBI_02942-RF"; Parent "GBI_02942-RF"; gene_name "GBI_02942"; previous_transcript_id "GBI_02942-RF";
Scaffold13	AGAT	five_prime_UTR	1763952	1763983	.	+	.	gene_id "GBI_02942"; transcript_id "GBI_02942-RF"; Parent "GBI_02942-RF"; gene_name "GBI_02942"; previous_transcript_id "GBI_02942-RF";
Scaffold13	AGAT	three_prime_UTR	1780863	1780904	.	+	.	gene_id "GBI_02942"; transcript_id "GBI_02942-RF"; Parent "GBI_02942-RF"; gene_name "GBI_02942"; previous_transcript_id "GBI_02942-RF";
Scaffold13	AGAT	three_prime_UTR	1786888	1787947	.	+	.	gene_id "GBI_02942"; transcript_id "GBI_02942-RF"; Parent "GBI_02942-RF"; gene_name "GBI_02942"; previous_transcript_id "GBI_02942-RF";
Scaffold13	AGAT	gene	1800581	1812088	.	-	.	gene_id "GBI_02943"; gene_name "GBI_02943";
Scaffold13	AGAT	transcript	1800581	1805855	.	-	.	gene_id "GBI_02943"; transcript_id "GBI_02943-RA"; Parent "GBI_02943"; gene_name "GBI_02943";
Scaffold13	maker	exon	1800581	1802190	.	-	.	gene_id "GBI_02943"; transcript_id "GBI_02943-RA"; Parent "GBI_02943-RA"; gene_name "GBI_02943";
Scaffold13	maker	exon	1802593	1802652	.	-	.	gene_id "GBI_02943"; transcript_id "GBI_02943-RA"; Parent "GBI_02943-RA"; gene_name "GBI_02943";
Scaffold13	maker	exon	1802738	1802932	.	-	.	gene_id "GBI_02943"; transcript_id "GBI_02943-RA"; Parent "GBI_02943-RA"; gene_name "GBI_02943";
Scaffold13	maker	exon	1803640	1803817	.	-	.	gene_id "GBI_02943"; transcript_id "GBI_02943-RA"; Parent "GBI_02943-RA"; gene_name "GBI_02943";
Scaffold13	maker	exon	1803902	1804098	.	-	.	gene_id "GBI_02943"; transcript_id "GBI_02943-RA"; Parent "GBI_02943-RA"; gene_name "GBI_02943";
Scaffold13	maker	exon	1804168	1804337	.	-	.	gene_id "GBI_02943"; transcript_id "GBI_02943-RA"; Parent "GBI_02943-RA"; gene_name "GBI_02943";
Scaffold13	maker	exon	1804432	1804692	.	-	.	gene_id "GBI_02943"; transcript_id "GBI_02943-RA"; Parent "GBI_02943-RA"; gene_name "GBI_02943";
Scaffold13	maker	exon	1804759	1804890	.	-	.	gene_id "GBI_02943"; transcript_id "GBI_02943-RA"; Parent "GBI_02943-RA"; gene_name "GBI_02943";
Scaffold13	maker	exon	1804961	1805099	.	-	.	gene_id "GBI_02943"; transcript_id "GBI_02943-RA"; Parent "GBI_02943-RA"; gene_name "GBI_02943";
Scaffold13	maker	exon	1805257	1805855	.	-	.	gene_id "GBI_02943"; transcript_id "GBI_02943-RA"; Parent "GBI_02943-RA"; gene_name "GBI_02943";
Scaffold13	maker	CDS	1801968	1802190	.	-	1	gene_id "GBI_02943"; transcript_id "GBI_02943-RA"; Parent "GBI_02943-RA"; gene_name "GBI_02943";
Scaffold13	maker	CDS	1802593	1802652	.	-	1	gene_id "GBI_02943"; transcript_id "GBI_02943-RA"; Parent "GBI_02943-RA"; gene_name "GBI_02943";
Scaffold13	maker	CDS	1802738	1802932	.	-	1	gene_id "GBI_02943"; transcript_id "GBI_02943-RA"; Parent "GBI_02943-RA"; gene_name "GBI_02943";
Scaffold13	maker	CDS	1803640	1803817	.	-	2	gene_id "GBI_02943"; transcript_id "GBI_02943-RA"; Parent "GBI_02943-RA"; gene_name "GBI_02943";
Scaffold13	maker	CDS	1803902	1804098	.	-	1	gene_id "GBI_02943"; transcript_id "GBI_02943-RA"; Parent "GBI_02943-RA"; gene_name "GBI_02943";
Scaffold13	maker	CDS	1804168	1804337	.	-	0	gene_id "GBI_02943"; transcript_id "GBI_02943-RA"; Parent "GBI_02943-RA"; gene_name "GBI_02943";
Scaffold13	maker	CDS	1804432	1804692	.	-	0	gene_id "GBI_02943"; transcript_id "GBI_02943-RA"; Parent "GBI_02943-RA"; gene_name "GBI_02943";
Scaffold13	maker	CDS	1804759	1804890	.	-	0	gene_id "GBI_02943"; transcript_id "GBI_02943-RA"; Parent "GBI_02943-RA"; gene_name "GBI_02943";
Scaffold13	maker	CDS	1804961	1804984	.	-	0	gene_id "GBI_02943"; transcript_id "GBI_02943-RA"; Parent "GBI_02943-RA"; gene_name "GBI_02943";
Scaffold13	AGAT	five_prime_UTR	1804985	1805099	.	-	.	gene_id "GBI_02943"; transcript_id "GBI_02943-RA"; Parent "GBI_02943-RA"; gene_name "GBI_02943";
Scaffold13	AGAT	five_prime_UTR	1805257	1805855	.	-	.	gene_id "GBI_02943"; transcript_id "GBI_02943-RA"; Parent "GBI_02943-RA"; gene_name "GBI_02943";
Scaffold13	AGAT	three_prime_UTR	1800581	1801967	.	-	.	gene_id "GBI_02943"; transcript_id "GBI_02943-RA"; Parent "GBI_02943-RA"; gene_name "GBI_02943";
Scaffold13	AGAT	transcript	1800581	1812088	.	-	.	gene_id "GBI_02943"; transcript_id "GBI_02943-RB"; Parent "GBI_02943"; gene_name "GBI_02943";
Scaffold13	maker	exon	1800581	1802190	.	-	.	gene_id "GBI_02943"; transcript_id "GBI_02943-RB"; Parent "GBI_02943-RB"; gene_name "GBI_02943"; previous_transcript_id "GBI_02943-RB";
Scaffold13	maker	exon	1802593	1802652	.	-	.	gene_id "GBI_02943"; transcript_id "GBI_02943-RB"; Parent "GBI_02943-RB"; gene_name "GBI_02943"; previous_transcript_id "GBI_02943-RB";
Scaffold13	maker	exon	1802738	1802932	.	-	.	gene_id "GBI_02943"; transcript_id "GBI_02943-RB"; Parent "GBI_02943-RB"; gene_name "GBI_02943"; previous_transcript_id "GBI_02943-RB";
Scaffold13	maker	exon	1803640	1803817	.	-	.	gene_id "GBI_02943"; transcript_id "GBI_02943-RB"; Parent "GBI_02943-RB"; gene_name "GBI_02943"; previous_transcript_id "GBI_02943-RB";
Scaffold13	maker	exon	1803902	1804098	.	-	.	gene_id "GBI_02943"; transcript_id "GBI_02943-RB"; Parent "GBI_02943-RB"; gene_name "GBI_02943"; previous_transcript_id "GBI_02943-RB";
Scaffold13	maker	exon	1804168	1804337	.	-	.	gene_id "GBI_02943"; transcript_id "GBI_02943-RB"; Parent "GBI_02943-RB"; gene_name "GBI_02943"; previous_transcript_id "GBI_02943-RB";
Scaffold13	maker	exon	1804432	1804692	.	-	.	gene_id "GBI_02943"; transcript_id "GBI_02943-RB"; Parent "GBI_02943-RB"; gene_name "GBI_02943"; previous_transcript_id "GBI_02943-RB";
Scaffold13	maker	exon	1804759	1804890	.	-	.	gene_id "GBI_02943"; transcript_id "GBI_02943-RB"; Parent "GBI_02943-RB"; gene_name "GBI_02943"; previous_transcript_id "GBI_02943-RB";
Scaffold13	maker	exon	1804961	1805911	.	-	.	gene_id "GBI_02943"; transcript_id "GBI_02943-RB"; Parent "GBI_02943-RB"; gene_name "GBI_02943"; previous_transcript_id "GBI_02943-RB";
Scaffold13	maker	exon	1807171	1807311	.	-	.	gene_id "GBI_02943"; transcript_id "GBI_02943-RB"; Parent "GBI_02943-RB"; gene_name "GBI_02943"; previous_transcript_id "GBI_02943-RB";
Scaffold13	maker	exon	1812000	1812088	.	-	.	gene_id "GBI_02943"; transcript_id "GBI_02943-RB"; Parent "GBI_02943-RB"; gene_name "GBI_02943"; previous_transcript_id "GBI_02943-RB";
Scaffold13	maker	CDS	1801968	1802190	.	-	1	gene_id "GBI_02943"; transcript_id "GBI_02943-RB"; Parent "GBI_02943-RB"; gene_name "GBI_02943"; previous_transcript_id "GBI_02943-RB";
Scaffold13	maker	CDS	1802593	1802652	.	-	1	gene_id "GBI_02943"; transcript_id "GBI_02943-RB"; Parent "GBI_02943-RB"; gene_name "GBI_02943"; previous_transcript_id "GBI_02943-RB";
Scaffold13	maker	CDS	1802738	1802932	.	-	1	gene_id "GBI_02943"; transcript_id "GBI_02943-RB"; Parent "GBI_02943-RB"; gene_name "GBI_02943"; previous_transcript_id "GBI_02943-RB";
Scaffold13	maker	CDS	1803640	1803817	.	-	2	gene_id "GBI_02943"; transcript_id "GBI_02943-RB"; Parent "GBI_02943-RB"; gene_name "GBI_02943"; previous_transcript_id "GBI_02943-RB";
Scaffold13	maker	CDS	1803902	1804098	.	-	1	gene_id "GBI_02943"; transcript_id "GBI_02943-RB"; Parent "GBI_02943-RB"; gene_name "GBI_02943"; previous_transcript_id "GBI_02943-RB";
Scaffold13	maker	CDS	1804168	1804337	.	-	0	gene_id "GBI_02943"; transcript_id "GBI_02943-RB"; Parent "GBI_02943-RB"; gene_name "GBI_02943"; previous_transcript_id "GBI_02943-RB";
Scaffold13	maker	CDS	1804432	1804692	.	-	0	gene_id "GBI_02943"; transcript_id "GBI_02943-RB"; Parent "GBI_02943-RB"; gene_name "GBI_02943"; previous_transcript_id "GBI_02943-RB";
Scaffold13	maker	CDS	1804759	1804890	.	-	0	gene_id "GBI_02943"; transcript_id "GBI_02943-RB"; Parent "GBI_02943-RB"; gene_name "GBI_02943"; previous_transcript_id "GBI_02943-RB";
Scaffold13	maker	CDS	1804961	1804984	.	-	0	gene_id "GBI_02943"; transcript_id "GBI_02943-RB"; Parent "GBI_02943-RB"; gene_name "GBI_02943"; previous_transcript_id "GBI_02943-RB";
Scaffold13	AGAT	five_prime_UTR	1804985	1805911	.	-	.	gene_id "GBI_02943"; transcript_id "GBI_02943-RB"; Parent "GBI_02943-RB"; gene_name "GBI_02943"; previous_transcript_id "GBI_02943-RB";
Scaffold13	AGAT	five_prime_UTR	1807171	1807311	.	-	.	gene_id "GBI_02943"; transcript_id "GBI_02943-RB"; Parent "GBI_02943-RB"; gene_name "GBI_02943"; previous_transcript_id "GBI_02943-RB";
Scaffold13	AGAT	five_prime_UTR	1812000	1812088	.	-	.	gene_id "GBI_02943"; transcript_id "GBI_02943-RB"; Parent "GBI_02943-RB"; gene_name "GBI_02943"; previous_transcript_id "GBI_02943-RB";
Scaffold13	AGAT	three_prime_UTR	1800581	1801967	.	-	.	gene_id "GBI_02943"; transcript_id "GBI_02943-RB"; Parent "GBI_02943-RB"; gene_name "GBI_02943"; previous_transcript_id "GBI_02943-RB";
Scaffold13	AGAT	gene	1805783	1817723	.	+	.	gene_id "GBI_02944"; gene_name "GBI_02944";
Scaffold13	AGAT	transcript	1805783	1817565	.	+	.	gene_id "GBI_02944"; transcript_id "GBI_02944-RA"; Parent "GBI_02944"; gene_name "GBI_02944";
Scaffold13	maker	exon	1805783	1806123	.	+	.	gene_id "GBI_02944"; transcript_id "GBI_02944-RA"; Parent "GBI_02944-RA"; gene_name "GBI_02944";
Scaffold13	maker	exon	1807171	1807311	.	+	.	gene_id "GBI_02944"; transcript_id "GBI_02944-RA"; Parent "GBI_02944-RA"; gene_name "GBI_02944";
Scaffold13	maker	exon	1812000	1812110	.	+	.	gene_id "GBI_02944"; transcript_id "GBI_02944-RA"; Parent "GBI_02944-RA"; gene_name "GBI_02944";
Scaffold13	maker	exon	1812205	1812384	.	+	.	gene_id "GBI_02944"; transcript_id "GBI_02944-RA"; Parent "GBI_02944-RA"; gene_name "GBI_02944";
Scaffold13	maker	exon	1813384	1813557	.	+	.	gene_id "GBI_02944"; transcript_id "GBI_02944-RA"; Parent "GBI_02944-RA"; gene_name "GBI_02944";
Scaffold13	maker	exon	1813796	1813898	.	+	.	gene_id "GBI_02944"; transcript_id "GBI_02944-RA"; Parent "GBI_02944-RA"; gene_name "GBI_02944";
Scaffold13	maker	exon	1814070	1814250	.	+	.	gene_id "GBI_02944"; transcript_id "GBI_02944-RA"; Parent "GBI_02944-RA"; gene_name "GBI_02944";
Scaffold13	maker	exon	1817409	1817565	.	+	.	gene_id "GBI_02944"; transcript_id "GBI_02944-RA"; Parent "GBI_02944-RA"; gene_name "GBI_02944";
Scaffold13	maker	CDS	1807174	1807311	.	+	0	gene_id "GBI_02944"; transcript_id "GBI_02944-RA"; Parent "GBI_02944-RA"; gene_name "GBI_02944";
Scaffold13	maker	CDS	1812000	1812110	.	+	0	gene_id "GBI_02944"; transcript_id "GBI_02944-RA"; Parent "GBI_02944-RA"; gene_name "GBI_02944";
Scaffold13	maker	CDS	1812205	1812384	.	+	0	gene_id "GBI_02944"; transcript_id "GBI_02944-RA"; Parent "GBI_02944-RA"; gene_name "GBI_02944";
Scaffold13	maker	CDS	1813384	1813557	.	+	0	gene_id "GBI_02944"; transcript_id "GBI_02944-RA"; Parent "GBI_02944-RA"; gene_name "GBI_02944";
Scaffold13	maker	CDS	1813796	1813898	.	+	0	gene_id "GBI_02944"; transcript_id "GBI_02944-RA"; Parent "GBI_02944-RA"; gene_name "GBI_02944";
Scaffold13	maker	CDS	1814070	1814250	.	+	2	gene_id "GBI_02944"; transcript_id "GBI_02944-RA"; Parent "GBI_02944-RA"; gene_name "GBI_02944";
Scaffold13	maker	CDS	1817409	1817565	.	+	1	gene_id "GBI_02944"; transcript_id "GBI_02944-RA"; Parent "GBI_02944-RA"; gene_name "GBI_02944";
Scaffold13	AGAT	five_prime_UTR	1805783	1806123	.	+	.	gene_id "GBI_02944"; transcript_id "GBI_02944-RA"; Parent "GBI_02944-RA"; gene_name "GBI_02944";
Scaffold13	AGAT	five_prime_UTR	1807171	1807173	.	+	.	gene_id "GBI_02944"; transcript_id "GBI_02944-RA"; Parent "GBI_02944-RA"; gene_name "GBI_02944";
Scaffold13	AGAT	transcript	1807082	1817565	.	+	.	gene_id "GBI_02944"; transcript_id "GBI_02944-RB"; Parent "GBI_02944"; gene_name "GBI_02944";
Scaffold13	maker	exon	1807082	1807311	.	+	.	gene_id "GBI_02944"; transcript_id "GBI_02944-RB"; Parent "GBI_02944-RB"; gene_name "GBI_02944"; previous_transcript_id "GBI_02944-RB";
Scaffold13	maker	exon	1812000	1812110	.	+	.	gene_id "GBI_02944"; transcript_id "GBI_02944-RB"; Parent "GBI_02944-RB"; gene_name "GBI_02944"; previous_transcript_id "GBI_02944-RB";
Scaffold13	maker	exon	1812205	1812384	.	+	.	gene_id "GBI_02944"; transcript_id "GBI_02944-RB"; Parent "GBI_02944-RB"; gene_name "GBI_02944"; previous_transcript_id "GBI_02944-RB";
Scaffold13	maker	exon	1813384	1813557	.	+	.	gene_id "GBI_02944"; transcript_id "GBI_02944-RB"; Parent "GBI_02944-RB"; gene_name "GBI_02944"; previous_transcript_id "GBI_02944-RB";
Scaffold13	maker	exon	1813796	1813898	.	+	.	gene_id "GBI_02944"; transcript_id "GBI_02944-RB"; Parent "GBI_02944-RB"; gene_name "GBI_02944"; previous_transcript_id "GBI_02944-RB";
Scaffold13	maker	exon	1814070	1814250	.	+	.	gene_id "GBI_02944"; transcript_id "GBI_02944-RB"; Parent "GBI_02944-RB"; gene_name "GBI_02944"; previous_transcript_id "GBI_02944-RB";
Scaffold13	maker	exon	1817409	1817565	.	+	.	gene_id "GBI_02944"; transcript_id "GBI_02944-RB"; Parent "GBI_02944-RB"; gene_name "GBI_02944"; previous_transcript_id "GBI_02944-RB";
Scaffold13	StringTie	transcript	1810713	1817723	.	+	.	gene_id "GBI_02944"; transcript_id "GBI_02944.3"; gene_name "GBI_02944"; oId "STRG.4387.3"; cmp_ref "GBI_02944-RB"; class_code "n"; tss_id "TSS4779";
Scaffold13	StringTie	exon	1810713	1812110	.	+	.	gene_id "GBI_02944"; transcript_id "GBI_02944.3"; exon_number "1";
Scaffold13	StringTie	exon	1812205	1813073	.	+	.	gene_id "GBI_02944"; transcript_id "GBI_02944.3"; exon_number "2";
Scaffold13	StringTie	exon	1813384	1813898	.	+	.	gene_id "GBI_02944"; transcript_id "GBI_02944.3"; exon_number "3";
Scaffold13	StringTie	exon	1814070	1814250	.	+	.	gene_id "GBI_02944"; transcript_id "GBI_02944.3"; exon_number "4";
Scaffold13	StringTie	exon	1817409	1817723	.	+	.	gene_id "GBI_02944"; transcript_id "GBI_02944.3"; exon_number "5";
Scaffold13	StringTie	transcript	1812624	1817565	.	+	.	gene_id "GBI_02944"; transcript_id "GBI_02944.4"; gene_name "GBI_02944"; oId "STRG.4387.4"; cmp_ref "GBI_02944-RB"; class_code "n"; tss_id "TSS4780";
Scaffold13	StringTie	exon	1812624	1813898	.	+	.	gene_id "GBI_02944"; transcript_id "GBI_02944.4"; exon_number "1";
Scaffold13	StringTie	exon	1814070	1814250	.	+	.	gene_id "GBI_02944"; transcript_id "GBI_02944.4"; exon_number "2";
Scaffold13	StringTie	exon	1817409	1817565	.	+	.	gene_id "GBI_02944"; transcript_id "GBI_02944.4"; exon_number "3";
Scaffold13	maker	CDS	1807174	1807311	.	+	0	gene_id "GBI_02944"; transcript_id "GBI_02944-RB"; Parent "GBI_02944-RB"; gene_name "GBI_02944"; previous_transcript_id "GBI_02944-RB";
Scaffold13	maker	CDS	1812000	1812110	.	+	0	gene_id "GBI_02944"; transcript_id "GBI_02944-RB"; Parent "GBI_02944-RB"; gene_name "GBI_02944"; previous_transcript_id "GBI_02944-RB";
Scaffold13	maker	CDS	1812205	1812384	.	+	0	gene_id "GBI_02944"; transcript_id "GBI_02944-RB"; Parent "GBI_02944-RB"; gene_name "GBI_02944"; previous_transcript_id "GBI_02944-RB";
Scaffold13	maker	CDS	1813384	1813557	.	+	0	gene_id "GBI_02944"; transcript_id "GBI_02944-RB"; Parent "GBI_02944-RB"; gene_name "GBI_02944"; previous_transcript_id "GBI_02944-RB";
Scaffold13	maker	CDS	1813796	1813898	.	+	0	gene_id "GBI_02944"; transcript_id "GBI_02944-RB"; Parent "GBI_02944-RB"; gene_name "GBI_02944"; previous_transcript_id "GBI_02944-RB";
Scaffold13	maker	CDS	1814070	1814250	.	+	2	gene_id "GBI_02944"; transcript_id "GBI_02944-RB"; Parent "GBI_02944-RB"; gene_name "GBI_02944"; previous_transcript_id "GBI_02944-RB";
Scaffold13	maker	CDS	1817409	1817565	.	+	1	gene_id "GBI_02944"; transcript_id "GBI_02944-RB"; Parent "GBI_02944-RB"; gene_name "GBI_02944"; previous_transcript_id "GBI_02944-RB";
Scaffold13	AGAT	five_prime_UTR	1807082	1807173	.	+	.	gene_id "GBI_02944"; transcript_id "GBI_02944-RB"; Parent "GBI_02944-RB"; gene_name "GBI_02944"; previous_transcript_id "GBI_02944-RB";
Scaffold13	AGAT	gene	1847513	1868595	.	+	.	gene_id "GBI_02945"; gene_name "GBI_02945";
Scaffold13	StringTie	transcript	1847513	1852132	.	+	.	gene_id "GBI_02945"; transcript_id "GBI_02945.1"; gene_name "GBI_02945"; oId "STRG.4390.3"; cmp_ref "GBI_02945-RA"; class_code "j"; tss_id "TSS4783";
Scaffold13	StringTie	exon	1847513	1847757	.	+	.	gene_id "GBI_02945"; transcript_id "GBI_02945.1"; exon_number "1";
Scaffold13	StringTie	exon	1848071	1848225	.	+	.	gene_id "GBI_02945"; transcript_id "GBI_02945.1"; exon_number "2";
Scaffold13	StringTie	exon	1848294	1848452	.	+	.	gene_id "GBI_02945"; transcript_id "GBI_02945.1"; exon_number "3";
Scaffold13	StringTie	exon	1848550	1848651	.	+	.	gene_id "GBI_02945"; transcript_id "GBI_02945.1"; exon_number "4";
Scaffold13	StringTie	exon	1848728	1848924	.	+	.	gene_id "GBI_02945"; transcript_id "GBI_02945.1"; exon_number "5";
Scaffold13	StringTie	exon	1849660	1849743	.	+	.	gene_id "GBI_02945"; transcript_id "GBI_02945.1"; exon_number "6";
Scaffold13	StringTie	exon	1850591	1852132	.	+	.	gene_id "GBI_02945"; transcript_id "GBI_02945.1"; exon_number "7";
Scaffold13	StringTie	transcript	1847513	1853439	.	+	.	gene_id "GBI_02945"; transcript_id "GBI_02945.2"; gene_name "GBI_02945"; oId "STRG.4390.2"; cmp_ref "GBI_02945-RA"; class_code "j"; tss_id "TSS4783";
Scaffold13	StringTie	exon	1847513	1847757	.	+	.	gene_id "GBI_02945"; transcript_id "GBI_02945.2"; exon_number "1";
Scaffold13	StringTie	exon	1848071	1848225	.	+	.	gene_id "GBI_02945"; transcript_id "GBI_02945.2"; exon_number "2";
Scaffold13	StringTie	exon	1848294	1848452	.	+	.	gene_id "GBI_02945"; transcript_id "GBI_02945.2"; exon_number "3";
Scaffold13	StringTie	exon	1848550	1848651	.	+	.	gene_id "GBI_02945"; transcript_id "GBI_02945.2"; exon_number "4";
Scaffold13	StringTie	exon	1848728	1848924	.	+	.	gene_id "GBI_02945"; transcript_id "GBI_02945.2"; exon_number "5";
Scaffold13	StringTie	exon	1849660	1849743	.	+	.	gene_id "GBI_02945"; transcript_id "GBI_02945.2"; exon_number "6";
Scaffold13	StringTie	exon	1850591	1850793	.	+	.	gene_id "GBI_02945"; transcript_id "GBI_02945.2"; exon_number "7";
Scaffold13	StringTie	exon	1852319	1853439	.	+	.	gene_id "GBI_02945"; transcript_id "GBI_02945.2"; exon_number "8";
Scaffold13	StringTie	transcript	1847513	1868595	.	+	.	gene_id "GBI_02945"; transcript_id "GBI_02945.3"; gene_name "GBI_02945"; oId "STRG.4390.1"; cmp_ref "GBI_02945-RA"; class_code "j"; tss_id "TSS4783";
Scaffold13	StringTie	exon	1847513	1847757	.	+	.	gene_id "GBI_02945"; transcript_id "GBI_02945.3"; exon_number "1";
Scaffold13	StringTie	exon	1848071	1848225	.	+	.	gene_id "GBI_02945"; transcript_id "GBI_02945.3"; exon_number "2";
Scaffold13	StringTie	exon	1848294	1848452	.	+	.	gene_id "GBI_02945"; transcript_id "GBI_02945.3"; exon_number "3";
Scaffold13	StringTie	exon	1848550	1848651	.	+	.	gene_id "GBI_02945"; transcript_id "GBI_02945.3"; exon_number "4";
Scaffold13	StringTie	exon	1848728	1848924	.	+	.	gene_id "GBI_02945"; transcript_id "GBI_02945.3"; exon_number "5";
Scaffold13	StringTie	exon	1849660	1849743	.	+	.	gene_id "GBI_02945"; transcript_id "GBI_02945.3"; exon_number "6";
Scaffold13	StringTie	exon	1850591	1850793	.	+	.	gene_id "GBI_02945"; transcript_id "GBI_02945.3"; exon_number "7";
Scaffold13	StringTie	exon	1852319	1852444	.	+	.	gene_id "GBI_02945"; transcript_id "GBI_02945.3"; exon_number "8";
Scaffold13	StringTie	exon	1856239	1856478	.	+	.	gene_id "GBI_02945"; transcript_id "GBI_02945.3"; exon_number "9";
Scaffold13	StringTie	exon	1856810	1857026	.	+	.	gene_id "GBI_02945"; transcript_id "GBI_02945.3"; exon_number "10";
Scaffold13	StringTie	exon	1857775	1858043	.	+	.	gene_id "GBI_02945"; transcript_id "GBI_02945.3"; exon_number "11";
Scaffold13	StringTie	exon	1859531	1859651	.	+	.	gene_id "GBI_02945"; transcript_id "GBI_02945.3"; exon_number "12";
Scaffold13	StringTie	exon	1859730	1859829	.	+	.	gene_id "GBI_02945"; transcript_id "GBI_02945.3"; exon_number "13";
Scaffold13	StringTie	exon	1859903	1860022	.	+	.	gene_id "GBI_02945"; transcript_id "GBI_02945.3"; exon_number "14";
Scaffold13	StringTie	exon	1865610	1868595	.	+	.	gene_id "GBI_02945"; transcript_id "GBI_02945.3"; exon_number "15";
Scaffold13	AGAT	transcript	1847513	1868591	.	+	.	gene_id "GBI_02945"; transcript_id "GBI_02945-RA"; Parent "GBI_02945"; gene_name "GBI_02945";
Scaffold13	maker	exon	1847513	1847757	.	+	.	gene_id "GBI_02945"; transcript_id "GBI_02945-RA"; Parent "GBI_02945-RA"; gene_name "GBI_02945";
Scaffold13	maker	exon	1848071	1848225	.	+	.	gene_id "GBI_02945"; transcript_id "GBI_02945-RA"; Parent "GBI_02945-RA"; gene_name "GBI_02945";
Scaffold13	maker	exon	1848294	1848452	.	+	.	gene_id "GBI_02945"; transcript_id "GBI_02945-RA"; Parent "GBI_02945-RA"; gene_name "GBI_02945";
Scaffold13	maker	exon	1848550	1848651	.	+	.	gene_id "GBI_02945"; transcript_id "GBI_02945-RA"; Parent "GBI_02945-RA"; gene_name "GBI_02945";
Scaffold13	maker	exon	1848728	1848924	.	+	.	gene_id "GBI_02945"; transcript_id "GBI_02945-RA"; Parent "GBI_02945-RA"; gene_name "GBI_02945";
Scaffold13	maker	exon	1849657	1849743	.	+	.	gene_id "GBI_02945"; transcript_id "GBI_02945-RA"; Parent "GBI_02945-RA"; gene_name "GBI_02945";
Scaffold13	maker	exon	1850591	1850793	.	+	.	gene_id "GBI_02945"; transcript_id "GBI_02945-RA"; Parent "GBI_02945-RA"; gene_name "GBI_02945";
Scaffold13	maker	exon	1852319	1852420	.	+	.	gene_id "GBI_02945"; transcript_id "GBI_02945-RA"; Parent "GBI_02945-RA"; gene_name "GBI_02945";
Scaffold13	maker	exon	1856239	1856478	.	+	.	gene_id "GBI_02945"; transcript_id "GBI_02945-RA"; Parent "GBI_02945-RA"; gene_name "GBI_02945";
Scaffold13	maker	exon	1856810	1857026	.	+	.	gene_id "GBI_02945"; transcript_id "GBI_02945-RA"; Parent "GBI_02945-RA"; gene_name "GBI_02945";
Scaffold13	maker	exon	1857775	1858043	.	+	.	gene_id "GBI_02945"; transcript_id "GBI_02945-RA"; Parent "GBI_02945-RA"; gene_name "GBI_02945";
Scaffold13	maker	exon	1859531	1859651	.	+	.	gene_id "GBI_02945"; transcript_id "GBI_02945-RA"; Parent "GBI_02945-RA"; gene_name "GBI_02945";
Scaffold13	maker	exon	1859730	1859829	.	+	.	gene_id "GBI_02945"; transcript_id "GBI_02945-RA"; Parent "GBI_02945-RA"; gene_name "GBI_02945";
Scaffold13	maker	exon	1859903	1860022	.	+	.	gene_id "GBI_02945"; transcript_id "GBI_02945-RA"; Parent "GBI_02945-RA"; gene_name "GBI_02945";
Scaffold13	maker	exon	1865610	1868591	.	+	.	gene_id "GBI_02945"; transcript_id "GBI_02945-RA"; Parent "GBI_02945-RA"; gene_name "GBI_02945";
Scaffold13	StringTie	transcript	1853587	1868595	.	+	.	gene_id "GBI_02945"; transcript_id "GBI_02945.5"; gene_name "GBI_02945"; oId "STRG.4390.4"; cmp_ref "GBI_02945-RA"; class_code "j"; tss_id "TSS4784";
Scaffold13	StringTie	exon	1853587	1856478	.	+	.	gene_id "GBI_02945"; transcript_id "GBI_02945.5"; exon_number "1";
Scaffold13	StringTie	exon	1856810	1857026	.	+	.	gene_id "GBI_02945"; transcript_id "GBI_02945.5"; exon_number "2";
Scaffold13	StringTie	exon	1857775	1858043	.	+	.	gene_id "GBI_02945"; transcript_id "GBI_02945.5"; exon_number "3";
Scaffold13	StringTie	exon	1859531	1859651	.	+	.	gene_id "GBI_02945"; transcript_id "GBI_02945.5"; exon_number "4";
Scaffold13	StringTie	exon	1859730	1859829	.	+	.	gene_id "GBI_02945"; transcript_id "GBI_02945.5"; exon_number "5";
Scaffold13	StringTie	exon	1859903	1860022	.	+	.	gene_id "GBI_02945"; transcript_id "GBI_02945.5"; exon_number "6";
Scaffold13	StringTie	exon	1865610	1868595	.	+	.	gene_id "GBI_02945"; transcript_id "GBI_02945.5"; exon_number "7";
Scaffold13	maker	CDS	1847745	1847757	.	+	0	gene_id "GBI_02945"; transcript_id "GBI_02945-RA"; Parent "GBI_02945-RA"; gene_name "GBI_02945";
Scaffold13	maker	CDS	1848071	1848225	.	+	2	gene_id "GBI_02945"; transcript_id "GBI_02945-RA"; Parent "GBI_02945-RA"; gene_name "GBI_02945";
Scaffold13	maker	CDS	1848294	1848452	.	+	0	gene_id "GBI_02945"; transcript_id "GBI_02945-RA"; Parent "GBI_02945-RA"; gene_name "GBI_02945";
Scaffold13	maker	CDS	1848550	1848651	.	+	0	gene_id "GBI_02945"; transcript_id "GBI_02945-RA"; Parent "GBI_02945-RA"; gene_name "GBI_02945";
Scaffold13	maker	CDS	1848728	1848924	.	+	0	gene_id "GBI_02945"; transcript_id "GBI_02945-RA"; Parent "GBI_02945-RA"; gene_name "GBI_02945";
Scaffold13	maker	CDS	1849657	1849743	.	+	1	gene_id "GBI_02945"; transcript_id "GBI_02945-RA"; Parent "GBI_02945-RA"; gene_name "GBI_02945";
Scaffold13	maker	CDS	1850591	1850793	.	+	1	gene_id "GBI_02945"; transcript_id "GBI_02945-RA"; Parent "GBI_02945-RA"; gene_name "GBI_02945";
Scaffold13	maker	CDS	1852319	1852420	.	+	2	gene_id "GBI_02945"; transcript_id "GBI_02945-RA"; Parent "GBI_02945-RA"; gene_name "GBI_02945";
Scaffold13	maker	CDS	1856239	1856478	.	+	2	gene_id "GBI_02945"; transcript_id "GBI_02945-RA"; Parent "GBI_02945-RA"; gene_name "GBI_02945";
Scaffold13	maker	CDS	1856810	1857026	.	+	2	gene_id "GBI_02945"; transcript_id "GBI_02945-RA"; Parent "GBI_02945-RA"; gene_name "GBI_02945";
Scaffold13	maker	CDS	1857775	1858043	.	+	1	gene_id "GBI_02945"; transcript_id "GBI_02945-RA"; Parent "GBI_02945-RA"; gene_name "GBI_02945";
Scaffold13	maker	CDS	1859531	1859651	.	+	2	gene_id "GBI_02945"; transcript_id "GBI_02945-RA"; Parent "GBI_02945-RA"; gene_name "GBI_02945";
Scaffold13	maker	CDS	1859730	1859829	.	+	1	gene_id "GBI_02945"; transcript_id "GBI_02945-RA"; Parent "GBI_02945-RA"; gene_name "GBI_02945";
Scaffold13	maker	CDS	1859903	1860022	.	+	0	gene_id "GBI_02945"; transcript_id "GBI_02945-RA"; Parent "GBI_02945-RA"; gene_name "GBI_02945";
Scaffold13	maker	CDS	1865610	1866407	.	+	0	gene_id "GBI_02945"; transcript_id "GBI_02945-RA"; Parent "GBI_02945-RA"; gene_name "GBI_02945";
Scaffold13	AGAT	five_prime_UTR	1847513	1847744	.	+	.	gene_id "GBI_02945"; transcript_id "GBI_02945-RA"; Parent "GBI_02945-RA"; gene_name "GBI_02945";
Scaffold13	AGAT	three_prime_UTR	1866408	1868591	.	+	.	gene_id "GBI_02945"; transcript_id "GBI_02945-RA"; Parent "GBI_02945-RA"; gene_name "GBI_02945";
Scaffold13	AGAT	gene	1901548	1910556	.	+	.	gene_id "GBI_02946"; gene_name "GBI_02946";
Scaffold13	AGAT	transcript	1901548	1904187	.	+	.	gene_id "GBI_02946"; transcript_id "GBI_02946-RA"; Parent "GBI_02946"; gene_name "GBI_02946";
Scaffold13	maker	exon	1901548	1902266	.	+	.	gene_id "GBI_02946"; transcript_id "GBI_02946-RA"; Parent "GBI_02946-RA"; gene_name "GBI_02946";
Scaffold13	maker	exon	1902386	1902491	.	+	.	gene_id "GBI_02946"; transcript_id "GBI_02946-RA"; Parent "GBI_02946-RA"; gene_name "GBI_02946";
Scaffold13	maker	exon	1902907	1903016	.	+	.	gene_id "GBI_02946"; transcript_id "GBI_02946-RA"; Parent "GBI_02946-RA"; gene_name "GBI_02946";
Scaffold13	maker	exon	1903087	1903196	.	+	.	gene_id "GBI_02946"; transcript_id "GBI_02946-RA"; Parent "GBI_02946-RA"; gene_name "GBI_02946";
Scaffold13	maker	exon	1903313	1903434	.	+	.	gene_id "GBI_02946"; transcript_id "GBI_02946-RA"; Parent "GBI_02946-RA"; gene_name "GBI_02946";
Scaffold13	maker	exon	1903728	1903909	.	+	.	gene_id "GBI_02946"; transcript_id "GBI_02946-RA"; Parent "GBI_02946-RA"; gene_name "GBI_02946";
Scaffold13	maker	exon	1904007	1904187	.	+	.	gene_id "GBI_02946"; transcript_id "GBI_02946-RA"; Parent "GBI_02946-RA"; gene_name "GBI_02946";
Scaffold13	AGAT	transcript	1901548	1908905	.	+	.	gene_id "GBI_02946"; transcript_id "GBI_02946-RB"; Parent "GBI_02946"; gene_name "GBI_02946";
Scaffold13	maker	exon	1901548	1902266	.	+	.	gene_id "GBI_02946"; transcript_id "GBI_02946-RB"; Parent "GBI_02946-RB"; gene_name "GBI_02946"; previous_transcript_id "GBI_02946-RB";
Scaffold13	maker	exon	1902386	1902491	.	+	.	gene_id "GBI_02946"; transcript_id "GBI_02946-RB"; Parent "GBI_02946-RB"; gene_name "GBI_02946"; previous_transcript_id "GBI_02946-RB";
Scaffold13	maker	exon	1902907	1903016	.	+	.	gene_id "GBI_02946"; transcript_id "GBI_02946-RB"; Parent "GBI_02946-RB"; gene_name "GBI_02946"; previous_transcript_id "GBI_02946-RB";
Scaffold13	maker	exon	1903087	1903196	.	+	.	gene_id "GBI_02946"; transcript_id "GBI_02946-RB"; Parent "GBI_02946-RB"; gene_name "GBI_02946"; previous_transcript_id "GBI_02946-RB";
Scaffold13	maker	exon	1903313	1903434	.	+	.	gene_id "GBI_02946"; transcript_id "GBI_02946-RB"; Parent "GBI_02946-RB"; gene_name "GBI_02946"; previous_transcript_id "GBI_02946-RB";
Scaffold13	maker	exon	1903728	1903909	.	+	.	gene_id "GBI_02946"; transcript_id "GBI_02946-RB"; Parent "GBI_02946-RB"; gene_name "GBI_02946"; previous_transcript_id "GBI_02946-RB";
Scaffold13	maker	exon	1904007	1904153	.	+	.	gene_id "GBI_02946"; transcript_id "GBI_02946-RB"; Parent "GBI_02946-RB"; gene_name "GBI_02946"; previous_transcript_id "GBI_02946-RB";
Scaffold13	maker	exon	1906353	1908905	.	+	.	gene_id "GBI_02946"; transcript_id "GBI_02946-RB"; Parent "GBI_02946-RB"; gene_name "GBI_02946"; previous_transcript_id "GBI_02946-RB";
Scaffold13	AGAT	transcript	1901548	1908905	.	+	.	gene_id "GBI_02946"; transcript_id "GBI_02946-RC"; Parent "GBI_02946"; gene_name "GBI_02946";
Scaffold13	maker	exon	1901548	1902266	.	+	.	gene_id "GBI_02946"; transcript_id "GBI_02946-RC"; Parent "GBI_02946-RC"; gene_name "GBI_02946"; previous_transcript_id "GBI_02946-RC";
Scaffold13	maker	exon	1902386	1902491	.	+	.	gene_id "GBI_02946"; transcript_id "GBI_02946-RC"; Parent "GBI_02946-RC"; gene_name "GBI_02946"; previous_transcript_id "GBI_02946-RC";
Scaffold13	maker	exon	1902907	1903016	.	+	.	gene_id "GBI_02946"; transcript_id "GBI_02946-RC"; Parent "GBI_02946-RC"; gene_name "GBI_02946"; previous_transcript_id "GBI_02946-RC";
Scaffold13	maker	exon	1903087	1903196	.	+	.	gene_id "GBI_02946"; transcript_id "GBI_02946-RC"; Parent "GBI_02946-RC"; gene_name "GBI_02946"; previous_transcript_id "GBI_02946-RC";
Scaffold13	maker	exon	1903313	1903434	.	+	.	gene_id "GBI_02946"; transcript_id "GBI_02946-RC"; Parent "GBI_02946-RC"; gene_name "GBI_02946"; previous_transcript_id "GBI_02946-RC";
Scaffold13	maker	exon	1903728	1903909	.	+	.	gene_id "GBI_02946"; transcript_id "GBI_02946-RC"; Parent "GBI_02946-RC"; gene_name "GBI_02946"; previous_transcript_id "GBI_02946-RC";
Scaffold13	maker	exon	1904007	1904153	.	+	.	gene_id "GBI_02946"; transcript_id "GBI_02946-RC"; Parent "GBI_02946-RC"; gene_name "GBI_02946"; previous_transcript_id "GBI_02946-RC";
Scaffold13	maker	exon	1905762	1905874	.	+	.	gene_id "GBI_02946"; transcript_id "GBI_02946-RC"; Parent "GBI_02946-RC"; gene_name "GBI_02946"; previous_transcript_id "GBI_02946-RC";
Scaffold13	maker	exon	1906353	1906809	.	+	.	gene_id "GBI_02946"; transcript_id "GBI_02946-RC"; Parent "GBI_02946-RC"; gene_name "GBI_02946"; previous_transcript_id "GBI_02946-RC";
Scaffold13	maker	exon	1906833	1907543	.	+	.	gene_id "GBI_02946"; transcript_id "GBI_02946-RC"; Parent "GBI_02946-RC"; gene_name "GBI_02946"; previous_transcript_id "GBI_02946-RC";
Scaffold13	maker	exon	1907611	1908905	.	+	.	gene_id "GBI_02946"; transcript_id "GBI_02946-RC"; Parent "GBI_02946-RC"; gene_name "GBI_02946"; previous_transcript_id "GBI_02946-RC";
Scaffold13	AGAT	transcript	1901548	1908905	.	+	.	gene_id "GBI_02946"; transcript_id "GBI_02946-RD"; Parent "GBI_02946"; gene_name "GBI_02946";
Scaffold13	maker	exon	1901548	1902266	.	+	.	gene_id "GBI_02946"; transcript_id "GBI_02946-RD"; Parent "GBI_02946-RD"; gene_name "GBI_02946"; previous_transcript_id "GBI_02946-RD";
Scaffold13	maker	exon	1902386	1902491	.	+	.	gene_id "GBI_02946"; transcript_id "GBI_02946-RD"; Parent "GBI_02946-RD"; gene_name "GBI_02946"; previous_transcript_id "GBI_02946-RD";
Scaffold13	maker	exon	1902907	1903016	.	+	.	gene_id "GBI_02946"; transcript_id "GBI_02946-RD"; Parent "GBI_02946-RD"; gene_name "GBI_02946"; previous_transcript_id "GBI_02946-RD";
Scaffold13	maker	exon	1903087	1903196	.	+	.	gene_id "GBI_02946"; transcript_id "GBI_02946-RD"; Parent "GBI_02946-RD"; gene_name "GBI_02946"; previous_transcript_id "GBI_02946-RD";
Scaffold13	maker	exon	1903313	1903434	.	+	.	gene_id "GBI_02946"; transcript_id "GBI_02946-RD"; Parent "GBI_02946-RD"; gene_name "GBI_02946"; previous_transcript_id "GBI_02946-RD";
Scaffold13	maker	exon	1903728	1903909	.	+	.	gene_id "GBI_02946"; transcript_id "GBI_02946-RD"; Parent "GBI_02946-RD"; gene_name "GBI_02946"; previous_transcript_id "GBI_02946-RD";
Scaffold13	maker	exon	1904007	1904153	.	+	.	gene_id "GBI_02946"; transcript_id "GBI_02946-RD"; Parent "GBI_02946-RD"; gene_name "GBI_02946"; previous_transcript_id "GBI_02946-RD";
Scaffold13	maker	exon	1905762	1906255	.	+	.	gene_id "GBI_02946"; transcript_id "GBI_02946-RD"; Parent "GBI_02946-RD"; gene_name "GBI_02946"; previous_transcript_id "GBI_02946-RD";
Scaffold13	maker	exon	1906353	1908905	.	+	.	gene_id "GBI_02946"; transcript_id "GBI_02946-RD"; Parent "GBI_02946-RD"; gene_name "GBI_02946"; previous_transcript_id "GBI_02946-RD";
Scaffold13	AGAT	transcript	1901548	1908905	.	+	.	gene_id "GBI_02946"; transcript_id "GBI_02946-RE"; Parent "GBI_02946"; gene_name "GBI_02946";
Scaffold13	maker	exon	1901548	1902266	.	+	.	gene_id "GBI_02946"; transcript_id "GBI_02946-RE"; Parent "GBI_02946-RE"; gene_name "GBI_02946"; previous_transcript_id "GBI_02946-RE";
Scaffold13	maker	exon	1902386	1902491	.	+	.	gene_id "GBI_02946"; transcript_id "GBI_02946-RE"; Parent "GBI_02946-RE"; gene_name "GBI_02946"; previous_transcript_id "GBI_02946-RE";
Scaffold13	maker	exon	1902907	1903016	.	+	.	gene_id "GBI_02946"; transcript_id "GBI_02946-RE"; Parent "GBI_02946-RE"; gene_name "GBI_02946"; previous_transcript_id "GBI_02946-RE";
Scaffold13	maker	exon	1903087	1903196	.	+	.	gene_id "GBI_02946"; transcript_id "GBI_02946-RE"; Parent "GBI_02946-RE"; gene_name "GBI_02946"; previous_transcript_id "GBI_02946-RE";
Scaffold13	maker	exon	1903313	1903434	.	+	.	gene_id "GBI_02946"; transcript_id "GBI_02946-RE"; Parent "GBI_02946-RE"; gene_name "GBI_02946"; previous_transcript_id "GBI_02946-RE";
Scaffold13	maker	exon	1903728	1903909	.	+	.	gene_id "GBI_02946"; transcript_id "GBI_02946-RE"; Parent "GBI_02946-RE"; gene_name "GBI_02946"; previous_transcript_id "GBI_02946-RE";
Scaffold13	maker	exon	1904007	1904153	.	+	.	gene_id "GBI_02946"; transcript_id "GBI_02946-RE"; Parent "GBI_02946-RE"; gene_name "GBI_02946"; previous_transcript_id "GBI_02946-RE";
Scaffold13	maker	exon	1905762	1905874	.	+	.	gene_id "GBI_02946"; transcript_id "GBI_02946-RE"; Parent "GBI_02946-RE"; gene_name "GBI_02946"; previous_transcript_id "GBI_02946-RE";
Scaffold13	maker	exon	1906353	1908905	.	+	.	gene_id "GBI_02946"; transcript_id "GBI_02946-RE"; Parent "GBI_02946-RE"; gene_name "GBI_02946"; previous_transcript_id "GBI_02946-RE";
Scaffold13	AGAT	transcript	1901548	1910534	.	+	.	gene_id "GBI_02946"; transcript_id "GBI_02946-RF"; Parent "GBI_02946"; gene_name "GBI_02946";
Scaffold13	maker	exon	1901548	1902266	.	+	.	gene_id "GBI_02946"; transcript_id "GBI_02946-RF"; Parent "GBI_02946-RF"; gene_name "GBI_02946"; previous_transcript_id "GBI_02946-RF";
Scaffold13	maker	exon	1902386	1902491	.	+	.	gene_id "GBI_02946"; transcript_id "GBI_02946-RF"; Parent "GBI_02946-RF"; gene_name "GBI_02946"; previous_transcript_id "GBI_02946-RF";
Scaffold13	maker	exon	1902907	1903016	.	+	.	gene_id "GBI_02946"; transcript_id "GBI_02946-RF"; Parent "GBI_02946-RF"; gene_name "GBI_02946"; previous_transcript_id "GBI_02946-RF";
Scaffold13	maker	exon	1903087	1903196	.	+	.	gene_id "GBI_02946"; transcript_id "GBI_02946-RF"; Parent "GBI_02946-RF"; gene_name "GBI_02946"; previous_transcript_id "GBI_02946-RF";
Scaffold13	maker	exon	1903313	1903434	.	+	.	gene_id "GBI_02946"; transcript_id "GBI_02946-RF"; Parent "GBI_02946-RF"; gene_name "GBI_02946"; previous_transcript_id "GBI_02946-RF";
Scaffold13	maker	exon	1903728	1903909	.	+	.	gene_id "GBI_02946"; transcript_id "GBI_02946-RF"; Parent "GBI_02946-RF"; gene_name "GBI_02946"; previous_transcript_id "GBI_02946-RF";
Scaffold13	maker	exon	1904007	1904153	.	+	.	gene_id "GBI_02946"; transcript_id "GBI_02946-RF"; Parent "GBI_02946-RF"; gene_name "GBI_02946"; previous_transcript_id "GBI_02946-RF";
Scaffold13	maker	exon	1910266	1910534	.	+	.	gene_id "GBI_02946"; transcript_id "GBI_02946-RF"; Parent "GBI_02946-RF"; gene_name "GBI_02946"; previous_transcript_id "GBI_02946-RF";
Scaffold13	maker	CDS	1902106	1902266	.	+	0	gene_id "GBI_02946"; transcript_id "GBI_02946-RA"; Parent "GBI_02946-RA"; gene_name "GBI_02946";
Scaffold13	maker	CDS	1902386	1902491	.	+	1	gene_id "GBI_02946"; transcript_id "GBI_02946-RA"; Parent "GBI_02946-RA"; gene_name "GBI_02946";
Scaffold13	maker	CDS	1902907	1903016	.	+	0	gene_id "GBI_02946"; transcript_id "GBI_02946-RA"; Parent "GBI_02946-RA"; gene_name "GBI_02946";
Scaffold13	maker	CDS	1903087	1903196	.	+	1	gene_id "GBI_02946"; transcript_id "GBI_02946-RA"; Parent "GBI_02946-RA"; gene_name "GBI_02946";
Scaffold13	maker	CDS	1903313	1903434	.	+	2	gene_id "GBI_02946"; transcript_id "GBI_02946-RA"; Parent "GBI_02946-RA"; gene_name "GBI_02946";
Scaffold13	maker	CDS	1903728	1903909	.	+	0	gene_id "GBI_02946"; transcript_id "GBI_02946-RA"; Parent "GBI_02946-RA"; gene_name "GBI_02946";
Scaffold13	maker	CDS	1904007	1904187	.	+	1	gene_id "GBI_02946"; transcript_id "GBI_02946-RA"; Parent "GBI_02946-RA"; gene_name "GBI_02946";
Scaffold13	AGAT	five_prime_UTR	1901548	1902105	.	+	.	gene_id "GBI_02946"; transcript_id "GBI_02946-RA"; Parent "GBI_02946-RA"; gene_name "GBI_02946";
Scaffold13	maker	CDS	1902106	1902266	.	+	0	gene_id "GBI_02946"; transcript_id "GBI_02946-RB"; Parent "GBI_02946-RB"; gene_name "GBI_02946"; previous_transcript_id "GBI_02946-RB";
Scaffold13	maker	CDS	1902386	1902491	.	+	1	gene_id "GBI_02946"; transcript_id "GBI_02946-RB"; Parent "GBI_02946-RB"; gene_name "GBI_02946"; previous_transcript_id "GBI_02946-RB";
Scaffold13	maker	CDS	1902907	1903016	.	+	0	gene_id "GBI_02946"; transcript_id "GBI_02946-RB"; Parent "GBI_02946-RB"; gene_name "GBI_02946"; previous_transcript_id "GBI_02946-RB";
Scaffold13	maker	CDS	1903087	1903196	.	+	1	gene_id "GBI_02946"; transcript_id "GBI_02946-RB"; Parent "GBI_02946-RB"; gene_name "GBI_02946"; previous_transcript_id "GBI_02946-RB";
Scaffold13	maker	CDS	1903313	1903434	.	+	2	gene_id "GBI_02946"; transcript_id "GBI_02946-RB"; Parent "GBI_02946-RB"; gene_name "GBI_02946"; previous_transcript_id "GBI_02946-RB";
Scaffold13	maker	CDS	1903728	1903909	.	+	0	gene_id "GBI_02946"; transcript_id "GBI_02946-RB"; Parent "GBI_02946-RB"; gene_name "GBI_02946"; previous_transcript_id "GBI_02946-RB";
Scaffold13	maker	CDS	1904007	1904153	.	+	1	gene_id "GBI_02946"; transcript_id "GBI_02946-RB"; Parent "GBI_02946-RB"; gene_name "GBI_02946"; previous_transcript_id "GBI_02946-RB";
Scaffold13	maker	CDS	1906353	1906410	.	+	1	gene_id "GBI_02946"; transcript_id "GBI_02946-RB"; Parent "GBI_02946-RB"; gene_name "GBI_02946"; previous_transcript_id "GBI_02946-RB";
Scaffold13	AGAT	five_prime_UTR	1901548	1902105	.	+	.	gene_id "GBI_02946"; transcript_id "GBI_02946-RB"; Parent "GBI_02946-RB"; gene_name "GBI_02946"; previous_transcript_id "GBI_02946-RB";
Scaffold13	AGAT	three_prime_UTR	1906411	1908905	.	+	.	gene_id "GBI_02946"; transcript_id "GBI_02946-RB"; Parent "GBI_02946-RB"; gene_name "GBI_02946"; previous_transcript_id "GBI_02946-RB";
Scaffold13	maker	CDS	1902106	1902266	.	+	0	gene_id "GBI_02946"; transcript_id "GBI_02946-RC"; Parent "GBI_02946-RC"; gene_name "GBI_02946"; previous_transcript_id "GBI_02946-RC";
Scaffold13	maker	CDS	1902386	1902491	.	+	1	gene_id "GBI_02946"; transcript_id "GBI_02946-RC"; Parent "GBI_02946-RC"; gene_name "GBI_02946"; previous_transcript_id "GBI_02946-RC";
Scaffold13	maker	CDS	1902907	1903016	.	+	0	gene_id "GBI_02946"; transcript_id "GBI_02946-RC"; Parent "GBI_02946-RC"; gene_name "GBI_02946"; previous_transcript_id "GBI_02946-RC";
Scaffold13	maker	CDS	1903087	1903196	.	+	1	gene_id "GBI_02946"; transcript_id "GBI_02946-RC"; Parent "GBI_02946-RC"; gene_name "GBI_02946"; previous_transcript_id "GBI_02946-RC";
Scaffold13	maker	CDS	1903313	1903434	.	+	2	gene_id "GBI_02946"; transcript_id "GBI_02946-RC"; Parent "GBI_02946-RC"; gene_name "GBI_02946"; previous_transcript_id "GBI_02946-RC";
Scaffold13	maker	CDS	1903728	1903909	.	+	0	gene_id "GBI_02946"; transcript_id "GBI_02946-RC"; Parent "GBI_02946-RC"; gene_name "GBI_02946"; previous_transcript_id "GBI_02946-RC";
Scaffold13	maker	CDS	1904007	1904153	.	+	1	gene_id "GBI_02946"; transcript_id "GBI_02946-RC"; Parent "GBI_02946-RC"; gene_name "GBI_02946"; previous_transcript_id "GBI_02946-RC";
Scaffold13	maker	CDS	1905762	1905774	.	+	1	gene_id "GBI_02946"; transcript_id "GBI_02946-RC"; Parent "GBI_02946-RC"; gene_name "GBI_02946"; previous_transcript_id "GBI_02946-RC";
Scaffold13	AGAT	five_prime_UTR	1901548	1902105	.	+	.	gene_id "GBI_02946"; transcript_id "GBI_02946-RC"; Parent "GBI_02946-RC"; gene_name "GBI_02946"; previous_transcript_id "GBI_02946-RC";
Scaffold13	AGAT	three_prime_UTR	1905775	1905874	.	+	.	gene_id "GBI_02946"; transcript_id "GBI_02946-RC"; Parent "GBI_02946-RC"; gene_name "GBI_02946"; previous_transcript_id "GBI_02946-RC";
Scaffold13	AGAT	three_prime_UTR	1906353	1906809	.	+	.	gene_id "GBI_02946"; transcript_id "GBI_02946-RC"; Parent "GBI_02946-RC"; gene_name "GBI_02946"; previous_transcript_id "GBI_02946-RC";
Scaffold13	AGAT	three_prime_UTR	1906833	1907543	.	+	.	gene_id "GBI_02946"; transcript_id "GBI_02946-RC"; Parent "GBI_02946-RC"; gene_name "GBI_02946"; previous_transcript_id "GBI_02946-RC";
Scaffold13	AGAT	three_prime_UTR	1907611	1908905	.	+	.	gene_id "GBI_02946"; transcript_id "GBI_02946-RC"; Parent "GBI_02946-RC"; gene_name "GBI_02946"; previous_transcript_id "GBI_02946-RC";
Scaffold13	maker	CDS	1902106	1902266	.	+	0	gene_id "GBI_02946"; transcript_id "GBI_02946-RD"; Parent "GBI_02946-RD"; gene_name "GBI_02946"; previous_transcript_id "GBI_02946-RD";
Scaffold13	maker	CDS	1902386	1902491	.	+	1	gene_id "GBI_02946"; transcript_id "GBI_02946-RD"; Parent "GBI_02946-RD"; gene_name "GBI_02946"; previous_transcript_id "GBI_02946-RD";
Scaffold13	maker	CDS	1902907	1903016	.	+	0	gene_id "GBI_02946"; transcript_id "GBI_02946-RD"; Parent "GBI_02946-RD"; gene_name "GBI_02946"; previous_transcript_id "GBI_02946-RD";
Scaffold13	maker	CDS	1903087	1903196	.	+	1	gene_id "GBI_02946"; transcript_id "GBI_02946-RD"; Parent "GBI_02946-RD"; gene_name "GBI_02946"; previous_transcript_id "GBI_02946-RD";
Scaffold13	maker	CDS	1903313	1903434	.	+	2	gene_id "GBI_02946"; transcript_id "GBI_02946-RD"; Parent "GBI_02946-RD"; gene_name "GBI_02946"; previous_transcript_id "GBI_02946-RD";
Scaffold13	maker	CDS	1903728	1903909	.	+	0	gene_id "GBI_02946"; transcript_id "GBI_02946-RD"; Parent "GBI_02946-RD"; gene_name "GBI_02946"; previous_transcript_id "GBI_02946-RD";
Scaffold13	maker	CDS	1904007	1904153	.	+	1	gene_id "GBI_02946"; transcript_id "GBI_02946-RD"; Parent "GBI_02946-RD"; gene_name "GBI_02946"; previous_transcript_id "GBI_02946-RD";
Scaffold13	maker	CDS	1905762	1905774	.	+	1	gene_id "GBI_02946"; transcript_id "GBI_02946-RD"; Parent "GBI_02946-RD"; gene_name "GBI_02946"; previous_transcript_id "GBI_02946-RD";
Scaffold13	AGAT	five_prime_UTR	1901548	1902105	.	+	.	gene_id "GBI_02946"; transcript_id "GBI_02946-RD"; Parent "GBI_02946-RD"; gene_name "GBI_02946"; previous_transcript_id "GBI_02946-RD";
Scaffold13	AGAT	three_prime_UTR	1905775	1906255	.	+	.	gene_id "GBI_02946"; transcript_id "GBI_02946-RD"; Parent "GBI_02946-RD"; gene_name "GBI_02946"; previous_transcript_id "GBI_02946-RD";
Scaffold13	AGAT	three_prime_UTR	1906353	1908905	.	+	.	gene_id "GBI_02946"; transcript_id "GBI_02946-RD"; Parent "GBI_02946-RD"; gene_name "GBI_02946"; previous_transcript_id "GBI_02946-RD";
Scaffold13	maker	CDS	1902106	1902266	.	+	0	gene_id "GBI_02946"; transcript_id "GBI_02946-RE"; Parent "GBI_02946-RE"; gene_name "GBI_02946"; previous_transcript_id "GBI_02946-RE";
Scaffold13	maker	CDS	1902386	1902491	.	+	1	gene_id "GBI_02946"; transcript_id "GBI_02946-RE"; Parent "GBI_02946-RE"; gene_name "GBI_02946"; previous_transcript_id "GBI_02946-RE";
Scaffold13	maker	CDS	1902907	1903016	.	+	0	gene_id "GBI_02946"; transcript_id "GBI_02946-RE"; Parent "GBI_02946-RE"; gene_name "GBI_02946"; previous_transcript_id "GBI_02946-RE";
Scaffold13	maker	CDS	1903087	1903196	.	+	1	gene_id "GBI_02946"; transcript_id "GBI_02946-RE"; Parent "GBI_02946-RE"; gene_name "GBI_02946"; previous_transcript_id "GBI_02946-RE";
Scaffold13	maker	CDS	1903313	1903434	.	+	2	gene_id "GBI_02946"; transcript_id "GBI_02946-RE"; Parent "GBI_02946-RE"; gene_name "GBI_02946"; previous_transcript_id "GBI_02946-RE";
Scaffold13	maker	CDS	1903728	1903909	.	+	0	gene_id "GBI_02946"; transcript_id "GBI_02946-RE"; Parent "GBI_02946-RE"; gene_name "GBI_02946"; previous_transcript_id "GBI_02946-RE";
Scaffold13	maker	CDS	1904007	1904153	.	+	1	gene_id "GBI_02946"; transcript_id "GBI_02946-RE"; Parent "GBI_02946-RE"; gene_name "GBI_02946"; previous_transcript_id "GBI_02946-RE";
Scaffold13	maker	CDS	1905762	1905774	.	+	1	gene_id "GBI_02946"; transcript_id "GBI_02946-RE"; Parent "GBI_02946-RE"; gene_name "GBI_02946"; previous_transcript_id "GBI_02946-RE";
Scaffold13	AGAT	five_prime_UTR	1901548	1902105	.	+	.	gene_id "GBI_02946"; transcript_id "GBI_02946-RE"; Parent "GBI_02946-RE"; gene_name "GBI_02946"; previous_transcript_id "GBI_02946-RE";
Scaffold13	AGAT	three_prime_UTR	1905775	1905874	.	+	.	gene_id "GBI_02946"; transcript_id "GBI_02946-RE"; Parent "GBI_02946-RE"; gene_name "GBI_02946"; previous_transcript_id "GBI_02946-RE";
Scaffold13	AGAT	three_prime_UTR	1906353	1908905	.	+	.	gene_id "GBI_02946"; transcript_id "GBI_02946-RE"; Parent "GBI_02946-RE"; gene_name "GBI_02946"; previous_transcript_id "GBI_02946-RE";
Scaffold13	maker	CDS	1902106	1902266	.	+	0	gene_id "GBI_02946"; transcript_id "GBI_02946-RF"; Parent "GBI_02946-RF"; gene_name "GBI_02946"; previous_transcript_id "GBI_02946-RF";
Scaffold13	maker	CDS	1902386	1902491	.	+	1	gene_id "GBI_02946"; transcript_id "GBI_02946-RF"; Parent "GBI_02946-RF"; gene_name "GBI_02946"; previous_transcript_id "GBI_02946-RF";
Scaffold13	maker	CDS	1902907	1903016	.	+	0	gene_id "GBI_02946"; transcript_id "GBI_02946-RF"; Parent "GBI_02946-RF"; gene_name "GBI_02946"; previous_transcript_id "GBI_02946-RF";
Scaffold13	maker	CDS	1903087	1903196	.	+	1	gene_id "GBI_02946"; transcript_id "GBI_02946-RF"; Parent "GBI_02946-RF"; gene_name "GBI_02946"; previous_transcript_id "GBI_02946-RF";
Scaffold13	maker	CDS	1903313	1903434	.	+	2	gene_id "GBI_02946"; transcript_id "GBI_02946-RF"; Parent "GBI_02946-RF"; gene_name "GBI_02946"; previous_transcript_id "GBI_02946-RF";
Scaffold13	maker	CDS	1903728	1903909	.	+	0	gene_id "GBI_02946"; transcript_id "GBI_02946-RF"; Parent "GBI_02946-RF"; gene_name "GBI_02946"; previous_transcript_id "GBI_02946-RF";
Scaffold13	maker	CDS	1904007	1904153	.	+	1	gene_id "GBI_02946"; transcript_id "GBI_02946-RF"; Parent "GBI_02946-RF"; gene_name "GBI_02946"; previous_transcript_id "GBI_02946-RF";
Scaffold13	maker	CDS	1910266	1910269	.	+	1	gene_id "GBI_02946"; transcript_id "GBI_02946-RF"; Parent "GBI_02946-RF"; gene_name "GBI_02946"; previous_transcript_id "GBI_02946-RF";
Scaffold13	AGAT	five_prime_UTR	1901548	1902105	.	+	.	gene_id "GBI_02946"; transcript_id "GBI_02946-RF"; Parent "GBI_02946-RF"; gene_name "GBI_02946"; previous_transcript_id "GBI_02946-RF";
Scaffold13	AGAT	three_prime_UTR	1910270	1910534	.	+	.	gene_id "GBI_02946"; transcript_id "GBI_02946-RF"; Parent "GBI_02946-RF"; gene_name "GBI_02946"; previous_transcript_id "GBI_02946-RF";
Scaffold13	StringTie	transcript	1901561	1910556	.	+	.	gene_id "GBI_02946"; transcript_id "GBI_02946.7"; gene_name "GBI_02946"; oId "STRG.4392.5"; cmp_ref "GBI_02946-RD"; class_code "m"; tss_id "TSS4785";
Scaffold13	StringTie	exon	1901561	1904153	.	+	.	gene_id "GBI_02946"; transcript_id "GBI_02946.7"; exon_number "1";
Scaffold13	StringTie	exon	1905762	1910556	.	+	.	gene_id "GBI_02946"; transcript_id "GBI_02946.7"; exon_number "2";
Scaffold13	StringTie	transcript	1901561	1910556	.	+	.	gene_id "GBI_02946"; transcript_id "GBI_02946.8"; gene_name "GBI_02946"; oId "STRG.4392.4"; cmp_ref "GBI_02946-RD"; class_code "m"; tss_id "TSS4785";
Scaffold13	StringTie	exon	1901561	1902266	.	+	.	gene_id "GBI_02946"; transcript_id "GBI_02946.8"; exon_number "1";
Scaffold13	StringTie	exon	1902386	1903016	.	+	.	gene_id "GBI_02946"; transcript_id "GBI_02946.8"; exon_number "2";
Scaffold13	StringTie	exon	1903087	1903196	.	+	.	gene_id "GBI_02946"; transcript_id "GBI_02946.8"; exon_number "3";
Scaffold13	StringTie	exon	1903313	1903434	.	+	.	gene_id "GBI_02946"; transcript_id "GBI_02946.8"; exon_number "4";
Scaffold13	StringTie	exon	1903728	1903909	.	+	.	gene_id "GBI_02946"; transcript_id "GBI_02946.8"; exon_number "5";
Scaffold13	StringTie	exon	1904007	1906255	.	+	.	gene_id "GBI_02946"; transcript_id "GBI_02946.8"; exon_number "6";
Scaffold13	StringTie	exon	1906353	1910556	.	+	.	gene_id "GBI_02946"; transcript_id "GBI_02946.8"; exon_number "7";
Scaffold13	StringTie	transcript	1901561	1910556	.	+	.	gene_id "GBI_02946"; transcript_id "GBI_02946.9"; gene_name "GBI_02946"; oId "STRG.4392.3"; cmp_ref "GBI_02946-RB"; class_code "m"; tss_id "TSS4785";
Scaffold13	StringTie	exon	1901561	1902266	.	+	.	gene_id "GBI_02946"; transcript_id "GBI_02946.9"; exon_number "1";
Scaffold13	StringTie	exon	1902386	1902491	.	+	.	gene_id "GBI_02946"; transcript_id "GBI_02946.9"; exon_number "2";
Scaffold13	StringTie	exon	1902907	1903016	.	+	.	gene_id "GBI_02946"; transcript_id "GBI_02946.9"; exon_number "3";
Scaffold13	StringTie	exon	1903087	1903434	.	+	.	gene_id "GBI_02946"; transcript_id "GBI_02946.9"; exon_number "4";
Scaffold13	StringTie	exon	1903728	1903909	.	+	.	gene_id "GBI_02946"; transcript_id "GBI_02946.9"; exon_number "5";
Scaffold13	StringTie	exon	1904007	1904153	.	+	.	gene_id "GBI_02946"; transcript_id "GBI_02946.9"; exon_number "6";
Scaffold13	StringTie	exon	1906353	1910556	.	+	.	gene_id "GBI_02946"; transcript_id "GBI_02946.9"; exon_number "7";
Scaffold13	AGAT	transcript	1904456	1906872	.	+	.	gene_id "GBI_02946"; transcript_id "GBI_02946-RG"; Parent "GBI_02946"; gene_name "GBI_02946";
Scaffold13	maker	exon	1904456	1904542	.	+	.	gene_id "GBI_02946"; transcript_id "GBI_02946-RG"; Parent "GBI_02946-RG"; gene_name "GBI_02946"; previous_transcript_id "GBI_02946-RG";
Scaffold13	maker	exon	1905762	1905789	.	+	.	gene_id "GBI_02946"; transcript_id "GBI_02946-RG"; Parent "GBI_02946-RG"; gene_name "GBI_02946"; previous_transcript_id "GBI_02946-RG";
Scaffold13	maker	exon	1906736	1906872	.	+	.	gene_id "GBI_02946"; transcript_id "GBI_02946-RG"; Parent "GBI_02946-RG"; gene_name "GBI_02946"; previous_transcript_id "GBI_02946-RG";
Scaffold13	maker	CDS	1904456	1904542	.	+	0	gene_id "GBI_02946"; transcript_id "GBI_02946-RG"; Parent "GBI_02946-RG"; gene_name "GBI_02946"; previous_transcript_id "GBI_02946-RG";
Scaffold13	maker	CDS	1905762	1905789	.	+	0	gene_id "GBI_02946"; transcript_id "GBI_02946-RG"; Parent "GBI_02946-RG"; gene_name "GBI_02946"; previous_transcript_id "GBI_02946-RG";
Scaffold13	maker	CDS	1906736	1906872	.	+	2	gene_id "GBI_02946"; transcript_id "GBI_02946-RG"; Parent "GBI_02946-RG"; gene_name "GBI_02946"; previous_transcript_id "GBI_02946-RG";
Scaffold13	AGAT	gene	1973837	2028703	.	+	.	gene_id "GBI_02947"; gene_name "GBI_02947";
Scaffold13	AGAT	transcript	1973837	2028703	.	+	.	gene_id "GBI_02947"; transcript_id "GBI_02947-RA"; Parent "GBI_02947"; gene_name "GBI_02947";
Scaffold13	maker	exon	1973837	1974167	.	+	.	gene_id "GBI_02947"; transcript_id "GBI_02947-RA"; Parent "GBI_02947-RA"; gene_name "GBI_02947";
Scaffold13	maker	exon	1974313	1974416	.	+	.	gene_id "GBI_02947"; transcript_id "GBI_02947-RA"; Parent "GBI_02947-RA"; gene_name "GBI_02947";
Scaffold13	maker	exon	1977251	1977421	.	+	.	gene_id "GBI_02947"; transcript_id "GBI_02947-RA"; Parent "GBI_02947-RA"; gene_name "GBI_02947";
Scaffold13	maker	exon	1979553	1979654	.	+	.	gene_id "GBI_02947"; transcript_id "GBI_02947-RA"; Parent "GBI_02947-RA"; gene_name "GBI_02947";
Scaffold13	maker	exon	2028608	2028703	.	+	.	gene_id "GBI_02947"; transcript_id "GBI_02947-RA"; Parent "GBI_02947-RA"; gene_name "GBI_02947";
Scaffold13	maker	CDS	1973837	1974167	.	+	0	gene_id "GBI_02947"; transcript_id "GBI_02947-RA"; Parent "GBI_02947-RA"; gene_name "GBI_02947";
Scaffold13	maker	CDS	1974313	1974416	.	+	2	gene_id "GBI_02947"; transcript_id "GBI_02947-RA"; Parent "GBI_02947-RA"; gene_name "GBI_02947";
Scaffold13	maker	CDS	1977251	1977421	.	+	0	gene_id "GBI_02947"; transcript_id "GBI_02947-RA"; Parent "GBI_02947-RA"; gene_name "GBI_02947";
Scaffold13	maker	CDS	1979553	1979654	.	+	0	gene_id "GBI_02947"; transcript_id "GBI_02947-RA"; Parent "GBI_02947-RA"; gene_name "GBI_02947";
Scaffold13	maker	CDS	2028608	2028703	.	+	0	gene_id "GBI_02947"; transcript_id "GBI_02947-RA"; Parent "GBI_02947-RA"; gene_name "GBI_02947";
Scaffold13	AGAT	gene	1987839	1991610	.	-	.	gene_id "GBI_02948"; gene_name "GBI_02948";
Scaffold13	AGAT	transcript	1987839	1991610	.	-	.	gene_id "GBI_02948"; transcript_id "GBI_02948-RA"; Parent "GBI_02948"; gene_name "GBI_02948";
Scaffold13	maker	exon	1987839	1988811	.	-	.	gene_id "GBI_02948"; transcript_id "GBI_02948-RA"; Parent "GBI_02948-RA"; gene_name "GBI_02948";
Scaffold13	maker	exon	1988898	1989105	.	-	.	gene_id "GBI_02948"; transcript_id "GBI_02948-RA"; Parent "GBI_02948-RA"; gene_name "GBI_02948";
Scaffold13	maker	exon	1989410	1989667	.	-	.	gene_id "GBI_02948"; transcript_id "GBI_02948-RA"; Parent "GBI_02948-RA"; gene_name "GBI_02948";
Scaffold13	maker	exon	1990291	1990448	.	-	.	gene_id "GBI_02948"; transcript_id "GBI_02948-RA"; Parent "GBI_02948-RA"; gene_name "GBI_02948";
Scaffold13	maker	exon	1990530	1990841	.	-	.	gene_id "GBI_02948"; transcript_id "GBI_02948-RA"; Parent "GBI_02948-RA"; gene_name "GBI_02948";
Scaffold13	maker	exon	1990920	1991225	.	-	.	gene_id "GBI_02948"; transcript_id "GBI_02948-RA"; Parent "GBI_02948-RA"; gene_name "GBI_02948";
Scaffold13	maker	exon	1991401	1991610	.	-	.	gene_id "GBI_02948"; transcript_id "GBI_02948-RA"; Parent "GBI_02948-RA"; gene_name "GBI_02948";
Scaffold13	maker	CDS	1988678	1988811	.	-	2	gene_id "GBI_02948"; transcript_id "GBI_02948-RA"; Parent "GBI_02948-RA"; gene_name "GBI_02948";
Scaffold13	maker	CDS	1988898	1989105	.	-	0	gene_id "GBI_02948"; transcript_id "GBI_02948-RA"; Parent "GBI_02948-RA"; gene_name "GBI_02948";
Scaffold13	maker	CDS	1989410	1989667	.	-	0	gene_id "GBI_02948"; transcript_id "GBI_02948-RA"; Parent "GBI_02948-RA"; gene_name "GBI_02948";
Scaffold13	maker	CDS	1990291	1990448	.	-	2	gene_id "GBI_02948"; transcript_id "GBI_02948-RA"; Parent "GBI_02948-RA"; gene_name "GBI_02948";
Scaffold13	maker	CDS	1990530	1990841	.	-	2	gene_id "GBI_02948"; transcript_id "GBI_02948-RA"; Parent "GBI_02948-RA"; gene_name "GBI_02948";
Scaffold13	maker	CDS	1990920	1991225	.	-	2	gene_id "GBI_02948"; transcript_id "GBI_02948-RA"; Parent "GBI_02948-RA"; gene_name "GBI_02948";
Scaffold13	maker	CDS	1991401	1991437	.	-	0	gene_id "GBI_02948"; transcript_id "GBI_02948-RA"; Parent "GBI_02948-RA"; gene_name "GBI_02948";
Scaffold13	AGAT	five_prime_UTR	1991438	1991610	.	-	.	gene_id "GBI_02948"; transcript_id "GBI_02948-RA"; Parent "GBI_02948-RA"; gene_name "GBI_02948";
Scaffold13	AGAT	three_prime_UTR	1987839	1988677	.	-	.	gene_id "GBI_02948"; transcript_id "GBI_02948-RA"; Parent "GBI_02948-RA"; gene_name "GBI_02948";
Scaffold13	AGAT	gene	2220200	2220271	.	+	.	gene_id "GBI_02949"; gene_name "GBI_02949";
Scaffold13	AGAT	transcript	2220200	2220271	.	+	.	gene_id "GBI_02949"; transcript_id "GBI_02949-RA"; Parent "GBI_02949"; gene_name "GBI_02949";
Scaffold13	maker	exon	2220200	2220271	.	+	.	gene_id "GBI_02949"; transcript_id "GBI_02949-RA"; Parent "GBI_02949-RA"; gene_name "GBI_02949";
Scaffold13	AGAT	gene	2220488	2220559	.	+	.	gene_id "GBI_02950"; gene_name "GBI_02950";
Scaffold13	AGAT	transcript	2220488	2220559	.	+	.	gene_id "GBI_02950"; transcript_id "GBI_02950-RA"; Parent "GBI_02950"; gene_name "GBI_02950";
Scaffold13	maker	exon	2220488	2220559	.	+	.	gene_id "GBI_02950"; transcript_id "GBI_02950-RA"; Parent "GBI_02950-RA"; gene_name "GBI_02950";
Scaffold13	AGAT	gene	2220632	2220703	.	+	.	gene_id "GBI_02951"; gene_name "GBI_02951";
Scaffold13	AGAT	transcript	2220632	2220703	.	+	.	gene_id "GBI_02951"; transcript_id "GBI_02951-RA"; Parent "GBI_02951"; gene_name "GBI_02951";
Scaffold13	maker	exon	2220632	2220703	.	+	.	gene_id "GBI_02951"; transcript_id "GBI_02951-RA"; Parent "GBI_02951-RA"; gene_name "GBI_02951";
Scaffold13	AGAT	gene	2220917	2220989	.	+	.	gene_id "GBI_02952"; gene_name "GBI_02952";
Scaffold13	AGAT	transcript	2220917	2220989	.	+	.	gene_id "GBI_02952"; transcript_id "GBI_02952-RA"; Parent "GBI_02952"; gene_name "GBI_02952";
Scaffold13	maker	exon	2220917	2220989	.	+	.	gene_id "GBI_02952"; transcript_id "GBI_02952-RA"; Parent "GBI_02952-RA"; gene_name "GBI_02952";
Scaffold13	AGAT	gene	2221062	2221133	.	+	.	gene_id "GBI_02953"; gene_name "GBI_02953";
Scaffold13	AGAT	transcript	2221062	2221133	.	+	.	gene_id "GBI_02953"; transcript_id "GBI_02953-RA"; Parent "GBI_02953"; gene_name "GBI_02953";
Scaffold13	maker	exon	2221062	2221133	.	+	.	gene_id "GBI_02953"; transcript_id "GBI_02953-RA"; Parent "GBI_02953-RA"; gene_name "GBI_02953";
Scaffold13	AGAT	gene	2275941	2276012	.	+	.	gene_id "GBI_02954"; gene_name "GBI_02954";
Scaffold13	AGAT	transcript	2275941	2276012	.	+	.	gene_id "GBI_02954"; transcript_id "GBI_02954-RA"; Parent "GBI_02954"; gene_name "GBI_02954";
Scaffold13	maker	exon	2275941	2276012	.	+	.	gene_id "GBI_02954"; transcript_id "GBI_02954-RA"; Parent "GBI_02954-RA"; gene_name "GBI_02954";
Scaffold13	AGAT	gene	2276085	2276156	.	+	.	gene_id "GBI_02955"; gene_name "GBI_02955";
Scaffold13	AGAT	transcript	2276085	2276156	.	+	.	gene_id "GBI_02955"; transcript_id "GBI_02955-RA"; Parent "GBI_02955"; gene_name "GBI_02955";
Scaffold13	maker	exon	2276085	2276156	.	+	.	gene_id "GBI_02955"; transcript_id "GBI_02955-RA"; Parent "GBI_02955-RA"; gene_name "GBI_02955";
Scaffold13	AGAT	gene	2282335	2282406	.	+	.	gene_id "GBI_02956"; gene_name "GBI_02956";
Scaffold13	AGAT	transcript	2282335	2282406	.	+	.	gene_id "GBI_02956"; transcript_id "GBI_02956-RA"; Parent "GBI_02956"; gene_name "GBI_02956";
Scaffold13	maker	exon	2282335	2282406	.	+	.	gene_id "GBI_02956"; transcript_id "GBI_02956-RA"; Parent "GBI_02956-RA"; gene_name "GBI_02956";
Scaffold13	AGAT	gene	2284990	2285064	.	+	.	gene_id "GBI_02957"; gene_name "GBI_02957";
Scaffold13	AGAT	transcript	2284990	2285064	.	+	.	gene_id "GBI_02957"; transcript_id "GBI_02957-RA"; Parent "GBI_02957"; gene_name "GBI_02957";
Scaffold13	maker	exon	2284990	2285064	.	+	.	gene_id "GBI_02957"; transcript_id "GBI_02957-RA"; Parent "GBI_02957-RA"; gene_name "GBI_02957";
Scaffold13	AGAT	gene	2287595	2287666	.	-	.	gene_id "GBI_02958"; gene_name "GBI_02958";
Scaffold13	AGAT	transcript	2287595	2287666	.	-	.	gene_id "GBI_02958"; transcript_id "GBI_02958-RA"; Parent "GBI_02958"; gene_name "GBI_02958";
Scaffold13	maker	exon	2287595	2287666	.	-	.	gene_id "GBI_02958"; transcript_id "GBI_02958-RA"; Parent "GBI_02958-RA"; gene_name "GBI_02958";
Scaffold13	AGAT	gene	2287883	2287954	.	-	.	gene_id "GBI_02959"; gene_name "GBI_02959";
Scaffold13	AGAT	transcript	2287883	2287954	.	-	.	gene_id "GBI_02959"; transcript_id "GBI_02959-RA"; Parent "GBI_02959"; gene_name "GBI_02959";
Scaffold13	maker	exon	2287883	2287954	.	-	.	gene_id "GBI_02959"; transcript_id "GBI_02959-RA"; Parent "GBI_02959-RA"; gene_name "GBI_02959";
Scaffold13	AGAT	gene	2292801	2292869	.	+	.	gene_id "GBI_02960"; gene_name "GBI_02960";
Scaffold13	AGAT	transcript	2292801	2292869	.	+	.	gene_id "GBI_02960"; transcript_id "GBI_02960-RA"; Parent "GBI_02960"; gene_name "GBI_02960";
Scaffold13	maker	exon	2292801	2292869	.	+	.	gene_id "GBI_02960"; transcript_id "GBI_02960-RA"; Parent "GBI_02960-RA"; gene_name "GBI_02960";
Scaffold13	AGAT	gene	2293111	2293182	.	-	.	gene_id "GBI_02961"; gene_name "GBI_02961";
Scaffold13	AGAT	transcript	2293111	2293182	.	-	.	gene_id "GBI_02961"; transcript_id "GBI_02961-RA"; Parent "GBI_02961"; gene_name "GBI_02961";
Scaffold13	maker	exon	2293111	2293182	.	-	.	gene_id "GBI_02961"; transcript_id "GBI_02961-RA"; Parent "GBI_02961-RA"; gene_name "GBI_02961";
Scaffold13	AGAT	gene	2293398	2293469	.	-	.	gene_id "GBI_02962"; gene_name "GBI_02962";
Scaffold13	AGAT	transcript	2293398	2293469	.	-	.	gene_id "GBI_02962"; transcript_id "GBI_02962-RA"; Parent "GBI_02962"; gene_name "GBI_02962";
Scaffold13	maker	exon	2293398	2293469	.	-	.	gene_id "GBI_02962"; transcript_id "GBI_02962-RA"; Parent "GBI_02962-RA"; gene_name "GBI_02962";
Scaffold13	AGAT	gene	2413626	2413698	.	+	.	gene_id "GBI_02963"; gene_name "GBI_02963";
Scaffold13	AGAT	transcript	2413626	2413698	.	+	.	gene_id "GBI_02963"; transcript_id "GBI_02963-RA"; Parent "GBI_02963"; gene_name "GBI_02963";
Scaffold13	maker	exon	2413626	2413698	.	+	.	gene_id "GBI_02963"; transcript_id "GBI_02963-RA"; Parent "GBI_02963-RA"; gene_name "GBI_02963";
Scaffold13	AGAT	gene	2483456	2483537	.	+	.	gene_id "GBI_02964"; gene_name "GBI_02964";
Scaffold13	AGAT	transcript	2483456	2483537	.	+	.	gene_id "GBI_02964"; transcript_id "GBI_02964-RA"; Parent "GBI_02964"; gene_name "GBI_02964";
Scaffold13	maker	exon	2483456	2483537	.	+	.	gene_id "GBI_02964"; transcript_id "GBI_02964-RA"; Parent "GBI_02964-RA"; gene_name "GBI_02964";
Scaffold13	AGAT	gene	2575616	2598554	.	+	.	gene_id "GBI_02965"; gene_name "GBI_02965";
Scaffold13	AGAT	transcript	2575616	2590128	.	+	.	gene_id "GBI_02965"; transcript_id "GBI_02965-RA"; Parent "GBI_02965"; gene_name "GBI_02965";
Scaffold13	maker	exon	2575616	2575919	.	+	.	gene_id "GBI_02965"; transcript_id "GBI_02965-RA"; Parent "GBI_02965-RA"; gene_name "GBI_02965";
Scaffold13	maker	exon	2580882	2580987	.	+	.	gene_id "GBI_02965"; transcript_id "GBI_02965-RA"; Parent "GBI_02965-RA"; gene_name "GBI_02965";
Scaffold13	maker	exon	2582880	2583330	.	+	.	gene_id "GBI_02965"; transcript_id "GBI_02965-RA"; Parent "GBI_02965-RA"; gene_name "GBI_02965";
Scaffold13	maker	exon	2583454	2584056	.	+	.	gene_id "GBI_02965"; transcript_id "GBI_02965-RA"; Parent "GBI_02965-RA"; gene_name "GBI_02965";
Scaffold13	maker	exon	2585125	2585211	.	+	.	gene_id "GBI_02965"; transcript_id "GBI_02965-RA"; Parent "GBI_02965-RA"; gene_name "GBI_02965";
Scaffold13	maker	exon	2586115	2586166	.	+	.	gene_id "GBI_02965"; transcript_id "GBI_02965-RA"; Parent "GBI_02965-RA"; gene_name "GBI_02965";
Scaffold13	maker	exon	2589100	2589483	.	+	.	gene_id "GBI_02965"; transcript_id "GBI_02965-RA"; Parent "GBI_02965-RA"; gene_name "GBI_02965";
Scaffold13	maker	exon	2589851	2590128	.	+	.	gene_id "GBI_02965"; transcript_id "GBI_02965-RA"; Parent "GBI_02965-RA"; gene_name "GBI_02965";
Scaffold13	AGAT	transcript	2575616	2598554	.	+	.	gene_id "GBI_02965"; transcript_id "GBI_02965-RB"; Parent "GBI_02965"; gene_name "GBI_02965";
Scaffold13	maker	exon	2575616	2575919	.	+	.	gene_id "GBI_02965"; transcript_id "GBI_02965-RB"; Parent "GBI_02965-RB"; gene_name "GBI_02965"; previous_transcript_id "GBI_02965-RB";
Scaffold13	maker	exon	2580882	2580987	.	+	.	gene_id "GBI_02965"; transcript_id "GBI_02965-RB"; Parent "GBI_02965-RB"; gene_name "GBI_02965"; previous_transcript_id "GBI_02965-RB";
Scaffold13	maker	exon	2582880	2583330	.	+	.	gene_id "GBI_02965"; transcript_id "GBI_02965-RB"; Parent "GBI_02965-RB"; gene_name "GBI_02965"; previous_transcript_id "GBI_02965-RB";
Scaffold13	maker	exon	2583454	2584056	.	+	.	gene_id "GBI_02965"; transcript_id "GBI_02965-RB"; Parent "GBI_02965-RB"; gene_name "GBI_02965"; previous_transcript_id "GBI_02965-RB";
Scaffold13	maker	exon	2585125	2585211	.	+	.	gene_id "GBI_02965"; transcript_id "GBI_02965-RB"; Parent "GBI_02965-RB"; gene_name "GBI_02965"; previous_transcript_id "GBI_02965-RB";
Scaffold13	maker	exon	2586115	2586159	.	+	.	gene_id "GBI_02965"; transcript_id "GBI_02965-RB"; Parent "GBI_02965-RB"; gene_name "GBI_02965"; previous_transcript_id "GBI_02965-RB";
Scaffold13	maker	exon	2595844	2595936	.	+	.	gene_id "GBI_02965"; transcript_id "GBI_02965-RB"; Parent "GBI_02965-RB"; gene_name "GBI_02965"; previous_transcript_id "GBI_02965-RB";
Scaffold13	maker	exon	2597060	2597182	.	+	.	gene_id "GBI_02965"; transcript_id "GBI_02965-RB"; Parent "GBI_02965-RB"; gene_name "GBI_02965"; previous_transcript_id "GBI_02965-RB";
Scaffold13	maker	exon	2598519	2598554	.	+	.	gene_id "GBI_02965"; transcript_id "GBI_02965-RB"; Parent "GBI_02965-RB"; gene_name "GBI_02965"; previous_transcript_id "GBI_02965-RB";
Scaffold13	maker	CDS	2580938	2580987	.	+	0	gene_id "GBI_02965"; transcript_id "GBI_02965-RA"; Parent "GBI_02965-RA"; gene_name "GBI_02965";
Scaffold13	maker	CDS	2582880	2583330	.	+	1	gene_id "GBI_02965"; transcript_id "GBI_02965-RA"; Parent "GBI_02965-RA"; gene_name "GBI_02965";
Scaffold13	maker	CDS	2583454	2584056	.	+	0	gene_id "GBI_02965"; transcript_id "GBI_02965-RA"; Parent "GBI_02965-RA"; gene_name "GBI_02965";
Scaffold13	maker	CDS	2585125	2585211	.	+	0	gene_id "GBI_02965"; transcript_id "GBI_02965-RA"; Parent "GBI_02965-RA"; gene_name "GBI_02965";
Scaffold13	maker	CDS	2586115	2586166	.	+	0	gene_id "GBI_02965"; transcript_id "GBI_02965-RA"; Parent "GBI_02965-RA"; gene_name "GBI_02965";
Scaffold13	maker	CDS	2589100	2589483	.	+	2	gene_id "GBI_02965"; transcript_id "GBI_02965-RA"; Parent "GBI_02965-RA"; gene_name "GBI_02965";
Scaffold13	maker	CDS	2589851	2590128	.	+	2	gene_id "GBI_02965"; transcript_id "GBI_02965-RA"; Parent "GBI_02965-RA"; gene_name "GBI_02965";
Scaffold13	AGAT	five_prime_UTR	2575616	2575919	.	+	.	gene_id "GBI_02965"; transcript_id "GBI_02965-RA"; Parent "GBI_02965-RA"; gene_name "GBI_02965";
Scaffold13	AGAT	five_prime_UTR	2580882	2580937	.	+	.	gene_id "GBI_02965"; transcript_id "GBI_02965-RA"; Parent "GBI_02965-RA"; gene_name "GBI_02965";
Scaffold13	maker	CDS	2580938	2580987	.	+	0	gene_id "GBI_02965"; transcript_id "GBI_02965-RB"; Parent "GBI_02965-RB"; gene_name "GBI_02965"; previous_transcript_id "GBI_02965-RB";
Scaffold13	maker	CDS	2582880	2583330	.	+	1	gene_id "GBI_02965"; transcript_id "GBI_02965-RB"; Parent "GBI_02965-RB"; gene_name "GBI_02965"; previous_transcript_id "GBI_02965-RB";
Scaffold13	maker	CDS	2583454	2584056	.	+	0	gene_id "GBI_02965"; transcript_id "GBI_02965-RB"; Parent "GBI_02965-RB"; gene_name "GBI_02965"; previous_transcript_id "GBI_02965-RB";
Scaffold13	maker	CDS	2585125	2585211	.	+	0	gene_id "GBI_02965"; transcript_id "GBI_02965-RB"; Parent "GBI_02965-RB"; gene_name "GBI_02965"; previous_transcript_id "GBI_02965-RB";
Scaffold13	maker	CDS	2586115	2586159	.	+	0	gene_id "GBI_02965"; transcript_id "GBI_02965-RB"; Parent "GBI_02965-RB"; gene_name "GBI_02965"; previous_transcript_id "GBI_02965-RB";
Scaffold13	maker	CDS	2595844	2595936	.	+	0	gene_id "GBI_02965"; transcript_id "GBI_02965-RB"; Parent "GBI_02965-RB"; gene_name "GBI_02965"; previous_transcript_id "GBI_02965-RB";
Scaffold13	maker	CDS	2597060	2597182	.	+	0	gene_id "GBI_02965"; transcript_id "GBI_02965-RB"; Parent "GBI_02965-RB"; gene_name "GBI_02965"; previous_transcript_id "GBI_02965-RB";
Scaffold13	maker	CDS	2598519	2598554	.	+	0	gene_id "GBI_02965"; transcript_id "GBI_02965-RB"; Parent "GBI_02965-RB"; gene_name "GBI_02965"; previous_transcript_id "GBI_02965-RB";
Scaffold13	AGAT	five_prime_UTR	2575616	2575919	.	+	.	gene_id "GBI_02965"; transcript_id "GBI_02965-RB"; Parent "GBI_02965-RB"; gene_name "GBI_02965"; previous_transcript_id "GBI_02965-RB";
Scaffold13	AGAT	five_prime_UTR	2580882	2580937	.	+	.	gene_id "GBI_02965"; transcript_id "GBI_02965-RB"; Parent "GBI_02965-RB"; gene_name "GBI_02965"; previous_transcript_id "GBI_02965-RB";
Scaffold13	AGAT	transcript	2578610	2590128	.	+	.	gene_id "GBI_02965"; transcript_id "GBI_02965-RC"; Parent "GBI_02965"; gene_name "GBI_02965";
Scaffold13	maker	exon	2578610	2578683	.	+	.	gene_id "GBI_02965"; transcript_id "GBI_02965-RC"; Parent "GBI_02965-RC"; gene_name "GBI_02965"; previous_transcript_id "GBI_02965-RC";
Scaffold13	maker	exon	2580882	2580987	.	+	.	gene_id "GBI_02965"; transcript_id "GBI_02965-RC"; Parent "GBI_02965-RC"; gene_name "GBI_02965"; previous_transcript_id "GBI_02965-RC";
Scaffold13	maker	exon	2582880	2583330	.	+	.	gene_id "GBI_02965"; transcript_id "GBI_02965-RC"; Parent "GBI_02965-RC"; gene_name "GBI_02965"; previous_transcript_id "GBI_02965-RC";
Scaffold13	maker	exon	2583454	2584056	.	+	.	gene_id "GBI_02965"; transcript_id "GBI_02965-RC"; Parent "GBI_02965-RC"; gene_name "GBI_02965"; previous_transcript_id "GBI_02965-RC";
Scaffold13	maker	exon	2585125	2585211	.	+	.	gene_id "GBI_02965"; transcript_id "GBI_02965-RC"; Parent "GBI_02965-RC"; gene_name "GBI_02965"; previous_transcript_id "GBI_02965-RC";
Scaffold13	maker	exon	2586115	2586166	.	+	.	gene_id "GBI_02965"; transcript_id "GBI_02965-RC"; Parent "GBI_02965-RC"; gene_name "GBI_02965"; previous_transcript_id "GBI_02965-RC";
Scaffold13	maker	exon	2589100	2589483	.	+	.	gene_id "GBI_02965"; transcript_id "GBI_02965-RC"; Parent "GBI_02965-RC"; gene_name "GBI_02965"; previous_transcript_id "GBI_02965-RC";
Scaffold13	maker	exon	2589851	2590128	.	+	.	gene_id "GBI_02965"; transcript_id "GBI_02965-RC"; Parent "GBI_02965-RC"; gene_name "GBI_02965"; previous_transcript_id "GBI_02965-RC";
Scaffold13	maker	CDS	2580938	2580987	.	+	0	gene_id "GBI_02965"; transcript_id "GBI_02965-RC"; Parent "GBI_02965-RC"; gene_name "GBI_02965"; previous_transcript_id "GBI_02965-RC";
Scaffold13	maker	CDS	2582880	2583330	.	+	1	gene_id "GBI_02965"; transcript_id "GBI_02965-RC"; Parent "GBI_02965-RC"; gene_name "GBI_02965"; previous_transcript_id "GBI_02965-RC";
Scaffold13	maker	CDS	2583454	2584056	.	+	0	gene_id "GBI_02965"; transcript_id "GBI_02965-RC"; Parent "GBI_02965-RC"; gene_name "GBI_02965"; previous_transcript_id "GBI_02965-RC";
Scaffold13	maker	CDS	2585125	2585211	.	+	0	gene_id "GBI_02965"; transcript_id "GBI_02965-RC"; Parent "GBI_02965-RC"; gene_name "GBI_02965"; previous_transcript_id "GBI_02965-RC";
Scaffold13	maker	CDS	2586115	2586166	.	+	0	gene_id "GBI_02965"; transcript_id "GBI_02965-RC"; Parent "GBI_02965-RC"; gene_name "GBI_02965"; previous_transcript_id "GBI_02965-RC";
Scaffold13	maker	CDS	2589100	2589483	.	+	2	gene_id "GBI_02965"; transcript_id "GBI_02965-RC"; Parent "GBI_02965-RC"; gene_name "GBI_02965"; previous_transcript_id "GBI_02965-RC";
Scaffold13	maker	CDS	2589851	2590128	.	+	2	gene_id "GBI_02965"; transcript_id "GBI_02965-RC"; Parent "GBI_02965-RC"; gene_name "GBI_02965"; previous_transcript_id "GBI_02965-RC";
Scaffold13	AGAT	five_prime_UTR	2578610	2578683	.	+	.	gene_id "GBI_02965"; transcript_id "GBI_02965-RC"; Parent "GBI_02965-RC"; gene_name "GBI_02965"; previous_transcript_id "GBI_02965-RC";
Scaffold13	AGAT	five_prime_UTR	2580882	2580937	.	+	.	gene_id "GBI_02965"; transcript_id "GBI_02965-RC"; Parent "GBI_02965-RC"; gene_name "GBI_02965"; previous_transcript_id "GBI_02965-RC";
Scaffold13	StringTie	transcript	2589846	2598551	.	+	.	gene_id "GBI_02965"; transcript_id "GBI_02965.4"; gene_name "GBI_02965"; oId "STRG.4365.1"; cmp_ref "GBI_02965-RD"; class_code "m"; tss_id "TSS4790";
Scaffold13	StringTie	exon	2589846	2598551	.	+	.	gene_id "GBI_02965"; transcript_id "GBI_02965.4"; exon_number "1";
Scaffold13	AGAT	transcript	2593667	2598518	.	+	.	gene_id "GBI_02965"; transcript_id "GBI_02965-RD"; Parent "GBI_02965"; gene_name "GBI_02965";
Scaffold13	maker	exon	2593667	2593867	.	+	.	gene_id "GBI_02965"; transcript_id "GBI_02965-RD"; Parent "GBI_02965-RD"; gene_name "GBI_02965"; previous_transcript_id "GBI_02965-RD";
Scaffold13	maker	exon	2594655	2594735	.	+	.	gene_id "GBI_02965"; transcript_id "GBI_02965-RD"; Parent "GBI_02965-RD"; gene_name "GBI_02965"; previous_transcript_id "GBI_02965-RD";
Scaffold13	maker	exon	2595422	2598518	.	+	.	gene_id "GBI_02965"; transcript_id "GBI_02965-RD"; Parent "GBI_02965-RD"; gene_name "GBI_02965"; previous_transcript_id "GBI_02965-RD";
Scaffold13	maker	CDS	2593667	2593867	.	+	0	gene_id "GBI_02965"; transcript_id "GBI_02965-RD"; Parent "GBI_02965-RD"; gene_name "GBI_02965"; previous_transcript_id "GBI_02965-RD";
Scaffold13	maker	CDS	2594655	2594735	.	+	0	gene_id "GBI_02965"; transcript_id "GBI_02965-RD"; Parent "GBI_02965-RD"; gene_name "GBI_02965"; previous_transcript_id "GBI_02965-RD";
Scaffold13	maker	CDS	2595422	2595448	.	+	0	gene_id "GBI_02965"; transcript_id "GBI_02965-RD"; Parent "GBI_02965-RD"; gene_name "GBI_02965"; previous_transcript_id "GBI_02965-RD";
Scaffold13	AGAT	three_prime_UTR	2595449	2598518	.	+	.	gene_id "GBI_02965"; transcript_id "GBI_02965-RD"; Parent "GBI_02965-RD"; gene_name "GBI_02965"; previous_transcript_id "GBI_02965-RD";
Scaffold13	AGAT	gene	2706042	2706113	.	-	.	gene_id "GBI_02966"; gene_name "GBI_02966";
Scaffold13	AGAT	transcript	2706042	2706113	.	-	.	gene_id "GBI_02966"; transcript_id "GBI_02966-RA"; Parent "GBI_02966"; gene_name "GBI_02966";
Scaffold13	maker	exon	2706042	2706113	.	-	.	gene_id "GBI_02966"; transcript_id "GBI_02966-RA"; Parent "GBI_02966-RA"; gene_name "GBI_02966";
Scaffold13	AGAT	gene	2748259	3257299	.	+	.	gene_id "GBI_02967"; gene_name "GBI_02967";
Scaffold13	AGAT	transcript	2748259	2832578	.	+	.	gene_id "GBI_02967"; transcript_id "GBI_02967-RA"; Parent "GBI_02967"; gene_name "GBI_02967";
Scaffold13	maker	exon	2748259	2748563	.	+	.	gene_id "GBI_02967"; transcript_id "GBI_02967-RA"; Parent "GBI_02967-RA"; gene_name "GBI_02967";
Scaffold13	maker	exon	2832509	2832578	.	+	.	gene_id "GBI_02967"; transcript_id "GBI_02967-RA"; Parent "GBI_02967-RA"; gene_name "GBI_02967";
Scaffold13	StringTie	transcript	2748400	3257299	.	+	.	gene_id "GBI_02967"; transcript_id "GBI_02967.2"; gene_name "GBI_02967"; oId "STRG.4366.1"; cmp_ref "GBI_02967-RA"; class_code "j"; tss_id "TSS4791";
Scaffold13	StringTie	exon	2748400	2748563	.	+	.	gene_id "GBI_02967"; transcript_id "GBI_02967.2"; exon_number "1";
Scaffold13	StringTie	exon	3028812	3028893	.	+	.	gene_id "GBI_02967"; transcript_id "GBI_02967.2"; exon_number "2";
Scaffold13	StringTie	exon	3257206	3257299	.	+	.	gene_id "GBI_02967"; transcript_id "GBI_02967.2"; exon_number "3";
Scaffold13	maker	CDS	2748259	2748563	.	+	0	gene_id "GBI_02967"; transcript_id "GBI_02967-RA"; Parent "GBI_02967-RA"; gene_name "GBI_02967";
Scaffold13	maker	CDS	2832509	2832578	.	+	1	gene_id "GBI_02967"; transcript_id "GBI_02967-RA"; Parent "GBI_02967-RA"; gene_name "GBI_02967";
Scaffold13	AGAT	gene	2927075	2927146	.	+	.	gene_id "GBI_02968"; gene_name "GBI_02968";
Scaffold13	AGAT	transcript	2927075	2927146	.	+	.	gene_id "GBI_02968"; transcript_id "GBI_02968-RA"; Parent "GBI_02968"; gene_name "GBI_02968";
Scaffold13	maker	exon	2927075	2927146	.	+	.	gene_id "GBI_02968"; transcript_id "GBI_02968-RA"; Parent "GBI_02968-RA"; gene_name "GBI_02968";
Scaffold13	AGAT	gene	3700992	3709088	.	+	.	gene_id "GBI_02972"; gene_name "GBI_02972";
Scaffold13	AGAT	transcript	3700992	3709088	.	+	.	gene_id "GBI_02972"; transcript_id "GBI_02972-RA"; Parent "GBI_02972"; gene_name "GBI_02972";
Scaffold13	maker	exon	3700992	3701072	.	+	.	gene_id "GBI_02972"; transcript_id "GBI_02972-RA"; Parent "GBI_02972-RA"; gene_name "GBI_02972";
Scaffold13	maker	exon	3705268	3705600	.	+	.	gene_id "GBI_02972"; transcript_id "GBI_02972-RA"; Parent "GBI_02972-RA"; gene_name "GBI_02972";
Scaffold13	maker	exon	3708552	3709088	.	+	.	gene_id "GBI_02972"; transcript_id "GBI_02972-RA"; Parent "GBI_02972-RA"; gene_name "GBI_02972";
Scaffold13	maker	CDS	3701028	3701072	.	+	0	gene_id "GBI_02972"; transcript_id "GBI_02972-RA"; Parent "GBI_02972-RA"; gene_name "GBI_02972";
Scaffold13	maker	CDS	3705268	3705600	.	+	0	gene_id "GBI_02972"; transcript_id "GBI_02972-RA"; Parent "GBI_02972-RA"; gene_name "GBI_02972";
Scaffold13	maker	CDS	3708552	3708872	.	+	0	gene_id "GBI_02972"; transcript_id "GBI_02972-RA"; Parent "GBI_02972-RA"; gene_name "GBI_02972";
Scaffold13	AGAT	five_prime_UTR	3700992	3701027	.	+	.	gene_id "GBI_02972"; transcript_id "GBI_02972-RA"; Parent "GBI_02972-RA"; gene_name "GBI_02972";
Scaffold13	AGAT	three_prime_UTR	3708873	3709088	.	+	.	gene_id "GBI_02972"; transcript_id "GBI_02972-RA"; Parent "GBI_02972-RA"; gene_name "GBI_02972";
Scaffold13	AGAT	gene	3722733	4233198	.	+	.	gene_id "GBI_02973"; gene_name "GBI_02973";
Scaffold13	AGAT	transcript	3722733	3737185	.	+	.	gene_id "GBI_02973"; transcript_id "GBI_02973-RA"; Parent "GBI_02973"; gene_name "GBI_02973";
Scaffold13	maker	exon	3722733	3722770	.	+	.	gene_id "GBI_02973"; transcript_id "GBI_02973-RA"; Parent "GBI_02973-RA"; gene_name "GBI_02973";
Scaffold13	maker	exon	3722880	3723009	.	+	.	gene_id "GBI_02973"; transcript_id "GBI_02973-RA"; Parent "GBI_02973-RA"; gene_name "GBI_02973";
Scaffold13	maker	exon	3737108	3737185	.	+	.	gene_id "GBI_02973"; transcript_id "GBI_02973-RA"; Parent "GBI_02973-RA"; gene_name "GBI_02973";
Scaffold13	AGAT	transcript	3722733	4233189	.	+	.	gene_id "GBI_02973"; transcript_id "GBI_02973-RB"; Parent "GBI_02973"; gene_name "GBI_02973";
Scaffold13	maker	exon	3722733	3722770	.	+	.	gene_id "GBI_02973"; transcript_id "GBI_02973-RB"; Parent "GBI_02973-RB"; gene_name "GBI_02973"; previous_transcript_id "GBI_02973-RB";
Scaffold13	maker	exon	3722880	3723009	.	+	.	gene_id "GBI_02973"; transcript_id "GBI_02973-RB"; Parent "GBI_02973-RB"; gene_name "GBI_02973"; previous_transcript_id "GBI_02973-RB";
Scaffold13	maker	exon	3737389	3737591	.	+	.	gene_id "GBI_02973"; transcript_id "GBI_02973-RB"; Parent "GBI_02973-RB"; gene_name "GBI_02973"; previous_transcript_id "GBI_02973-RB";
Scaffold13	maker	exon	4228848	4233189	.	+	.	gene_id "GBI_02973"; transcript_id "GBI_02973-RB"; Parent "GBI_02973-RB"; gene_name "GBI_02973"; previous_transcript_id "GBI_02973-RB";
Scaffold13	maker	CDS	3722733	3722770	.	+	0	gene_id "GBI_02973"; transcript_id "GBI_02973-RA"; Parent "GBI_02973-RA"; gene_name "GBI_02973";
Scaffold13	maker	CDS	3722880	3723009	.	+	1	gene_id "GBI_02973"; transcript_id "GBI_02973-RA"; Parent "GBI_02973-RA"; gene_name "GBI_02973";
Scaffold13	maker	CDS	3737108	3737185	.	+	0	gene_id "GBI_02973"; transcript_id "GBI_02973-RA"; Parent "GBI_02973-RA"; gene_name "GBI_02973";
Scaffold13	maker	CDS	3722733	3722770	.	+	0	gene_id "GBI_02973"; transcript_id "GBI_02973-RB"; Parent "GBI_02973-RB"; gene_name "GBI_02973"; previous_transcript_id "GBI_02973-RB";
Scaffold13	maker	CDS	3722880	3723009	.	+	1	gene_id "GBI_02973"; transcript_id "GBI_02973-RB"; Parent "GBI_02973-RB"; gene_name "GBI_02973"; previous_transcript_id "GBI_02973-RB";
Scaffold13	maker	CDS	3737389	3737591	.	+	0	gene_id "GBI_02973"; transcript_id "GBI_02973-RB"; Parent "GBI_02973-RB"; gene_name "GBI_02973"; previous_transcript_id "GBI_02973-RB";
Scaffold13	maker	CDS	4228848	4228863	.	+	1	gene_id "GBI_02973"; transcript_id "GBI_02973-RB"; Parent "GBI_02973-RB"; gene_name "GBI_02973"; previous_transcript_id "GBI_02973-RB";
Scaffold13	AGAT	three_prime_UTR	4228864	4233189	.	+	.	gene_id "GBI_02973"; transcript_id "GBI_02973-RB"; Parent "GBI_02973-RB"; gene_name "GBI_02973"; previous_transcript_id "GBI_02973-RB";
Scaffold13	AGAT	transcript	3723093	4233189	.	+	.	gene_id "GBI_02973"; transcript_id "GBI_02973-RC"; Parent "GBI_02973"; gene_name "GBI_02973";
Scaffold13	maker	exon	3723093	3723201	.	+	.	gene_id "GBI_02973"; transcript_id "GBI_02973-RC"; Parent "GBI_02973-RC"; gene_name "GBI_02973"; previous_transcript_id "GBI_02973-RC";
Scaffold13	maker	exon	3737247	3737591	.	+	.	gene_id "GBI_02973"; transcript_id "GBI_02973-RC"; Parent "GBI_02973-RC"; gene_name "GBI_02973"; previous_transcript_id "GBI_02973-RC";
Scaffold13	maker	exon	4228848	4233189	.	+	.	gene_id "GBI_02973"; transcript_id "GBI_02973-RC"; Parent "GBI_02973-RC"; gene_name "GBI_02973"; previous_transcript_id "GBI_02973-RC";
Scaffold13	maker	CDS	3737392	3737591	.	+	0	gene_id "GBI_02973"; transcript_id "GBI_02973-RC"; Parent "GBI_02973-RC"; gene_name "GBI_02973"; previous_transcript_id "GBI_02973-RC";
Scaffold13	maker	CDS	4228848	4228863	.	+	1	gene_id "GBI_02973"; transcript_id "GBI_02973-RC"; Parent "GBI_02973-RC"; gene_name "GBI_02973"; previous_transcript_id "GBI_02973-RC";
Scaffold13	AGAT	five_prime_UTR	3723093	3723201	.	+	.	gene_id "GBI_02973"; transcript_id "GBI_02973-RC"; Parent "GBI_02973-RC"; gene_name "GBI_02973"; previous_transcript_id "GBI_02973-RC";
Scaffold13	AGAT	five_prime_UTR	3737247	3737391	.	+	.	gene_id "GBI_02973"; transcript_id "GBI_02973-RC"; Parent "GBI_02973-RC"; gene_name "GBI_02973"; previous_transcript_id "GBI_02973-RC";
Scaffold13	AGAT	three_prime_UTR	4228864	4233189	.	+	.	gene_id "GBI_02973"; transcript_id "GBI_02973-RC"; Parent "GBI_02973-RC"; gene_name "GBI_02973"; previous_transcript_id "GBI_02973-RC";
Scaffold13	StringTie	transcript	3736422	4233194	.	+	.	gene_id "GBI_02973"; transcript_id "GBI_02973.4"; gene_name "GBI_02973"; oId "STRG.4421.2"; cmp_ref "GBI_02973-RE"; class_code "j"; tss_id "TSS4797";
Scaffold13	StringTie	exon	3736422	3736740	.	+	.	gene_id "GBI_02973"; transcript_id "GBI_02973.4"; exon_number "1";
Scaffold13	StringTie	exon	3737247	3737591	.	+	.	gene_id "GBI_02973"; transcript_id "GBI_02973.4"; exon_number "2";
Scaffold13	StringTie	exon	3743075	3743148	.	+	.	gene_id "GBI_02973"; transcript_id "GBI_02973.4"; exon_number "3";
Scaffold13	StringTie	exon	4166392	4166645	.	+	.	gene_id "GBI_02973"; transcript_id "GBI_02973.4"; exon_number "4";
Scaffold13	StringTie	exon	4172710	4172900	.	+	.	gene_id "GBI_02973"; transcript_id "GBI_02973.4"; exon_number "5";
Scaffold13	StringTie	exon	4187731	4187866	.	+	.	gene_id "GBI_02973"; transcript_id "GBI_02973.4"; exon_number "6";
Scaffold13	StringTie	exon	4189894	4189990	.	+	.	gene_id "GBI_02973"; transcript_id "GBI_02973.4"; exon_number "7";
Scaffold13	StringTie	exon	4201965	4202149	.	+	.	gene_id "GBI_02973"; transcript_id "GBI_02973.4"; exon_number "8";
Scaffold13	StringTie	exon	4203427	4203578	.	+	.	gene_id "GBI_02973"; transcript_id "GBI_02973.4"; exon_number "9";
Scaffold13	StringTie	exon	4208913	4208957	.	+	.	gene_id "GBI_02973"; transcript_id "GBI_02973.4"; exon_number "10";
Scaffold13	StringTie	exon	4228848	4233194	.	+	.	gene_id "GBI_02973"; transcript_id "GBI_02973.4"; exon_number "11";
Scaffold13	StringTie	transcript	3736422	4233194	.	+	.	gene_id "GBI_02973"; transcript_id "GBI_02973.5"; gene_name "GBI_02973"; oId "STRG.4421.1"; cmp_ref "GBI_02973-RE"; class_code "j"; tss_id "TSS4797";
Scaffold13	StringTie	exon	3736422	3736740	.	+	.	gene_id "GBI_02973"; transcript_id "GBI_02973.5"; exon_number "1";
Scaffold13	StringTie	exon	3737247	3737591	.	+	.	gene_id "GBI_02973"; transcript_id "GBI_02973.5"; exon_number "2";
Scaffold13	StringTie	exon	3743075	3743148	.	+	.	gene_id "GBI_02973"; transcript_id "GBI_02973.5"; exon_number "3";
Scaffold13	StringTie	exon	4166392	4166645	.	+	.	gene_id "GBI_02973"; transcript_id "GBI_02973.5"; exon_number "4";
Scaffold13	StringTie	exon	4172710	4172900	.	+	.	gene_id "GBI_02973"; transcript_id "GBI_02973.5"; exon_number "5";
Scaffold13	StringTie	exon	4187731	4187866	.	+	.	gene_id "GBI_02973"; transcript_id "GBI_02973.5"; exon_number "6";
Scaffold13	StringTie	exon	4189894	4189990	.	+	.	gene_id "GBI_02973"; transcript_id "GBI_02973.5"; exon_number "7";
Scaffold13	StringTie	exon	4203430	4203578	.	+	.	gene_id "GBI_02973"; transcript_id "GBI_02973.5"; exon_number "8";
Scaffold13	StringTie	exon	4208913	4208957	.	+	.	gene_id "GBI_02973"; transcript_id "GBI_02973.5"; exon_number "9";
Scaffold13	StringTie	exon	4228848	4233194	.	+	.	gene_id "GBI_02973"; transcript_id "GBI_02973.5"; exon_number "10";
Scaffold13	StringTie	transcript	3736835	4233194	.	+	.	gene_id "GBI_02973"; transcript_id "GBI_02973.6"; gene_name "GBI_02973"; oId "STRG.4421.4"; cmp_ref "GBI_02973-RE"; class_code "j"; tss_id "TSS4798";
Scaffold13	StringTie	exon	3736835	3737591	.	+	.	gene_id "GBI_02973"; transcript_id "GBI_02973.6"; exon_number "1";
Scaffold13	StringTie	exon	3743075	3743148	.	+	.	gene_id "GBI_02973"; transcript_id "GBI_02973.6"; exon_number "2";
Scaffold13	StringTie	exon	4166392	4166645	.	+	.	gene_id "GBI_02973"; transcript_id "GBI_02973.6"; exon_number "3";
Scaffold13	StringTie	exon	4172710	4172900	.	+	.	gene_id "GBI_02973"; transcript_id "GBI_02973.6"; exon_number "4";
Scaffold13	StringTie	exon	4187731	4187866	.	+	.	gene_id "GBI_02973"; transcript_id "GBI_02973.6"; exon_number "5";
Scaffold13	StringTie	exon	4189894	4189990	.	+	.	gene_id "GBI_02973"; transcript_id "GBI_02973.6"; exon_number "6";
Scaffold13	StringTie	exon	4203430	4203578	.	+	.	gene_id "GBI_02973"; transcript_id "GBI_02973.6"; exon_number "7";
Scaffold13	StringTie	exon	4208913	4208957	.	+	.	gene_id "GBI_02973"; transcript_id "GBI_02973.6"; exon_number "8";
Scaffold13	StringTie	exon	4230691	4233194	.	+	.	gene_id "GBI_02973"; transcript_id "GBI_02973.6"; exon_number "9";
Scaffold13	StringTie	transcript	3736835	4233194	.	+	.	gene_id "GBI_02973"; transcript_id "GBI_02973.7"; gene_name "GBI_02973"; oId "STRG.4421.3"; cmp_ref "GBI_02973-RE"; class_code "j"; tss_id "TSS4798";
Scaffold13	StringTie	exon	3736835	3737591	.	+	.	gene_id "GBI_02973"; transcript_id "GBI_02973.7"; exon_number "1";
Scaffold13	StringTie	exon	3743075	3743148	.	+	.	gene_id "GBI_02973"; transcript_id "GBI_02973.7"; exon_number "2";
Scaffold13	StringTie	exon	4166392	4166645	.	+	.	gene_id "GBI_02973"; transcript_id "GBI_02973.7"; exon_number "3";
Scaffold13	StringTie	exon	4172710	4172900	.	+	.	gene_id "GBI_02973"; transcript_id "GBI_02973.7"; exon_number "4";
Scaffold13	StringTie	exon	4187731	4187866	.	+	.	gene_id "GBI_02973"; transcript_id "GBI_02973.7"; exon_number "5";
Scaffold13	StringTie	exon	4189894	4189990	.	+	.	gene_id "GBI_02973"; transcript_id "GBI_02973.7"; exon_number "6";
Scaffold13	StringTie	exon	4201965	4202149	.	+	.	gene_id "GBI_02973"; transcript_id "GBI_02973.7"; exon_number "7";
Scaffold13	StringTie	exon	4203430	4203578	.	+	.	gene_id "GBI_02973"; transcript_id "GBI_02973.7"; exon_number "8";
Scaffold13	StringTie	exon	4208913	4208957	.	+	.	gene_id "GBI_02973"; transcript_id "GBI_02973.7"; exon_number "9";
Scaffold13	StringTie	exon	4225869	4233194	.	+	.	gene_id "GBI_02973"; transcript_id "GBI_02973.7"; exon_number "10";
Scaffold13	AGAT	transcript	3736835	4233189	.	+	.	gene_id "GBI_02973"; transcript_id "GBI_02973-RD"; Parent "GBI_02973"; gene_name "GBI_02973";
Scaffold13	maker	exon	3736835	3737591	.	+	.	gene_id "GBI_02973"; transcript_id "GBI_02973-RD"; Parent "GBI_02973-RD"; gene_name "GBI_02973"; previous_transcript_id "GBI_02973-RD";
Scaffold13	maker	exon	4228848	4233189	.	+	.	gene_id "GBI_02973"; transcript_id "GBI_02973-RD"; Parent "GBI_02973-RD"; gene_name "GBI_02973"; previous_transcript_id "GBI_02973-RD";
Scaffold13	AGAT	transcript	3736835	4233198	.	+	.	gene_id "GBI_02973"; transcript_id "GBI_02973-RE"; Parent "GBI_02973"; gene_name "GBI_02973";
Scaffold13	maker	exon	3736835	3737591	.	+	.	gene_id "GBI_02973"; transcript_id "GBI_02973-RE"; Parent "GBI_02973-RE"; gene_name "GBI_02973"; previous_transcript_id "GBI_02973-RE";
Scaffold13	maker	exon	4172710	4172900	.	+	.	gene_id "GBI_02973"; transcript_id "GBI_02973-RE"; Parent "GBI_02973-RE"; gene_name "GBI_02973"; previous_transcript_id "GBI_02973-RE";
Scaffold13	maker	exon	4187731	4187866	.	+	.	gene_id "GBI_02973"; transcript_id "GBI_02973-RE"; Parent "GBI_02973-RE"; gene_name "GBI_02973"; previous_transcript_id "GBI_02973-RE";
Scaffold13	maker	exon	4189894	4189990	.	+	.	gene_id "GBI_02973"; transcript_id "GBI_02973-RE"; Parent "GBI_02973-RE"; gene_name "GBI_02973"; previous_transcript_id "GBI_02973-RE";
Scaffold13	maker	exon	4203430	4203578	.	+	.	gene_id "GBI_02973"; transcript_id "GBI_02973-RE"; Parent "GBI_02973-RE"; gene_name "GBI_02973"; previous_transcript_id "GBI_02973-RE";
Scaffold13	maker	exon	4208913	4208957	.	+	.	gene_id "GBI_02973"; transcript_id "GBI_02973-RE"; Parent "GBI_02973-RE"; gene_name "GBI_02973"; previous_transcript_id "GBI_02973-RE";
Scaffold13	maker	exon	4230691	4233198	.	+	.	gene_id "GBI_02973"; transcript_id "GBI_02973-RE"; Parent "GBI_02973-RE"; gene_name "GBI_02973"; previous_transcript_id "GBI_02973-RE";
Scaffold13	StringTie	transcript	4186831	4206283	.	+	.	gene_id "GBI_02973"; transcript_id "GBI_02973.10"; gene_name "GBI_02973"; oId "STRG.4421.6"; cmp_ref "GBI_02973-RE"; class_code "j"; tss_id "TSS4799";
Scaffold13	StringTie	exon	4186831	4187866	.	+	.	gene_id "GBI_02973"; transcript_id "GBI_02973.10"; exon_number "1";
Scaffold13	StringTie	exon	4189894	4189990	.	+	.	gene_id "GBI_02973"; transcript_id "GBI_02973.10"; exon_number "2";
Scaffold13	StringTie	exon	4203430	4203999	.	+	.	gene_id "GBI_02973"; transcript_id "GBI_02973.10"; exon_number "3";
Scaffold13	StringTie	exon	4204094	4206283	.	+	.	gene_id "GBI_02973"; transcript_id "GBI_02973.10"; exon_number "4";
Scaffold13	StringTie	transcript	4186831	4233194	.	+	.	gene_id "GBI_02973"; transcript_id "GBI_02973.11"; gene_name "GBI_02973"; oId "STRG.4421.7"; cmp_ref "GBI_02973-RE"; class_code "j"; tss_id "TSS4799";
Scaffold13	StringTie	exon	4186831	4187866	.	+	.	gene_id "GBI_02973"; transcript_id "GBI_02973.11"; exon_number "1";
Scaffold13	StringTie	exon	4189894	4189990	.	+	.	gene_id "GBI_02973"; transcript_id "GBI_02973.11"; exon_number "2";
Scaffold13	StringTie	exon	4203430	4203578	.	+	.	gene_id "GBI_02973"; transcript_id "GBI_02973.11"; exon_number "3";
Scaffold13	StringTie	exon	4208913	4208957	.	+	.	gene_id "GBI_02973"; transcript_id "GBI_02973.11"; exon_number "4";
Scaffold13	StringTie	exon	4209251	4209347	.	+	.	gene_id "GBI_02973"; transcript_id "GBI_02973.11"; exon_number "5";
Scaffold13	StringTie	exon	4228848	4233194	.	+	.	gene_id "GBI_02973"; transcript_id "GBI_02973.11"; exon_number "6";
Scaffold13	StringTie	transcript	4186831	4233194	.	+	.	gene_id "GBI_02973"; transcript_id "GBI_02973.12"; gene_name "GBI_02973"; oId "STRG.4421.5"; cmp_ref "GBI_02973-RE"; class_code "j"; tss_id "TSS4799";
Scaffold13	StringTie	exon	4186831	4187866	.	+	.	gene_id "GBI_02973"; transcript_id "GBI_02973.12"; exon_number "1";
Scaffold13	StringTie	exon	4189894	4189990	.	+	.	gene_id "GBI_02973"; transcript_id "GBI_02973.12"; exon_number "2";
Scaffold13	StringTie	exon	4203427	4203578	.	+	.	gene_id "GBI_02973"; transcript_id "GBI_02973.12"; exon_number "3";
Scaffold13	StringTie	exon	4208913	4208957	.	+	.	gene_id "GBI_02973"; transcript_id "GBI_02973.12"; exon_number "4";
Scaffold13	StringTie	exon	4230691	4233194	.	+	.	gene_id "GBI_02973"; transcript_id "GBI_02973.12"; exon_number "5";
Scaffold13	StringTie	transcript	4189660	4206283	.	+	.	gene_id "GBI_02973"; transcript_id "GBI_02973.13"; gene_name "GBI_02973"; oId "STRG.4421.8"; cmp_ref "GBI_02973-RE"; class_code "j"; tss_id "TSS4800";
Scaffold13	StringTie	exon	4189660	4189990	.	+	.	gene_id "GBI_02973"; transcript_id "GBI_02973.13"; exon_number "1";
Scaffold13	StringTie	exon	4203427	4203999	.	+	.	gene_id "GBI_02973"; transcript_id "GBI_02973.13"; exon_number "2";
Scaffold13	StringTie	exon	4204094	4206283	.	+	.	gene_id "GBI_02973"; transcript_id "GBI_02973.13"; exon_number "3";
Scaffold13	StringTie	transcript	4223188	4233194	.	+	.	gene_id "GBI_02973"; transcript_id "GBI_02973.14"; gene_name "GBI_02973"; oId "STRG.4421.9"; cmp_ref "GBI_02973-RD"; class_code "j"; tss_id "TSS4801";
Scaffold13	StringTie	exon	4223188	4226383	.	+	.	gene_id "GBI_02973"; transcript_id "GBI_02973.14"; exon_number "1";
Scaffold13	StringTie	exon	4228848	4233194	.	+	.	gene_id "GBI_02973"; transcript_id "GBI_02973.14"; exon_number "2";
Scaffold13	maker	CDS	3737392	3737591	.	+	0	gene_id "GBI_02973"; transcript_id "GBI_02973-RD"; Parent "GBI_02973-RD"; gene_name "GBI_02973"; previous_transcript_id "GBI_02973-RD";
Scaffold13	maker	CDS	4228848	4228863	.	+	1	gene_id "GBI_02973"; transcript_id "GBI_02973-RD"; Parent "GBI_02973-RD"; gene_name "GBI_02973"; previous_transcript_id "GBI_02973-RD";
Scaffold13	AGAT	five_prime_UTR	3736835	3737391	.	+	.	gene_id "GBI_02973"; transcript_id "GBI_02973-RD"; Parent "GBI_02973-RD"; gene_name "GBI_02973"; previous_transcript_id "GBI_02973-RD";
Scaffold13	AGAT	three_prime_UTR	4228864	4233189	.	+	.	gene_id "GBI_02973"; transcript_id "GBI_02973-RD"; Parent "GBI_02973-RD"; gene_name "GBI_02973"; previous_transcript_id "GBI_02973-RD";
Scaffold13	maker	CDS	3737392	3737591	.	+	0	gene_id "GBI_02973"; transcript_id "GBI_02973-RE"; Parent "GBI_02973-RE"; gene_name "GBI_02973"; previous_transcript_id "GBI_02973-RE";
Scaffold13	maker	CDS	4172710	4172737	.	+	1	gene_id "GBI_02973"; transcript_id "GBI_02973-RE"; Parent "GBI_02973-RE"; gene_name "GBI_02973"; previous_transcript_id "GBI_02973-RE";
Scaffold13	AGAT	five_prime_UTR	3736835	3737391	.	+	.	gene_id "GBI_02973"; transcript_id "GBI_02973-RE"; Parent "GBI_02973-RE"; gene_name "GBI_02973"; previous_transcript_id "GBI_02973-RE";
Scaffold13	AGAT	three_prime_UTR	4172738	4172900	.	+	.	gene_id "GBI_02973"; transcript_id "GBI_02973-RE"; Parent "GBI_02973-RE"; gene_name "GBI_02973"; previous_transcript_id "GBI_02973-RE";
Scaffold13	AGAT	three_prime_UTR	4187731	4187866	.	+	.	gene_id "GBI_02973"; transcript_id "GBI_02973-RE"; Parent "GBI_02973-RE"; gene_name "GBI_02973"; previous_transcript_id "GBI_02973-RE";
Scaffold13	AGAT	three_prime_UTR	4189894	4189990	.	+	.	gene_id "GBI_02973"; transcript_id "GBI_02973-RE"; Parent "GBI_02973-RE"; gene_name "GBI_02973"; previous_transcript_id "GBI_02973-RE";
Scaffold13	AGAT	three_prime_UTR	4203430	4203578	.	+	.	gene_id "GBI_02973"; transcript_id "GBI_02973-RE"; Parent "GBI_02973-RE"; gene_name "GBI_02973"; previous_transcript_id "GBI_02973-RE";
Scaffold13	AGAT	three_prime_UTR	4208913	4208957	.	+	.	gene_id "GBI_02973"; transcript_id "GBI_02973-RE"; Parent "GBI_02973-RE"; gene_name "GBI_02973"; previous_transcript_id "GBI_02973-RE";
Scaffold13	AGAT	three_prime_UTR	4230691	4233198	.	+	.	gene_id "GBI_02973"; transcript_id "GBI_02973-RE"; Parent "GBI_02973-RE"; gene_name "GBI_02973"; previous_transcript_id "GBI_02973-RE";
Scaffold13	AGAT	gene	4000066	4005747	.	-	.	gene_id "GBI_02974"; gene_name "GBI_02974";
Scaffold13	AGAT	transcript	4000066	4005747	.	-	.	gene_id "GBI_02974"; transcript_id "GBI_02974-RA"; Parent "GBI_02974"; gene_name "GBI_02974";
Scaffold13	maker	exon	4000066	4000264	.	-	.	gene_id "GBI_02974"; transcript_id "GBI_02974-RA"; Parent "GBI_02974-RA"; gene_name "GBI_02974";
Scaffold13	maker	exon	4004482	4004620	.	-	.	gene_id "GBI_02974"; transcript_id "GBI_02974-RA"; Parent "GBI_02974-RA"; gene_name "GBI_02974";
Scaffold13	maker	exon	4005674	4005747	.	-	.	gene_id "GBI_02974"; transcript_id "GBI_02974-RA"; Parent "GBI_02974-RA"; gene_name "GBI_02974";
Scaffold13	maker	CDS	4000066	4000264	.	-	1	gene_id "GBI_02974"; transcript_id "GBI_02974-RA"; Parent "GBI_02974-RA"; gene_name "GBI_02974";
Scaffold13	maker	CDS	4004482	4004620	.	-	2	gene_id "GBI_02974"; transcript_id "GBI_02974-RA"; Parent "GBI_02974-RA"; gene_name "GBI_02974";
Scaffold13	maker	CDS	4005674	4005698	.	-	0	gene_id "GBI_02974"; transcript_id "GBI_02974-RA"; Parent "GBI_02974-RA"; gene_name "GBI_02974";
Scaffold13	AGAT	five_prime_UTR	4005699	4005747	.	-	.	gene_id "GBI_02974"; transcript_id "GBI_02974-RA"; Parent "GBI_02974-RA"; gene_name "GBI_02974";
Scaffold13	AGAT	gene	4009028	4009901	.	-	.	gene_id "GBI_02975"; gene_name "GBI_02975";
Scaffold13	AGAT	transcript	4009028	4009901	.	-	.	gene_id "GBI_02975"; transcript_id "GBI_02975-RA"; Parent "GBI_02975"; gene_name "GBI_02975";
Scaffold13	maker	exon	4009028	4009230	.	-	.	gene_id "GBI_02975"; transcript_id "GBI_02975-RA"; Parent "GBI_02975-RA"; gene_name "GBI_02975";
Scaffold13	maker	exon	4009442	4009663	.	-	.	gene_id "GBI_02975"; transcript_id "GBI_02975-RA"; Parent "GBI_02975-RA"; gene_name "GBI_02975";
Scaffold13	maker	exon	4009827	4009901	.	-	.	gene_id "GBI_02975"; transcript_id "GBI_02975-RA"; Parent "GBI_02975-RA"; gene_name "GBI_02975";
Scaffold13	maker	CDS	4009166	4009230	.	-	2	gene_id "GBI_02975"; transcript_id "GBI_02975-RA"; Parent "GBI_02975-RA"; gene_name "GBI_02975";
Scaffold13	maker	CDS	4009442	4009663	.	-	2	gene_id "GBI_02975"; transcript_id "GBI_02975-RA"; Parent "GBI_02975-RA"; gene_name "GBI_02975";
Scaffold13	maker	CDS	4009827	4009848	.	-	0	gene_id "GBI_02975"; transcript_id "GBI_02975-RA"; Parent "GBI_02975-RA"; gene_name "GBI_02975";
Scaffold13	AGAT	five_prime_UTR	4009849	4009901	.	-	.	gene_id "GBI_02975"; transcript_id "GBI_02975-RA"; Parent "GBI_02975-RA"; gene_name "GBI_02975";
Scaffold13	AGAT	three_prime_UTR	4009028	4009165	.	-	.	gene_id "GBI_02975"; transcript_id "GBI_02975-RA"; Parent "GBI_02975-RA"; gene_name "GBI_02975";
Scaffold13	AGAT	gene	4011433	4013245	.	-	.	gene_id "GBI_02976"; gene_name "GBI_02976";
Scaffold13	AGAT	transcript	4011433	4013245	.	-	.	gene_id "GBI_02976"; transcript_id "GBI_02976-RA"; Parent "GBI_02976"; gene_name "GBI_02976";
Scaffold13	maker	exon	4011433	4011631	.	-	.	gene_id "GBI_02976"; transcript_id "GBI_02976-RA"; Parent "GBI_02976-RA"; gene_name "GBI_02976";
Scaffold13	maker	exon	4012853	4012985	.	-	.	gene_id "GBI_02976"; transcript_id "GBI_02976-RA"; Parent "GBI_02976-RA"; gene_name "GBI_02976";
Scaffold13	maker	exon	4013170	4013245	.	-	.	gene_id "GBI_02976"; transcript_id "GBI_02976-RA"; Parent "GBI_02976-RA"; gene_name "GBI_02976";
Scaffold13	maker	CDS	4011544	4011631	.	-	1	gene_id "GBI_02976"; transcript_id "GBI_02976-RA"; Parent "GBI_02976-RA"; gene_name "GBI_02976";
Scaffold13	maker	CDS	4012853	4012985	.	-	2	gene_id "GBI_02976"; transcript_id "GBI_02976-RA"; Parent "GBI_02976-RA"; gene_name "GBI_02976";
Scaffold13	maker	CDS	4013170	4013191	.	-	0	gene_id "GBI_02976"; transcript_id "GBI_02976-RA"; Parent "GBI_02976-RA"; gene_name "GBI_02976";
Scaffold13	AGAT	five_prime_UTR	4013192	4013245	.	-	.	gene_id "GBI_02976"; transcript_id "GBI_02976-RA"; Parent "GBI_02976-RA"; gene_name "GBI_02976";
Scaffold13	AGAT	three_prime_UTR	4011433	4011543	.	-	.	gene_id "GBI_02976"; transcript_id "GBI_02976-RA"; Parent "GBI_02976-RA"; gene_name "GBI_02976";
Scaffold13	AGAT	gene	4014138	4202543	.	-	.	gene_id "GBI_02977"; gene_name "GBI_02977";
Scaffold13	AGAT	transcript	4014138	4202543	.	-	.	gene_id "GBI_02977"; transcript_id "GBI_02977-RA"; Parent "GBI_02977"; gene_name "GBI_02977";
Scaffold13	maker	exon	4014138	4014319	.	-	.	gene_id "GBI_02977"; transcript_id "GBI_02977-RA"; Parent "GBI_02977-RA"; gene_name "GBI_02977";
Scaffold13	maker	exon	4014976	4014997	.	-	.	gene_id "GBI_02977"; transcript_id "GBI_02977-RA"; Parent "GBI_02977-RA"; gene_name "GBI_02977";
Scaffold13	maker	exon	4185433	4185730	.	-	.	gene_id "GBI_02977"; transcript_id "GBI_02977-RA"; Parent "GBI_02977-RA"; gene_name "GBI_02977";
Scaffold13	maker	exon	4201936	4202334	.	-	.	gene_id "GBI_02977"; transcript_id "GBI_02977-RA"; Parent "GBI_02977-RA"; gene_name "GBI_02977";
Scaffold13	maker	exon	4202483	4202543	.	-	.	gene_id "GBI_02977"; transcript_id "GBI_02977-RA"; Parent "GBI_02977-RA"; gene_name "GBI_02977";
Scaffold13	maker	CDS	4014308	4014319	.	-	0	gene_id "GBI_02977"; transcript_id "GBI_02977-RA"; Parent "GBI_02977-RA"; gene_name "GBI_02977";
Scaffold13	maker	CDS	4014976	4014997	.	-	1	gene_id "GBI_02977"; transcript_id "GBI_02977-RA"; Parent "GBI_02977-RA"; gene_name "GBI_02977";
Scaffold13	maker	CDS	4185433	4185730	.	-	2	gene_id "GBI_02977"; transcript_id "GBI_02977-RA"; Parent "GBI_02977-RA"; gene_name "GBI_02977";
Scaffold13	maker	CDS	4201936	4202334	.	-	2	gene_id "GBI_02977"; transcript_id "GBI_02977-RA"; Parent "GBI_02977-RA"; gene_name "GBI_02977";
Scaffold13	maker	CDS	4202483	4202543	.	-	0	gene_id "GBI_02977"; transcript_id "GBI_02977-RA"; Parent "GBI_02977-RA"; gene_name "GBI_02977";
Scaffold13	AGAT	three_prime_UTR	4014138	4014307	.	-	.	gene_id "GBI_02977"; transcript_id "GBI_02977-RA"; Parent "GBI_02977-RA"; gene_name "GBI_02977";
Scaffold13	AGAT	transcript	4014141	4202543	.	-	.	gene_id "GBI_02977"; transcript_id "GBI_02977-RB"; Parent "GBI_02977"; gene_name "GBI_02977";
Scaffold13	maker	exon	4014141	4014319	.	-	.	gene_id "GBI_02977"; transcript_id "GBI_02977-RB"; Parent "GBI_02977-RB"; gene_name "GBI_02977"; previous_transcript_id "GBI_02977-RB";
Scaffold13	maker	exon	4014866	4014945	.	-	.	gene_id "GBI_02977"; transcript_id "GBI_02977-RB"; Parent "GBI_02977-RB"; gene_name "GBI_02977"; previous_transcript_id "GBI_02977-RB";
Scaffold13	maker	exon	4185437	4185730	.	-	.	gene_id "GBI_02977"; transcript_id "GBI_02977-RB"; Parent "GBI_02977-RB"; gene_name "GBI_02977"; previous_transcript_id "GBI_02977-RB";
Scaffold13	maker	exon	4201936	4202334	.	-	.	gene_id "GBI_02977"; transcript_id "GBI_02977-RB"; Parent "GBI_02977-RB"; gene_name "GBI_02977"; previous_transcript_id "GBI_02977-RB";
Scaffold13	maker	exon	4202483	4202543	.	-	.	gene_id "GBI_02977"; transcript_id "GBI_02977-RB"; Parent "GBI_02977-RB"; gene_name "GBI_02977"; previous_transcript_id "GBI_02977-RB";
Scaffold13	maker	CDS	4014308	4014319	.	-	0	gene_id "GBI_02977"; transcript_id "GBI_02977-RB"; Parent "GBI_02977-RB"; gene_name "GBI_02977"; previous_transcript_id "GBI_02977-RB";
Scaffold13	maker	CDS	4014866	4014945	.	-	2	gene_id "GBI_02977"; transcript_id "GBI_02977-RB"; Parent "GBI_02977-RB"; gene_name "GBI_02977"; previous_transcript_id "GBI_02977-RB";
Scaffold13	maker	CDS	4185437	4185730	.	-	2	gene_id "GBI_02977"; transcript_id "GBI_02977-RB"; Parent "GBI_02977-RB"; gene_name "GBI_02977"; previous_transcript_id "GBI_02977-RB";
Scaffold13	maker	CDS	4201936	4202334	.	-	2	gene_id "GBI_02977"; transcript_id "GBI_02977-RB"; Parent "GBI_02977-RB"; gene_name "GBI_02977"; previous_transcript_id "GBI_02977-RB";
Scaffold13	maker	CDS	4202483	4202543	.	-	0	gene_id "GBI_02977"; transcript_id "GBI_02977-RB"; Parent "GBI_02977-RB"; gene_name "GBI_02977"; previous_transcript_id "GBI_02977-RB";
Scaffold13	AGAT	three_prime_UTR	4014141	4014307	.	-	.	gene_id "GBI_02977"; transcript_id "GBI_02977-RB"; Parent "GBI_02977-RB"; gene_name "GBI_02977"; previous_transcript_id "GBI_02977-RB";
Scaffold13	AGAT	transcript	4014141	4202543	.	-	.	gene_id "GBI_02977"; transcript_id "GBI_02977-RC"; Parent "GBI_02977"; gene_name "GBI_02977";
Scaffold13	maker	exon	4014141	4014319	.	-	.	gene_id "GBI_02977"; transcript_id "GBI_02977-RC"; Parent "GBI_02977-RC"; gene_name "GBI_02977"; previous_transcript_id "GBI_02977-RC";
Scaffold13	maker	exon	4201967	4202334	.	-	.	gene_id "GBI_02977"; transcript_id "GBI_02977-RC"; Parent "GBI_02977-RC"; gene_name "GBI_02977"; previous_transcript_id "GBI_02977-RC";
Scaffold13	maker	exon	4202483	4202543	.	-	.	gene_id "GBI_02977"; transcript_id "GBI_02977-RC"; Parent "GBI_02977-RC"; gene_name "GBI_02977"; previous_transcript_id "GBI_02977-RC";
Scaffold13	maker	CDS	4014308	4014319	.	-	0	gene_id "GBI_02977"; transcript_id "GBI_02977-RC"; Parent "GBI_02977-RC"; gene_name "GBI_02977"; previous_transcript_id "GBI_02977-RC";
Scaffold13	maker	CDS	4201967	4202334	.	-	2	gene_id "GBI_02977"; transcript_id "GBI_02977-RC"; Parent "GBI_02977-RC"; gene_name "GBI_02977"; previous_transcript_id "GBI_02977-RC";
Scaffold13	maker	CDS	4202483	4202543	.	-	0	gene_id "GBI_02977"; transcript_id "GBI_02977-RC"; Parent "GBI_02977-RC"; gene_name "GBI_02977"; previous_transcript_id "GBI_02977-RC";
Scaffold13	AGAT	three_prime_UTR	4014141	4014307	.	-	.	gene_id "GBI_02977"; transcript_id "GBI_02977-RC"; Parent "GBI_02977-RC"; gene_name "GBI_02977"; previous_transcript_id "GBI_02977-RC";
Scaffold13	AGAT	gene	4245904	4262299	.	+	.	gene_id "GBI_02978"; gene_name "GBI_02978";
Scaffold13	AGAT	transcript	4245904	4262299	.	+	.	gene_id "GBI_02978"; transcript_id "GBI_02978-RA"; Parent "GBI_02978"; gene_name "GBI_02978";
Scaffold13	maker	exon	4245904	4246622	.	+	.	gene_id "GBI_02978"; transcript_id "GBI_02978-RA"; Parent "GBI_02978-RA"; gene_name "GBI_02978";
Scaffold13	maker	exon	4246896	4247155	.	+	.	gene_id "GBI_02978"; transcript_id "GBI_02978-RA"; Parent "GBI_02978-RA"; gene_name "GBI_02978";
Scaffold13	maker	exon	4247250	4247370	.	+	.	gene_id "GBI_02978"; transcript_id "GBI_02978-RA"; Parent "GBI_02978-RA"; gene_name "GBI_02978";
Scaffold13	maker	exon	4248738	4248895	.	+	.	gene_id "GBI_02978"; transcript_id "GBI_02978-RA"; Parent "GBI_02978-RA"; gene_name "GBI_02978";
Scaffold13	maker	exon	4249036	4249232	.	+	.	gene_id "GBI_02978"; transcript_id "GBI_02978-RA"; Parent "GBI_02978-RA"; gene_name "GBI_02978";
Scaffold13	maker	exon	4249353	4249514	.	+	.	gene_id "GBI_02978"; transcript_id "GBI_02978-RA"; Parent "GBI_02978-RA"; gene_name "GBI_02978";
Scaffold13	maker	exon	4255654	4255792	.	+	.	gene_id "GBI_02978"; transcript_id "GBI_02978-RA"; Parent "GBI_02978-RA"; gene_name "GBI_02978";
Scaffold13	maker	exon	4255885	4256095	.	+	.	gene_id "GBI_02978"; transcript_id "GBI_02978-RA"; Parent "GBI_02978-RA"; gene_name "GBI_02978";
Scaffold13	maker	exon	4258054	4258171	.	+	.	gene_id "GBI_02978"; transcript_id "GBI_02978-RA"; Parent "GBI_02978-RA"; gene_name "GBI_02978";
Scaffold13	maker	exon	4261235	4262299	.	+	.	gene_id "GBI_02978"; transcript_id "GBI_02978-RA"; Parent "GBI_02978-RA"; gene_name "GBI_02978";
Scaffold13	StringTie	transcript	4245926	4261266	.	+	.	gene_id "GBI_02978"; transcript_id "GBI_02978.2"; gene_name "GBI_02978"; oId "STRG.4423.3"; cmp_ref "GBI_02978-RA"; class_code "n"; tss_id "TSS4803";
Scaffold13	StringTie	exon	4245926	4247155	.	+	.	gene_id "GBI_02978"; transcript_id "GBI_02978.2"; exon_number "1";
Scaffold13	StringTie	exon	4247250	4247370	.	+	.	gene_id "GBI_02978"; transcript_id "GBI_02978.2"; exon_number "2";
Scaffold13	StringTie	exon	4248555	4248665	.	+	.	gene_id "GBI_02978"; transcript_id "GBI_02978.2"; exon_number "3";
Scaffold13	StringTie	exon	4248738	4248895	.	+	.	gene_id "GBI_02978"; transcript_id "GBI_02978.2"; exon_number "4";
Scaffold13	StringTie	exon	4249036	4249232	.	+	.	gene_id "GBI_02978"; transcript_id "GBI_02978.2"; exon_number "5";
Scaffold13	StringTie	exon	4249353	4249514	.	+	.	gene_id "GBI_02978"; transcript_id "GBI_02978.2"; exon_number "6";
Scaffold13	StringTie	exon	4255654	4255792	.	+	.	gene_id "GBI_02978"; transcript_id "GBI_02978.2"; exon_number "7";
Scaffold13	StringTie	exon	4255868	4256095	.	+	.	gene_id "GBI_02978"; transcript_id "GBI_02978.2"; exon_number "8";
Scaffold13	StringTie	exon	4258054	4258171	.	+	.	gene_id "GBI_02978"; transcript_id "GBI_02978.2"; exon_number "9";
Scaffold13	StringTie	exon	4261235	4261266	.	+	.	gene_id "GBI_02978"; transcript_id "GBI_02978.2"; exon_number "10";
Scaffold13	StringTie	transcript	4245926	4261266	.	+	.	gene_id "GBI_02978"; transcript_id "GBI_02978.3"; gene_name "GBI_02978"; oId "STRG.4423.4"; cmp_ref "GBI_02978-RA"; class_code "n"; tss_id "TSS4803";
Scaffold13	StringTie	exon	4245926	4247370	.	+	.	gene_id "GBI_02978"; transcript_id "GBI_02978.3"; exon_number "1";
Scaffold13	StringTie	exon	4248555	4248665	.	+	.	gene_id "GBI_02978"; transcript_id "GBI_02978.3"; exon_number "2";
Scaffold13	StringTie	exon	4248738	4248895	.	+	.	gene_id "GBI_02978"; transcript_id "GBI_02978.3"; exon_number "3";
Scaffold13	StringTie	exon	4249036	4249232	.	+	.	gene_id "GBI_02978"; transcript_id "GBI_02978.3"; exon_number "4";
Scaffold13	StringTie	exon	4249353	4249514	.	+	.	gene_id "GBI_02978"; transcript_id "GBI_02978.3"; exon_number "5";
Scaffold13	StringTie	exon	4255654	4255792	.	+	.	gene_id "GBI_02978"; transcript_id "GBI_02978.3"; exon_number "6";
Scaffold13	StringTie	exon	4255885	4256095	.	+	.	gene_id "GBI_02978"; transcript_id "GBI_02978.3"; exon_number "7";
Scaffold13	StringTie	exon	4258054	4258171	.	+	.	gene_id "GBI_02978"; transcript_id "GBI_02978.3"; exon_number "8";
Scaffold13	StringTie	exon	4261235	4261266	.	+	.	gene_id "GBI_02978"; transcript_id "GBI_02978.3"; exon_number "9";
Scaffold13	StringTie	transcript	4245926	4261266	.	+	.	gene_id "GBI_02978"; transcript_id "GBI_02978.4"; gene_name "GBI_02978"; oId "STRG.4423.2"; cmp_ref "GBI_02978-RA"; class_code "j"; tss_id "TSS4803";
Scaffold13	StringTie	exon	4245926	4246622	.	+	.	gene_id "GBI_02978"; transcript_id "GBI_02978.4"; exon_number "1";
Scaffold13	StringTie	exon	4248555	4248665	.	+	.	gene_id "GBI_02978"; transcript_id "GBI_02978.4"; exon_number "2";
Scaffold13	StringTie	exon	4248738	4248895	.	+	.	gene_id "GBI_02978"; transcript_id "GBI_02978.4"; exon_number "3";
Scaffold13	StringTie	exon	4249036	4249232	.	+	.	gene_id "GBI_02978"; transcript_id "GBI_02978.4"; exon_number "4";
Scaffold13	StringTie	exon	4249353	4249514	.	+	.	gene_id "GBI_02978"; transcript_id "GBI_02978.4"; exon_number "5";
Scaffold13	StringTie	exon	4255654	4255792	.	+	.	gene_id "GBI_02978"; transcript_id "GBI_02978.4"; exon_number "6";
Scaffold13	StringTie	exon	4255885	4256095	.	+	.	gene_id "GBI_02978"; transcript_id "GBI_02978.4"; exon_number "7";
Scaffold13	StringTie	exon	4258054	4258171	.	+	.	gene_id "GBI_02978"; transcript_id "GBI_02978.4"; exon_number "8";
Scaffold13	StringTie	exon	4261235	4261266	.	+	.	gene_id "GBI_02978"; transcript_id "GBI_02978.4"; exon_number "9";
Scaffold13	StringTie	transcript	4245926	4261266	.	+	.	gene_id "GBI_02978"; transcript_id "GBI_02978.5"; gene_name "GBI_02978"; oId "STRG.4423.1"; cmp_ref "GBI_02978-RA"; class_code "j"; tss_id "TSS4803";
Scaffold13	StringTie	exon	4245926	4246622	.	+	.	gene_id "GBI_02978"; transcript_id "GBI_02978.5"; exon_number "1";
Scaffold13	StringTie	exon	4246896	4247155	.	+	.	gene_id "GBI_02978"; transcript_id "GBI_02978.5"; exon_number "2";
Scaffold13	StringTie	exon	4247250	4247370	.	+	.	gene_id "GBI_02978"; transcript_id "GBI_02978.5"; exon_number "3";
Scaffold13	StringTie	exon	4248555	4248665	.	+	.	gene_id "GBI_02978"; transcript_id "GBI_02978.5"; exon_number "4";
Scaffold13	StringTie	exon	4248738	4248895	.	+	.	gene_id "GBI_02978"; transcript_id "GBI_02978.5"; exon_number "5";
Scaffold13	StringTie	exon	4249036	4249232	.	+	.	gene_id "GBI_02978"; transcript_id "GBI_02978.5"; exon_number "6";
Scaffold13	StringTie	exon	4249353	4249514	.	+	.	gene_id "GBI_02978"; transcript_id "GBI_02978.5"; exon_number "7";
Scaffold13	StringTie	exon	4255654	4255792	.	+	.	gene_id "GBI_02978"; transcript_id "GBI_02978.5"; exon_number "8";
Scaffold13	StringTie	exon	4255885	4256095	.	+	.	gene_id "GBI_02978"; transcript_id "GBI_02978.5"; exon_number "9";
Scaffold13	StringTie	exon	4258054	4258171	.	+	.	gene_id "GBI_02978"; transcript_id "GBI_02978.5"; exon_number "10";
Scaffold13	StringTie	exon	4261235	4261266	.	+	.	gene_id "GBI_02978"; transcript_id "GBI_02978.5"; exon_number "11";
Scaffold13	StringTie	transcript	4247472	4250733	.	+	.	gene_id "GBI_02978"; transcript_id "GBI_02978.6"; gene_name "GBI_02978"; oId "STRG.4423.6"; cmp_ref "GBI_02978-RA"; class_code "j"; tss_id "TSS4804";
Scaffold13	StringTie	exon	4247472	4248895	.	+	.	gene_id "GBI_02978"; transcript_id "GBI_02978.6"; exon_number "1";
Scaffold13	StringTie	exon	4249036	4249232	.	+	.	gene_id "GBI_02978"; transcript_id "GBI_02978.6"; exon_number "2";
Scaffold13	StringTie	exon	4249353	4250733	.	+	.	gene_id "GBI_02978"; transcript_id "GBI_02978.6"; exon_number "3";
Scaffold13	StringTie	transcript	4247472	4261266	.	+	.	gene_id "GBI_02978"; transcript_id "GBI_02978.7"; gene_name "GBI_02978"; oId "STRG.4423.5"; cmp_ref "GBI_02978-RA"; class_code "j"; tss_id "TSS4804";
Scaffold13	StringTie	exon	4247472	4248665	.	+	.	gene_id "GBI_02978"; transcript_id "GBI_02978.7"; exon_number "1";
Scaffold13	StringTie	exon	4248738	4248895	.	+	.	gene_id "GBI_02978"; transcript_id "GBI_02978.7"; exon_number "2";
Scaffold13	StringTie	exon	4249036	4249232	.	+	.	gene_id "GBI_02978"; transcript_id "GBI_02978.7"; exon_number "3";
Scaffold13	StringTie	exon	4249353	4249514	.	+	.	gene_id "GBI_02978"; transcript_id "GBI_02978.7"; exon_number "4";
Scaffold13	StringTie	exon	4255654	4255792	.	+	.	gene_id "GBI_02978"; transcript_id "GBI_02978.7"; exon_number "5";
Scaffold13	StringTie	exon	4255885	4256095	.	+	.	gene_id "GBI_02978"; transcript_id "GBI_02978.7"; exon_number "6";
Scaffold13	StringTie	exon	4258054	4258171	.	+	.	gene_id "GBI_02978"; transcript_id "GBI_02978.7"; exon_number "7";
Scaffold13	StringTie	exon	4261235	4261266	.	+	.	gene_id "GBI_02978"; transcript_id "GBI_02978.7"; exon_number "8";
Scaffold13	StringTie	transcript	4253079	4261266	.	+	.	gene_id "GBI_02978"; transcript_id "GBI_02978.8"; gene_name "GBI_02978"; oId "STRG.4423.8"; cmp_ref "GBI_02978-RA"; class_code "n"; tss_id "TSS4805";
Scaffold13	StringTie	exon	4253079	4258171	.	+	.	gene_id "GBI_02978"; transcript_id "GBI_02978.8"; exon_number "1";
Scaffold13	StringTie	exon	4261235	4261266	.	+	.	gene_id "GBI_02978"; transcript_id "GBI_02978.8"; exon_number "2";
Scaffold13	StringTie	transcript	4253079	4261266	.	+	.	gene_id "GBI_02978"; transcript_id "GBI_02978.9"; gene_name "GBI_02978"; oId "STRG.4423.7"; cmp_ref "GBI_02978-RA"; class_code "j"; tss_id "TSS4805";
Scaffold13	StringTie	exon	4253079	4255792	.	+	.	gene_id "GBI_02978"; transcript_id "GBI_02978.9"; exon_number "1";
Scaffold13	StringTie	exon	4255885	4256095	.	+	.	gene_id "GBI_02978"; transcript_id "GBI_02978.9"; exon_number "2";
Scaffold13	StringTie	exon	4258054	4258171	.	+	.	gene_id "GBI_02978"; transcript_id "GBI_02978.9"; exon_number "3";
Scaffold13	StringTie	exon	4261235	4261266	.	+	.	gene_id "GBI_02978"; transcript_id "GBI_02978.9"; exon_number "4";
Scaffold13	maker	CDS	4246494	4246622	.	+	0	gene_id "GBI_02978"; transcript_id "GBI_02978-RA"; Parent "GBI_02978-RA"; gene_name "GBI_02978";
Scaffold13	maker	CDS	4246896	4247155	.	+	0	gene_id "GBI_02978"; transcript_id "GBI_02978-RA"; Parent "GBI_02978-RA"; gene_name "GBI_02978";
Scaffold13	maker	CDS	4247250	4247370	.	+	1	gene_id "GBI_02978"; transcript_id "GBI_02978-RA"; Parent "GBI_02978-RA"; gene_name "GBI_02978";
Scaffold13	maker	CDS	4248738	4248895	.	+	0	gene_id "GBI_02978"; transcript_id "GBI_02978-RA"; Parent "GBI_02978-RA"; gene_name "GBI_02978";
Scaffold13	maker	CDS	4249036	4249232	.	+	1	gene_id "GBI_02978"; transcript_id "GBI_02978-RA"; Parent "GBI_02978-RA"; gene_name "GBI_02978";
Scaffold13	maker	CDS	4249353	4249514	.	+	2	gene_id "GBI_02978"; transcript_id "GBI_02978-RA"; Parent "GBI_02978-RA"; gene_name "GBI_02978";
Scaffold13	maker	CDS	4255654	4255792	.	+	2	gene_id "GBI_02978"; transcript_id "GBI_02978-RA"; Parent "GBI_02978-RA"; gene_name "GBI_02978";
Scaffold13	maker	CDS	4255885	4256095	.	+	1	gene_id "GBI_02978"; transcript_id "GBI_02978-RA"; Parent "GBI_02978-RA"; gene_name "GBI_02978";
Scaffold13	maker	CDS	4258054	4258171	.	+	0	gene_id "GBI_02978"; transcript_id "GBI_02978-RA"; Parent "GBI_02978-RA"; gene_name "GBI_02978";
Scaffold13	maker	CDS	4261235	4261431	.	+	2	gene_id "GBI_02978"; transcript_id "GBI_02978-RA"; Parent "GBI_02978-RA"; gene_name "GBI_02978";
Scaffold13	AGAT	five_prime_UTR	4245904	4246493	.	+	.	gene_id "GBI_02978"; transcript_id "GBI_02978-RA"; Parent "GBI_02978-RA"; gene_name "GBI_02978";
Scaffold13	AGAT	three_prime_UTR	4261432	4262299	.	+	.	gene_id "GBI_02978"; transcript_id "GBI_02978-RA"; Parent "GBI_02978-RA"; gene_name "GBI_02978";
Scaffold13	AGAT	gene	4261517	4263708	.	-	.	gene_id "GBI_02979"; gene_name "GBI_02979";
Scaffold13	AGAT	transcript	4261517	4263708	.	-	.	gene_id "GBI_02979"; transcript_id "GBI_02979-RA"; Parent "GBI_02979"; gene_name "GBI_02979";
Scaffold13	maker	exon	4261517	4261908	.	-	.	gene_id "GBI_02979"; transcript_id "GBI_02979-RA"; Parent "GBI_02979-RA"; gene_name "GBI_02979";
Scaffold13	maker	exon	4262477	4262686	.	-	.	gene_id "GBI_02979"; transcript_id "GBI_02979-RA"; Parent "GBI_02979-RA"; gene_name "GBI_02979";
Scaffold13	maker	exon	4262762	4262921	.	-	.	gene_id "GBI_02979"; transcript_id "GBI_02979-RA"; Parent "GBI_02979-RA"; gene_name "GBI_02979";
Scaffold13	maker	exon	4262997	4263247	.	-	.	gene_id "GBI_02979"; transcript_id "GBI_02979-RA"; Parent "GBI_02979-RA"; gene_name "GBI_02979";
Scaffold13	maker	exon	4263561	4263708	.	-	.	gene_id "GBI_02979"; transcript_id "GBI_02979-RA"; Parent "GBI_02979-RA"; gene_name "GBI_02979";
Scaffold13	StringTie	transcript	4262086	4263708	.	-	.	gene_id "GBI_02979"; transcript_id "GBI_02979.2"; gene_name "GBI_02979"; oId "STRG.4424.2"; cmp_ref "GBI_02979-RA"; class_code "n"; tss_id "TSS4996";
Scaffold13	StringTie	exon	4262086	4262921	.	-	.	gene_id "GBI_02979"; transcript_id "GBI_02979.2"; exon_number "1";
Scaffold13	StringTie	exon	4262997	4263247	.	-	.	gene_id "GBI_02979"; transcript_id "GBI_02979.2"; exon_number "2";
Scaffold13	StringTie	exon	4263561	4263708	.	-	.	gene_id "GBI_02979"; transcript_id "GBI_02979.2"; exon_number "3";
Scaffold13	maker	CDS	4261702	4261908	.	-	0	gene_id "GBI_02979"; transcript_id "GBI_02979-RA"; Parent "GBI_02979-RA"; gene_name "GBI_02979";
Scaffold13	maker	CDS	4262477	4262686	.	-	0	gene_id "GBI_02979"; transcript_id "GBI_02979-RA"; Parent "GBI_02979-RA"; gene_name "GBI_02979";
Scaffold13	maker	CDS	4262762	4262921	.	-	1	gene_id "GBI_02979"; transcript_id "GBI_02979-RA"; Parent "GBI_02979-RA"; gene_name "GBI_02979";
Scaffold13	maker	CDS	4262997	4263247	.	-	0	gene_id "GBI_02979"; transcript_id "GBI_02979-RA"; Parent "GBI_02979-RA"; gene_name "GBI_02979";
Scaffold13	maker	CDS	4263561	4263563	.	-	0	gene_id "GBI_02979"; transcript_id "GBI_02979-RA"; Parent "GBI_02979-RA"; gene_name "GBI_02979";
Scaffold13	AGAT	five_prime_UTR	4263564	4263708	.	-	.	gene_id "GBI_02979"; transcript_id "GBI_02979-RA"; Parent "GBI_02979-RA"; gene_name "GBI_02979";
Scaffold13	AGAT	three_prime_UTR	4261517	4261701	.	-	.	gene_id "GBI_02979"; transcript_id "GBI_02979-RA"; Parent "GBI_02979-RA"; gene_name "GBI_02979";
Scaffold13	AGAT	gene	4263729	4280191	.	+	.	gene_id "GBI_02980"; gene_name "GBI_02980";
Scaffold13	StringTie	transcript	4263729	4280191	.	+	.	gene_id "GBI_02980"; transcript_id "GBI_02980.1"; gene_name "GBI_02980"; oId "STRG.4425.3"; cmp_ref "GBI_02980-RA"; class_code "n"; tss_id "TSS4806";
Scaffold13	StringTie	exon	4263729	4264062	.	+	.	gene_id "GBI_02980"; transcript_id "GBI_02980.1"; exon_number "1";
Scaffold13	StringTie	exon	4264146	4264565	.	+	.	gene_id "GBI_02980"; transcript_id "GBI_02980.1"; exon_number "2";
Scaffold13	StringTie	exon	4265671	4265808	.	+	.	gene_id "GBI_02980"; transcript_id "GBI_02980.1"; exon_number "3";
Scaffold13	StringTie	exon	4267937	4268017	.	+	.	gene_id "GBI_02980"; transcript_id "GBI_02980.1"; exon_number "4";
Scaffold13	StringTie	exon	4278075	4280191	.	+	.	gene_id "GBI_02980"; transcript_id "GBI_02980.1"; exon_number "5";
Scaffold13	StringTie	transcript	4263729	4280191	.	+	.	gene_id "GBI_02980"; transcript_id "GBI_02980.2"; gene_name "GBI_02980"; oId "STRG.4425.5"; cmp_ref "GBI_02980-RA"; class_code "n"; tss_id "TSS4806";
Scaffold13	StringTie	exon	4263729	4264062	.	+	.	gene_id "GBI_02980"; transcript_id "GBI_02980.2"; exon_number "1";
Scaffold13	StringTie	exon	4264146	4264565	.	+	.	gene_id "GBI_02980"; transcript_id "GBI_02980.2"; exon_number "2";
Scaffold13	StringTie	exon	4265671	4265871	.	+	.	gene_id "GBI_02980"; transcript_id "GBI_02980.2"; exon_number "3";
Scaffold13	StringTie	exon	4266039	4266057	.	+	.	gene_id "GBI_02980"; transcript_id "GBI_02980.2"; exon_number "4";
Scaffold13	StringTie	exon	4267937	4268017	.	+	.	gene_id "GBI_02980"; transcript_id "GBI_02980.2"; exon_number "5";
Scaffold13	StringTie	exon	4278075	4280191	.	+	.	gene_id "GBI_02980"; transcript_id "GBI_02980.2"; exon_number "6";
Scaffold13	StringTie	transcript	4263729	4280191	.	+	.	gene_id "GBI_02980"; transcript_id "GBI_02980.3"; gene_name "GBI_02980"; oId "STRG.4425.6"; cmp_ref "GBI_02980-RA"; class_code "j"; tss_id "TSS4806";
Scaffold13	StringTie	exon	4263729	4264062	.	+	.	gene_id "GBI_02980"; transcript_id "GBI_02980.3"; exon_number "1";
Scaffold13	StringTie	exon	4264146	4264274	.	+	.	gene_id "GBI_02980"; transcript_id "GBI_02980.3"; exon_number "2";
Scaffold13	StringTie	exon	4264451	4264565	.	+	.	gene_id "GBI_02980"; transcript_id "GBI_02980.3"; exon_number "3";
Scaffold13	StringTie	exon	4265671	4265808	.	+	.	gene_id "GBI_02980"; transcript_id "GBI_02980.3"; exon_number "4";
Scaffold13	StringTie	exon	4267895	4268017	.	+	.	gene_id "GBI_02980"; transcript_id "GBI_02980.3"; exon_number "5";
Scaffold13	StringTie	exon	4278075	4280191	.	+	.	gene_id "GBI_02980"; transcript_id "GBI_02980.3"; exon_number "6";
Scaffold13	StringTie	transcript	4263729	4280191	.	+	.	gene_id "GBI_02980"; transcript_id "GBI_02980.4"; gene_name "GBI_02980"; oId "STRG.4425.4"; cmp_ref "GBI_02980-RA"; class_code "n"; tss_id "TSS4806";
Scaffold13	StringTie	exon	4263729	4264062	.	+	.	gene_id "GBI_02980"; transcript_id "GBI_02980.4"; exon_number "1";
Scaffold13	StringTie	exon	4264146	4264565	.	+	.	gene_id "GBI_02980"; transcript_id "GBI_02980.4"; exon_number "2";
Scaffold13	StringTie	exon	4265671	4266057	.	+	.	gene_id "GBI_02980"; transcript_id "GBI_02980.4"; exon_number "3";
Scaffold13	StringTie	exon	4267937	4268017	.	+	.	gene_id "GBI_02980"; transcript_id "GBI_02980.4"; exon_number "4";
Scaffold13	StringTie	exon	4278075	4280191	.	+	.	gene_id "GBI_02980"; transcript_id "GBI_02980.4"; exon_number "5";
Scaffold13	StringTie	transcript	4263729	4280191	.	+	.	gene_id "GBI_02980"; transcript_id "GBI_02980.5"; gene_name "GBI_02980"; oId "STRG.4425.2"; cmp_ref "GBI_02980-RA"; class_code "n"; tss_id "TSS4806";
Scaffold13	StringTie	exon	4263729	4264062	.	+	.	gene_id "GBI_02980"; transcript_id "GBI_02980.5"; exon_number "1";
Scaffold13	StringTie	exon	4264146	4264565	.	+	.	gene_id "GBI_02980"; transcript_id "GBI_02980.5"; exon_number "2";
Scaffold13	StringTie	exon	4265671	4265871	.	+	.	gene_id "GBI_02980"; transcript_id "GBI_02980.5"; exon_number "3";
Scaffold13	StringTie	exon	4267937	4268017	.	+	.	gene_id "GBI_02980"; transcript_id "GBI_02980.5"; exon_number "4";
Scaffold13	StringTie	exon	4278075	4280191	.	+	.	gene_id "GBI_02980"; transcript_id "GBI_02980.5"; exon_number "5";
Scaffold13	StringTie	transcript	4263729	4280191	.	+	.	gene_id "GBI_02980"; transcript_id "GBI_02980.6"; gene_name "GBI_02980"; oId "STRG.4425.1"; cmp_ref "GBI_02980-RB"; class_code "j"; tss_id "TSS4806";
Scaffold13	StringTie	exon	4263729	4264313	.	+	.	gene_id "GBI_02980"; transcript_id "GBI_02980.6"; exon_number "1";
Scaffold13	StringTie	exon	4264451	4264565	.	+	.	gene_id "GBI_02980"; transcript_id "GBI_02980.6"; exon_number "2";
Scaffold13	StringTie	exon	4265671	4265808	.	+	.	gene_id "GBI_02980"; transcript_id "GBI_02980.6"; exon_number "3";
Scaffold13	StringTie	exon	4267895	4268017	.	+	.	gene_id "GBI_02980"; transcript_id "GBI_02980.6"; exon_number "4";
Scaffold13	StringTie	exon	4278075	4280191	.	+	.	gene_id "GBI_02980"; transcript_id "GBI_02980.6"; exon_number "5";
Scaffold13	AGAT	transcript	4263781	4280032	.	+	.	gene_id "GBI_02980"; transcript_id "GBI_02980-RA"; Parent "GBI_02980"; gene_name "GBI_02980";
Scaffold13	maker	exon	4263781	4264062	.	+	.	gene_id "GBI_02980"; transcript_id "GBI_02980-RA"; Parent "GBI_02980-RA"; gene_name "GBI_02980";
Scaffold13	maker	exon	4264146	4264313	.	+	.	gene_id "GBI_02980"; transcript_id "GBI_02980-RA"; Parent "GBI_02980-RA"; gene_name "GBI_02980";
Scaffold13	maker	exon	4264451	4264565	.	+	.	gene_id "GBI_02980"; transcript_id "GBI_02980-RA"; Parent "GBI_02980-RA"; gene_name "GBI_02980";
Scaffold13	maker	exon	4265671	4265871	.	+	.	gene_id "GBI_02980"; transcript_id "GBI_02980-RA"; Parent "GBI_02980-RA"; gene_name "GBI_02980";
Scaffold13	maker	exon	4267895	4268017	.	+	.	gene_id "GBI_02980"; transcript_id "GBI_02980-RA"; Parent "GBI_02980-RA"; gene_name "GBI_02980";
Scaffold13	maker	exon	4278075	4280032	.	+	.	gene_id "GBI_02980"; transcript_id "GBI_02980-RA"; Parent "GBI_02980-RA"; gene_name "GBI_02980";
Scaffold13	maker	CDS	4264146	4264313	.	+	0	gene_id "GBI_02980"; transcript_id "GBI_02980-RA"; Parent "GBI_02980-RA"; gene_name "GBI_02980";
Scaffold13	maker	CDS	4264451	4264565	.	+	0	gene_id "GBI_02980"; transcript_id "GBI_02980-RA"; Parent "GBI_02980-RA"; gene_name "GBI_02980";
Scaffold13	maker	CDS	4265671	4265871	.	+	2	gene_id "GBI_02980"; transcript_id "GBI_02980-RA"; Parent "GBI_02980-RA"; gene_name "GBI_02980";
Scaffold13	maker	CDS	4267895	4268017	.	+	2	gene_id "GBI_02980"; transcript_id "GBI_02980-RA"; Parent "GBI_02980-RA"; gene_name "GBI_02980";
Scaffold13	maker	CDS	4278075	4278316	.	+	2	gene_id "GBI_02980"; transcript_id "GBI_02980-RA"; Parent "GBI_02980-RA"; gene_name "GBI_02980";
Scaffold13	AGAT	five_prime_UTR	4263781	4264062	.	+	.	gene_id "GBI_02980"; transcript_id "GBI_02980-RA"; Parent "GBI_02980-RA"; gene_name "GBI_02980";
Scaffold13	AGAT	three_prime_UTR	4278317	4280032	.	+	.	gene_id "GBI_02980"; transcript_id "GBI_02980-RA"; Parent "GBI_02980-RA"; gene_name "GBI_02980";
Scaffold13	AGAT	transcript	4263804	4280032	.	+	.	gene_id "GBI_02980"; transcript_id "GBI_02980-RB"; Parent "GBI_02980"; gene_name "GBI_02980";
Scaffold13	maker	exon	4263804	4264313	.	+	.	gene_id "GBI_02980"; transcript_id "GBI_02980-RB"; Parent "GBI_02980-RB"; gene_name "GBI_02980"; previous_transcript_id "GBI_02980-RB";
Scaffold13	maker	exon	4264451	4264565	.	+	.	gene_id "GBI_02980"; transcript_id "GBI_02980-RB"; Parent "GBI_02980-RB"; gene_name "GBI_02980"; previous_transcript_id "GBI_02980-RB";
Scaffold13	maker	exon	4265671	4265871	.	+	.	gene_id "GBI_02980"; transcript_id "GBI_02980-RB"; Parent "GBI_02980-RB"; gene_name "GBI_02980"; previous_transcript_id "GBI_02980-RB";
Scaffold13	maker	exon	4267895	4268017	.	+	.	gene_id "GBI_02980"; transcript_id "GBI_02980-RB"; Parent "GBI_02980-RB"; gene_name "GBI_02980"; previous_transcript_id "GBI_02980-RB";
Scaffold13	maker	exon	4278075	4280032	.	+	.	gene_id "GBI_02980"; transcript_id "GBI_02980-RB"; Parent "GBI_02980-RB"; gene_name "GBI_02980"; previous_transcript_id "GBI_02980-RB";
Scaffold13	StringTie	transcript	4264315	4278144	.	+	.	gene_id "GBI_02980"; transcript_id "GBI_02980.9"; gene_name "GBI_02980"; oId "STRG.4425.7"; cmp_ref "GBI_02980-RB"; class_code "m"; tss_id "TSS4807";
Scaffold13	StringTie	exon	4264315	4264565	.	+	.	gene_id "GBI_02980"; transcript_id "GBI_02980.9"; exon_number "1";
Scaffold13	StringTie	exon	4265671	4268017	.	+	.	gene_id "GBI_02980"; transcript_id "GBI_02980.9"; exon_number "2";
Scaffold13	StringTie	exon	4278075	4278144	.	+	.	gene_id "GBI_02980"; transcript_id "GBI_02980.9"; exon_number "3";
Scaffold13	StringTie	transcript	4271452	4280191	.	+	.	gene_id "GBI_02980"; transcript_id "GBI_02980.10"; gene_name "GBI_02980"; oId "STRG.4425.8"; cmp_ref "GBI_02980-RB"; class_code "j"; tss_id "TSS4808";
Scaffold13	StringTie	exon	4271452	4272109	.	+	.	gene_id "GBI_02980"; transcript_id "GBI_02980.10"; exon_number "1";
Scaffold13	StringTie	exon	4278075	4280191	.	+	.	gene_id "GBI_02980"; transcript_id "GBI_02980.10"; exon_number "2";
Scaffold13	maker	CDS	4264146	4264313	.	+	0	gene_id "GBI_02980"; transcript_id "GBI_02980-RB"; Parent "GBI_02980-RB"; gene_name "GBI_02980"; previous_transcript_id "GBI_02980-RB";
Scaffold13	maker	CDS	4264451	4264565	.	+	0	gene_id "GBI_02980"; transcript_id "GBI_02980-RB"; Parent "GBI_02980-RB"; gene_name "GBI_02980"; previous_transcript_id "GBI_02980-RB";
Scaffold13	maker	CDS	4265671	4265871	.	+	2	gene_id "GBI_02980"; transcript_id "GBI_02980-RB"; Parent "GBI_02980-RB"; gene_name "GBI_02980"; previous_transcript_id "GBI_02980-RB";
Scaffold13	maker	CDS	4267895	4268017	.	+	2	gene_id "GBI_02980"; transcript_id "GBI_02980-RB"; Parent "GBI_02980-RB"; gene_name "GBI_02980"; previous_transcript_id "GBI_02980-RB";
Scaffold13	maker	CDS	4278075	4278316	.	+	2	gene_id "GBI_02980"; transcript_id "GBI_02980-RB"; Parent "GBI_02980-RB"; gene_name "GBI_02980"; previous_transcript_id "GBI_02980-RB";
Scaffold13	AGAT	five_prime_UTR	4263804	4264145	.	+	.	gene_id "GBI_02980"; transcript_id "GBI_02980-RB"; Parent "GBI_02980-RB"; gene_name "GBI_02980"; previous_transcript_id "GBI_02980-RB";
Scaffold13	AGAT	three_prime_UTR	4278317	4280032	.	+	.	gene_id "GBI_02980"; transcript_id "GBI_02980-RB"; Parent "GBI_02980-RB"; gene_name "GBI_02980"; previous_transcript_id "GBI_02980-RB";
Scaffold13	AGAT	gene	4280058	4282172	.	-	.	gene_id "GBI_02981"; gene_name "GBI_02981";
Scaffold13	AGAT	transcript	4280058	4281961	.	-	.	gene_id "GBI_02981"; transcript_id "GBI_02981-RA"; Parent "GBI_02981"; gene_name "GBI_02981";
Scaffold13	maker	exon	4280058	4281636	.	-	.	gene_id "GBI_02981"; transcript_id "GBI_02981-RA"; Parent "GBI_02981-RA"; gene_name "GBI_02981";
Scaffold13	maker	exon	4281928	4281961	.	-	.	gene_id "GBI_02981"; transcript_id "GBI_02981-RA"; Parent "GBI_02981-RA"; gene_name "GBI_02981";
Scaffold13	StringTie	transcript	4281567	4282172	.	-	.	gene_id "GBI_02981"; transcript_id "GBI_02981.2"; gene_name "GBI_02981"; oId "STRG.4426.1"; cmp_ref "GBI_02981-RA"; class_code "j"; tss_id "TSS4997";
Scaffold13	StringTie	exon	4281567	4281636	.	-	.	gene_id "GBI_02981"; transcript_id "GBI_02981.2"; exon_number "1";
Scaffold13	StringTie	exon	4281749	4281961	.	-	.	gene_id "GBI_02981"; transcript_id "GBI_02981.2"; exon_number "2";
Scaffold13	StringTie	exon	4282080	4282172	.	-	.	gene_id "GBI_02981"; transcript_id "GBI_02981.2"; exon_number "3";
Scaffold13	maker	CDS	4280198	4281636	.	-	2	gene_id "GBI_02981"; transcript_id "GBI_02981-RA"; Parent "GBI_02981-RA"; gene_name "GBI_02981";
Scaffold13	maker	CDS	4281928	4281961	.	-	0	gene_id "GBI_02981"; transcript_id "GBI_02981-RA"; Parent "GBI_02981-RA"; gene_name "GBI_02981";
Scaffold13	AGAT	three_prime_UTR	4280058	4280197	.	-	.	gene_id "GBI_02981"; transcript_id "GBI_02981-RA"; Parent "GBI_02981-RA"; gene_name "GBI_02981";
Scaffold13	AGAT	gene	4319892	4319975	.	+	.	gene_id "GBI_02982"; gene_name "GBI_02982";
Scaffold13	AGAT	transcript	4319892	4319975	.	+	.	gene_id "GBI_02982"; transcript_id "GBI_02982-RA"; Parent "GBI_02982"; gene_name "GBI_02982";
Scaffold13	maker	exon	4319892	4319930	.	+	.	gene_id "GBI_02982"; transcript_id "GBI_02982-RA"; Parent "GBI_02982-RA"; gene_name "GBI_02982";
Scaffold13	maker	exon	4319940	4319975	.	+	.	gene_id "GBI_02982"; transcript_id "GBI_02982-RA"; Parent "GBI_02982-RA"; gene_name "GBI_02982";
Scaffold13	AGAT	gene	4389468	4389542	.	+	.	gene_id "GBI_02983"; gene_name "GBI_02983";
Scaffold13	AGAT	transcript	4389468	4389542	.	+	.	gene_id "GBI_02983"; transcript_id "GBI_02983-RA"; Parent "GBI_02983"; gene_name "GBI_02983";
Scaffold13	maker	exon	4389468	4389542	.	+	.	gene_id "GBI_02983"; transcript_id "GBI_02983-RA"; Parent "GBI_02983-RA"; gene_name "GBI_02983";
Scaffold13	AGAT	gene	4282331	4584187	.	+	.	gene_id "GBI_02984"; gene_name "GBI_02984";
Scaffold13	StringTie	transcript	4282331	4584037	.	+	.	gene_id "GBI_02984"; transcript_id "GBI_02984.1"; gene_name "GBI_02984"; oId "STRG.4427.1"; cmp_ref "GBI_02984-RA"; class_code "j"; tss_id "TSS4809";
Scaffold13	StringTie	exon	4282331	4282499	.	+	.	gene_id "GBI_02984"; transcript_id "GBI_02984.1"; exon_number "1";
Scaffold13	StringTie	exon	4564834	4564949	.	+	.	gene_id "GBI_02984"; transcript_id "GBI_02984.1"; exon_number "2";
Scaffold13	StringTie	exon	4566246	4566296	.	+	.	gene_id "GBI_02984"; transcript_id "GBI_02984.1"; exon_number "3";
Scaffold13	StringTie	exon	4566422	4566569	.	+	.	gene_id "GBI_02984"; transcript_id "GBI_02984.1"; exon_number "4";
Scaffold13	StringTie	exon	4567805	4568062	.	+	.	gene_id "GBI_02984"; transcript_id "GBI_02984.1"; exon_number "5";
Scaffold13	StringTie	exon	4569191	4569376	.	+	.	gene_id "GBI_02984"; transcript_id "GBI_02984.1"; exon_number "6";
Scaffold13	StringTie	exon	4570156	4570374	.	+	.	gene_id "GBI_02984"; transcript_id "GBI_02984.1"; exon_number "7";
Scaffold13	StringTie	exon	4573484	4573581	.	+	.	gene_id "GBI_02984"; transcript_id "GBI_02984.1"; exon_number "8";
Scaffold13	StringTie	exon	4575796	4576080	.	+	.	gene_id "GBI_02984"; transcript_id "GBI_02984.1"; exon_number "9";
Scaffold13	StringTie	exon	4576600	4576722	.	+	.	gene_id "GBI_02984"; transcript_id "GBI_02984.1"; exon_number "10";
Scaffold13	StringTie	exon	4577383	4577525	.	+	.	gene_id "GBI_02984"; transcript_id "GBI_02984.1"; exon_number "11";
Scaffold13	StringTie	exon	4579187	4584037	.	+	.	gene_id "GBI_02984"; transcript_id "GBI_02984.1"; exon_number "12";
Scaffold13	StringTie	transcript	4368681	4584037	.	+	.	gene_id "GBI_02984"; transcript_id "GBI_02984.2"; gene_name "GBI_02984"; oId "STRG.4427.2"; cmp_ref "GBI_02984-RA"; class_code "j"; tss_id "TSS4810";
Scaffold13	StringTie	exon	4368681	4368741	.	+	.	gene_id "GBI_02984"; transcript_id "GBI_02984.2"; exon_number "1";
Scaffold13	StringTie	exon	4564834	4564949	.	+	.	gene_id "GBI_02984"; transcript_id "GBI_02984.2"; exon_number "2";
Scaffold13	StringTie	exon	4566246	4566296	.	+	.	gene_id "GBI_02984"; transcript_id "GBI_02984.2"; exon_number "3";
Scaffold13	StringTie	exon	4566422	4566569	.	+	.	gene_id "GBI_02984"; transcript_id "GBI_02984.2"; exon_number "4";
Scaffold13	StringTie	exon	4567805	4568062	.	+	.	gene_id "GBI_02984"; transcript_id "GBI_02984.2"; exon_number "5";
Scaffold13	StringTie	exon	4569191	4569376	.	+	.	gene_id "GBI_02984"; transcript_id "GBI_02984.2"; exon_number "6";
Scaffold13	StringTie	exon	4570156	4571934	.	+	.	gene_id "GBI_02984"; transcript_id "GBI_02984.2"; exon_number "7";
Scaffold13	StringTie	exon	4573457	4573581	.	+	.	gene_id "GBI_02984"; transcript_id "GBI_02984.2"; exon_number "8";
Scaffold13	StringTie	exon	4575796	4576080	.	+	.	gene_id "GBI_02984"; transcript_id "GBI_02984.2"; exon_number "9";
Scaffold13	StringTie	exon	4576600	4576722	.	+	.	gene_id "GBI_02984"; transcript_id "GBI_02984.2"; exon_number "10";
Scaffold13	StringTie	exon	4577371	4577525	.	+	.	gene_id "GBI_02984"; transcript_id "GBI_02984.2"; exon_number "11";
Scaffold13	StringTie	exon	4579187	4584037	.	+	.	gene_id "GBI_02984"; transcript_id "GBI_02984.2"; exon_number "12";
Scaffold13	AGAT	transcript	4562254	4583998	.	+	.	gene_id "GBI_02984"; transcript_id "GBI_02984-RA"; Parent "GBI_02984"; gene_name "GBI_02984";
Scaffold13	maker	exon	4562254	4562305	.	+	.	gene_id "GBI_02984"; transcript_id "GBI_02984-RA"; Parent "GBI_02984-RA"; gene_name "GBI_02984";
Scaffold13	maker	exon	4564808	4564949	.	+	.	gene_id "GBI_02984"; transcript_id "GBI_02984-RA"; Parent "GBI_02984-RA"; gene_name "GBI_02984";
Scaffold13	maker	exon	4566246	4566296	.	+	.	gene_id "GBI_02984"; transcript_id "GBI_02984-RA"; Parent "GBI_02984-RA"; gene_name "GBI_02984";
Scaffold13	maker	exon	4566422	4566569	.	+	.	gene_id "GBI_02984"; transcript_id "GBI_02984-RA"; Parent "GBI_02984-RA"; gene_name "GBI_02984";
Scaffold13	maker	exon	4567805	4568062	.	+	.	gene_id "GBI_02984"; transcript_id "GBI_02984-RA"; Parent "GBI_02984-RA"; gene_name "GBI_02984";
Scaffold13	maker	exon	4569191	4569376	.	+	.	gene_id "GBI_02984"; transcript_id "GBI_02984-RA"; Parent "GBI_02984-RA"; gene_name "GBI_02984";
Scaffold13	maker	exon	4570156	4570374	.	+	.	gene_id "GBI_02984"; transcript_id "GBI_02984-RA"; Parent "GBI_02984-RA"; gene_name "GBI_02984";
Scaffold13	maker	exon	4573457	4573890	.	+	.	gene_id "GBI_02984"; transcript_id "GBI_02984-RA"; Parent "GBI_02984-RA"; gene_name "GBI_02984";
Scaffold13	maker	exon	4575796	4576080	.	+	.	gene_id "GBI_02984"; transcript_id "GBI_02984-RA"; Parent "GBI_02984-RA"; gene_name "GBI_02984";
Scaffold13	maker	exon	4576600	4576722	.	+	.	gene_id "GBI_02984"; transcript_id "GBI_02984-RA"; Parent "GBI_02984-RA"; gene_name "GBI_02984";
Scaffold13	maker	exon	4577371	4577525	.	+	.	gene_id "GBI_02984"; transcript_id "GBI_02984-RA"; Parent "GBI_02984-RA"; gene_name "GBI_02984";
Scaffold13	maker	exon	4579187	4583679	.	+	.	gene_id "GBI_02984"; transcript_id "GBI_02984-RA"; Parent "GBI_02984-RA"; gene_name "GBI_02984";
Scaffold13	maker	exon	4583750	4583998	.	+	.	gene_id "GBI_02984"; transcript_id "GBI_02984-RA"; Parent "GBI_02984-RA"; gene_name "GBI_02984";
Scaffold13	StringTie	transcript	4570062	4584037	.	+	.	gene_id "GBI_02984"; transcript_id "GBI_02984.4"; gene_name "GBI_02984"; oId "STRG.4427.4"; cmp_ref "GBI_02984-RA"; class_code "j"; tss_id "TSS4811";
Scaffold13	StringTie	exon	4570062	4572828	.	+	.	gene_id "GBI_02984"; transcript_id "GBI_02984.4"; exon_number "1";
Scaffold13	StringTie	exon	4573457	4573581	.	+	.	gene_id "GBI_02984"; transcript_id "GBI_02984.4"; exon_number "2";
Scaffold13	StringTie	exon	4575796	4576080	.	+	.	gene_id "GBI_02984"; transcript_id "GBI_02984.4"; exon_number "3";
Scaffold13	StringTie	exon	4576600	4576722	.	+	.	gene_id "GBI_02984"; transcript_id "GBI_02984.4"; exon_number "4";
Scaffold13	StringTie	exon	4577371	4577525	.	+	.	gene_id "GBI_02984"; transcript_id "GBI_02984.4"; exon_number "5";
Scaffold13	StringTie	exon	4579187	4584037	.	+	.	gene_id "GBI_02984"; transcript_id "GBI_02984.4"; exon_number "6";
Scaffold13	StringTie	transcript	4570062	4584037	.	+	.	gene_id "GBI_02984"; transcript_id "GBI_02984.5"; gene_name "GBI_02984"; oId "STRG.4427.3"; cmp_ref "GBI_02984-RA"; class_code "n"; tss_id "TSS4811";
Scaffold13	StringTie	exon	4570062	4573581	.	+	.	gene_id "GBI_02984"; transcript_id "GBI_02984.5"; exon_number "1";
Scaffold13	StringTie	exon	4575796	4576080	.	+	.	gene_id "GBI_02984"; transcript_id "GBI_02984.5"; exon_number "2";
Scaffold13	StringTie	exon	4576600	4576722	.	+	.	gene_id "GBI_02984"; transcript_id "GBI_02984.5"; exon_number "3";
Scaffold13	StringTie	exon	4577383	4577525	.	+	.	gene_id "GBI_02984"; transcript_id "GBI_02984.5"; exon_number "4";
Scaffold13	StringTie	exon	4579187	4584037	.	+	.	gene_id "GBI_02984"; transcript_id "GBI_02984.5"; exon_number "5";
Scaffold13	StringTie	transcript	4573632	4584037	.	+	.	gene_id "GBI_02984"; transcript_id "GBI_02984.6"; gene_name "GBI_02984"; oId "STRG.4427.5"; cmp_ref "GBI_02984-RA"; class_code "m"; tss_id "TSS4812";
Scaffold13	StringTie	exon	4573632	4576080	.	+	.	gene_id "GBI_02984"; transcript_id "GBI_02984.6"; exon_number "1";
Scaffold13	StringTie	exon	4576600	4576722	.	+	.	gene_id "GBI_02984"; transcript_id "GBI_02984.6"; exon_number "2";
Scaffold13	StringTie	exon	4577371	4584037	.	+	.	gene_id "GBI_02984"; transcript_id "GBI_02984.6"; exon_number "3";
Scaffold13	StringTie	transcript	4573632	4584187	.	+	.	gene_id "GBI_02984"; transcript_id "GBI_02984.7"; gene_name "GBI_02984"; oId "STRG.4427.6"; cmp_ref "GBI_02984-RA"; class_code "n"; tss_id "TSS4812";
Scaffold13	StringTie	exon	4573632	4576722	.	+	.	gene_id "GBI_02984"; transcript_id "GBI_02984.7"; exon_number "1";
Scaffold13	StringTie	exon	4577383	4577525	.	+	.	gene_id "GBI_02984"; transcript_id "GBI_02984.7"; exon_number "2";
Scaffold13	StringTie	exon	4579187	4584187	.	+	.	gene_id "GBI_02984"; transcript_id "GBI_02984.7"; exon_number "3";
Scaffold13	maker	CDS	4562254	4562305	.	+	0	gene_id "GBI_02984"; transcript_id "GBI_02984-RA"; Parent "GBI_02984-RA"; gene_name "GBI_02984";
Scaffold13	maker	CDS	4564808	4564949	.	+	2	gene_id "GBI_02984"; transcript_id "GBI_02984-RA"; Parent "GBI_02984-RA"; gene_name "GBI_02984";
Scaffold13	maker	CDS	4566246	4566296	.	+	1	gene_id "GBI_02984"; transcript_id "GBI_02984-RA"; Parent "GBI_02984-RA"; gene_name "GBI_02984";
Scaffold13	maker	CDS	4566422	4566569	.	+	1	gene_id "GBI_02984"; transcript_id "GBI_02984-RA"; Parent "GBI_02984-RA"; gene_name "GBI_02984";
Scaffold13	maker	CDS	4567805	4568062	.	+	0	gene_id "GBI_02984"; transcript_id "GBI_02984-RA"; Parent "GBI_02984-RA"; gene_name "GBI_02984";
Scaffold13	maker	CDS	4569191	4569376	.	+	0	gene_id "GBI_02984"; transcript_id "GBI_02984-RA"; Parent "GBI_02984-RA"; gene_name "GBI_02984";
Scaffold13	maker	CDS	4570156	4570374	.	+	0	gene_id "GBI_02984"; transcript_id "GBI_02984-RA"; Parent "GBI_02984-RA"; gene_name "GBI_02984";
Scaffold13	maker	CDS	4573457	4573648	.	+	0	gene_id "GBI_02984"; transcript_id "GBI_02984-RA"; Parent "GBI_02984-RA"; gene_name "GBI_02984";
Scaffold13	AGAT	three_prime_UTR	4573649	4573890	.	+	.	gene_id "GBI_02984"; transcript_id "GBI_02984-RA"; Parent "GBI_02984-RA"; gene_name "GBI_02984";
Scaffold13	AGAT	three_prime_UTR	4575796	4576080	.	+	.	gene_id "GBI_02984"; transcript_id "GBI_02984-RA"; Parent "GBI_02984-RA"; gene_name "GBI_02984";
Scaffold13	AGAT	three_prime_UTR	4576600	4576722	.	+	.	gene_id "GBI_02984"; transcript_id "GBI_02984-RA"; Parent "GBI_02984-RA"; gene_name "GBI_02984";
Scaffold13	AGAT	three_prime_UTR	4577371	4577525	.	+	.	gene_id "GBI_02984"; transcript_id "GBI_02984-RA"; Parent "GBI_02984-RA"; gene_name "GBI_02984";
Scaffold13	AGAT	three_prime_UTR	4579187	4583679	.	+	.	gene_id "GBI_02984"; transcript_id "GBI_02984-RA"; Parent "GBI_02984-RA"; gene_name "GBI_02984";
Scaffold13	AGAT	three_prime_UTR	4583750	4583998	.	+	.	gene_id "GBI_02984"; transcript_id "GBI_02984-RA"; Parent "GBI_02984-RA"; gene_name "GBI_02984";
Scaffold13	AGAT	gene	4608734	4619577	.	-	.	gene_id "GBI_02985"; gene_name "GBI_02985";
Scaffold13	AGAT	transcript	4608734	4619577	.	-	.	gene_id "GBI_02985"; transcript_id "GBI_02985-RA"; Parent "GBI_02985"; gene_name "GBI_02985";
Scaffold13	maker	exon	4608734	4609161	.	-	.	gene_id "GBI_02985"; transcript_id "GBI_02985-RA"; Parent "GBI_02985-RA"; gene_name "GBI_02985";
Scaffold13	maker	exon	4619299	4619577	.	-	.	gene_id "GBI_02985"; transcript_id "GBI_02985-RA"; Parent "GBI_02985-RA"; gene_name "GBI_02985";
Scaffold13	maker	CDS	4608734	4608910	.	-	0	gene_id "GBI_02985"; transcript_id "GBI_02985-RA"; Parent "GBI_02985-RA"; gene_name "GBI_02985";
Scaffold13	AGAT	five_prime_UTR	4608911	4609161	.	-	.	gene_id "GBI_02985"; transcript_id "GBI_02985-RA"; Parent "GBI_02985-RA"; gene_name "GBI_02985";
Scaffold13	AGAT	five_prime_UTR	4619299	4619577	.	-	.	gene_id "GBI_02985"; transcript_id "GBI_02985-RA"; Parent "GBI_02985-RA"; gene_name "GBI_02985";
Scaffold13	AGAT	gene	4643855	4646596	.	-	.	gene_id "GBI_02986"; gene_name "GBI_02986";
Scaffold13	AGAT	transcript	4643855	4646594	.	-	.	gene_id "GBI_02986"; transcript_id "GBI_02986-RA"; Parent "GBI_02986"; gene_name "GBI_02986";
Scaffold13	maker	exon	4643855	4644339	.	-	.	gene_id "GBI_02986"; transcript_id "GBI_02986-RA"; Parent "GBI_02986-RA"; gene_name "GBI_02986";
Scaffold13	maker	exon	4645292	4646594	.	-	.	gene_id "GBI_02986"; transcript_id "GBI_02986-RA"; Parent "GBI_02986-RA"; gene_name "GBI_02986";
Scaffold13	StringTie	transcript	4644390	4646596	.	-	.	gene_id "GBI_02986"; transcript_id "GBI_02986.2"; gene_name "GBI_02986"; oId "STRG.4435.2"; cmp_ref "GBI_02986-RA"; class_code "j"; tss_id "TSS4998";
Scaffold13	StringTie	exon	4644390	4645065	.	-	.	gene_id "GBI_02986"; transcript_id "GBI_02986.2"; exon_number "1";
Scaffold13	StringTie	exon	4645292	4646596	.	-	.	gene_id "GBI_02986"; transcript_id "GBI_02986.2"; exon_number "2";
Scaffold13	maker	CDS	4643855	4644339	.	-	2	gene_id "GBI_02986"; transcript_id "GBI_02986-RA"; Parent "GBI_02986-RA"; gene_name "GBI_02986";
Scaffold13	maker	CDS	4645292	4646594	.	-	0	gene_id "GBI_02986"; transcript_id "GBI_02986-RA"; Parent "GBI_02986-RA"; gene_name "GBI_02986";
Scaffold13	AGAT	gene	5719900	5720160	.	+	.	gene_id "GBI_02989"; gene_name "GBI_02989";
Scaffold13	AGAT	transcript	5719900	5720160	.	+	.	gene_id "GBI_02989"; transcript_id "GBI_02989-RA"; Parent "GBI_02989"; gene_name "GBI_02989";
Scaffold13	maker	exon	5719900	5720160	.	+	.	gene_id "GBI_02989"; transcript_id "GBI_02989-RA"; Parent "GBI_02989-RA"; gene_name "GBI_02989";
Scaffold13	maker	CDS	5719900	5720160	.	+	0	gene_id "GBI_02989"; transcript_id "GBI_02989-RA"; Parent "GBI_02989-RA"; gene_name "GBI_02989";
Scaffold13	AGAT	gene	7502967	7503038	.	+	.	gene_id "GBI_02990"; gene_name "GBI_02990";
Scaffold13	AGAT	transcript	7502967	7503038	.	+	.	gene_id "GBI_02990"; transcript_id "GBI_02990-RA"; Parent "GBI_02990"; gene_name "GBI_02990";
Scaffold13	maker	exon	7502967	7503038	.	+	.	gene_id "GBI_02990"; transcript_id "GBI_02990-RA"; Parent "GBI_02990-RA"; gene_name "GBI_02990";
Scaffold13	AGAT	gene	7695229	7713159	.	-	.	gene_id "GBI_02991"; gene_name "GBI_02991";
Scaffold13	StringTie	transcript	7695229	7713143	.	-	.	gene_id "GBI_02991"; transcript_id "GBI_02991.1"; gene_name "GBI_02991"; oId "STRG.4456.1"; cmp_ref "GBI_02991-RB"; class_code "j"; tss_id "TSS5004";
Scaffold13	StringTie	exon	7695229	7696571	.	-	.	gene_id "GBI_02991"; transcript_id "GBI_02991.1"; exon_number "1";
Scaffold13	StringTie	exon	7703447	7703554	.	-	.	gene_id "GBI_02991"; transcript_id "GBI_02991.1"; exon_number "2";
Scaffold13	StringTie	exon	7705107	7705219	.	-	.	gene_id "GBI_02991"; transcript_id "GBI_02991.1"; exon_number "3";
Scaffold13	StringTie	exon	7706250	7706375	.	-	.	gene_id "GBI_02991"; transcript_id "GBI_02991.1"; exon_number "4";
Scaffold13	StringTie	exon	7708376	7708497	.	-	.	gene_id "GBI_02991"; transcript_id "GBI_02991.1"; exon_number "5";
Scaffold13	StringTie	exon	7710205	7711617	.	-	.	gene_id "GBI_02991"; transcript_id "GBI_02991.1"; exon_number "6";
Scaffold13	StringTie	exon	7711701	7711756	.	-	.	gene_id "GBI_02991"; transcript_id "GBI_02991.1"; exon_number "7";
Scaffold13	StringTie	exon	7712904	7713143	.	-	.	gene_id "GBI_02991"; transcript_id "GBI_02991.1"; exon_number "8";
Scaffold13	AGAT	transcript	7695229	7713159	.	-	.	gene_id "GBI_02991"; transcript_id "GBI_02991-RA"; Parent "GBI_02991"; gene_name "GBI_02991";
Scaffold13	maker	exon	7695229	7696180	.	-	.	gene_id "GBI_02991"; transcript_id "GBI_02991-RA"; Parent "GBI_02991-RA"; gene_name "GBI_02991";
Scaffold13	maker	exon	7696315	7696571	.	-	.	gene_id "GBI_02991"; transcript_id "GBI_02991-RA"; Parent "GBI_02991-RA"; gene_name "GBI_02991";
Scaffold13	maker	exon	7703447	7703554	.	-	.	gene_id "GBI_02991"; transcript_id "GBI_02991-RA"; Parent "GBI_02991-RA"; gene_name "GBI_02991";
Scaffold13	maker	exon	7705107	7705219	.	-	.	gene_id "GBI_02991"; transcript_id "GBI_02991-RA"; Parent "GBI_02991-RA"; gene_name "GBI_02991";
Scaffold13	maker	exon	7708376	7708497	.	-	.	gene_id "GBI_02991"; transcript_id "GBI_02991-RA"; Parent "GBI_02991-RA"; gene_name "GBI_02991";
Scaffold13	maker	exon	7710205	7711617	.	-	.	gene_id "GBI_02991"; transcript_id "GBI_02991-RA"; Parent "GBI_02991-RA"; gene_name "GBI_02991";
Scaffold13	maker	exon	7711701	7711756	.	-	.	gene_id "GBI_02991"; transcript_id "GBI_02991-RA"; Parent "GBI_02991-RA"; gene_name "GBI_02991";
Scaffold13	maker	exon	7712954	7713159	.	-	.	gene_id "GBI_02991"; transcript_id "GBI_02991-RA"; Parent "GBI_02991-RA"; gene_name "GBI_02991";
Scaffold13	AGAT	transcript	7695229	7713159	.	-	.	gene_id "GBI_02991"; transcript_id "GBI_02991-RB"; Parent "GBI_02991"; gene_name "GBI_02991";
Scaffold13	maker	exon	7695229	7696571	.	-	.	gene_id "GBI_02991"; transcript_id "GBI_02991-RB"; Parent "GBI_02991-RB"; gene_name "GBI_02991"; previous_transcript_id "GBI_02991-RB";
Scaffold13	maker	exon	7703447	7703554	.	-	.	gene_id "GBI_02991"; transcript_id "GBI_02991-RB"; Parent "GBI_02991-RB"; gene_name "GBI_02991"; previous_transcript_id "GBI_02991-RB";
Scaffold13	maker	exon	7705107	7705219	.	-	.	gene_id "GBI_02991"; transcript_id "GBI_02991-RB"; Parent "GBI_02991-RB"; gene_name "GBI_02991"; previous_transcript_id "GBI_02991-RB";
Scaffold13	maker	exon	7708376	7708497	.	-	.	gene_id "GBI_02991"; transcript_id "GBI_02991-RB"; Parent "GBI_02991-RB"; gene_name "GBI_02991"; previous_transcript_id "GBI_02991-RB";
Scaffold13	maker	exon	7710205	7711617	.	-	.	gene_id "GBI_02991"; transcript_id "GBI_02991-RB"; Parent "GBI_02991-RB"; gene_name "GBI_02991"; previous_transcript_id "GBI_02991-RB";
Scaffold13	maker	exon	7711701	7711756	.	-	.	gene_id "GBI_02991"; transcript_id "GBI_02991-RB"; Parent "GBI_02991-RB"; gene_name "GBI_02991"; previous_transcript_id "GBI_02991-RB";
Scaffold13	maker	exon	7712904	7713159	.	-	.	gene_id "GBI_02991"; transcript_id "GBI_02991-RB"; Parent "GBI_02991-RB"; gene_name "GBI_02991"; previous_transcript_id "GBI_02991-RB";
Scaffold13	AGAT	transcript	7695229	7713159	.	-	.	gene_id "GBI_02991"; transcript_id "GBI_02991-RC"; Parent "GBI_02991"; gene_name "GBI_02991";
Scaffold13	maker	exon	7695229	7696180	.	-	.	gene_id "GBI_02991"; transcript_id "GBI_02991-RC"; Parent "GBI_02991-RC"; gene_name "GBI_02991"; previous_transcript_id "GBI_02991-RC";
Scaffold13	maker	exon	7696315	7696571	.	-	.	gene_id "GBI_02991"; transcript_id "GBI_02991-RC"; Parent "GBI_02991-RC"; gene_name "GBI_02991"; previous_transcript_id "GBI_02991-RC";
Scaffold13	maker	exon	7703447	7703554	.	-	.	gene_id "GBI_02991"; transcript_id "GBI_02991-RC"; Parent "GBI_02991-RC"; gene_name "GBI_02991"; previous_transcript_id "GBI_02991-RC";
Scaffold13	maker	exon	7705107	7705219	.	-	.	gene_id "GBI_02991"; transcript_id "GBI_02991-RC"; Parent "GBI_02991-RC"; gene_name "GBI_02991"; previous_transcript_id "GBI_02991-RC";
Scaffold13	maker	exon	7708376	7708497	.	-	.	gene_id "GBI_02991"; transcript_id "GBI_02991-RC"; Parent "GBI_02991-RC"; gene_name "GBI_02991"; previous_transcript_id "GBI_02991-RC";
Scaffold13	maker	exon	7710205	7711617	.	-	.	gene_id "GBI_02991"; transcript_id "GBI_02991-RC"; Parent "GBI_02991-RC"; gene_name "GBI_02991"; previous_transcript_id "GBI_02991-RC";
Scaffold13	maker	exon	7711701	7711756	.	-	.	gene_id "GBI_02991"; transcript_id "GBI_02991-RC"; Parent "GBI_02991-RC"; gene_name "GBI_02991"; previous_transcript_id "GBI_02991-RC";
Scaffold13	maker	exon	7712904	7713159	.	-	.	gene_id "GBI_02991"; transcript_id "GBI_02991-RC"; Parent "GBI_02991-RC"; gene_name "GBI_02991"; previous_transcript_id "GBI_02991-RC";
Scaffold13	StringTie	transcript	7703240	7709979	.	-	.	gene_id "GBI_02991"; transcript_id "GBI_02991.5"; gene_name "GBI_02991"; oId "STRG.4456.3"; cmp_ref "GBI_02991-RB"; class_code "j"; tss_id "TSS5005";
Scaffold13	StringTie	exon	7703240	7703554	.	-	.	gene_id "GBI_02991"; transcript_id "GBI_02991.5"; exon_number "1";
Scaffold13	StringTie	exon	7705107	7705219	.	-	.	gene_id "GBI_02991"; transcript_id "GBI_02991.5"; exon_number "2";
Scaffold13	StringTie	exon	7706250	7706375	.	-	.	gene_id "GBI_02991"; transcript_id "GBI_02991.5"; exon_number "3";
Scaffold13	StringTie	exon	7708376	7709979	.	-	.	gene_id "GBI_02991"; transcript_id "GBI_02991.5"; exon_number "4";
Scaffold13	maker	CDS	7696095	7696180	.	-	2	gene_id "GBI_02991"; transcript_id "GBI_02991-RA"; Parent "GBI_02991-RA"; gene_name "GBI_02991";
Scaffold13	maker	CDS	7696315	7696571	.	-	1	gene_id "GBI_02991"; transcript_id "GBI_02991-RA"; Parent "GBI_02991-RA"; gene_name "GBI_02991";
Scaffold13	maker	CDS	7703447	7703554	.	-	1	gene_id "GBI_02991"; transcript_id "GBI_02991-RA"; Parent "GBI_02991-RA"; gene_name "GBI_02991";
Scaffold13	maker	CDS	7705107	7705219	.	-	0	gene_id "GBI_02991"; transcript_id "GBI_02991-RA"; Parent "GBI_02991-RA"; gene_name "GBI_02991";
Scaffold13	maker	CDS	7708376	7708497	.	-	2	gene_id "GBI_02991"; transcript_id "GBI_02991-RA"; Parent "GBI_02991-RA"; gene_name "GBI_02991";
Scaffold13	maker	CDS	7710205	7711617	.	-	2	gene_id "GBI_02991"; transcript_id "GBI_02991-RA"; Parent "GBI_02991-RA"; gene_name "GBI_02991";
Scaffold13	maker	CDS	7711701	7711752	.	-	0	gene_id "GBI_02991"; transcript_id "GBI_02991-RA"; Parent "GBI_02991-RA"; gene_name "GBI_02991";
Scaffold13	AGAT	five_prime_UTR	7711753	7711756	.	-	.	gene_id "GBI_02991"; transcript_id "GBI_02991-RA"; Parent "GBI_02991-RA"; gene_name "GBI_02991";
Scaffold13	AGAT	five_prime_UTR	7712954	7713159	.	-	.	gene_id "GBI_02991"; transcript_id "GBI_02991-RA"; Parent "GBI_02991-RA"; gene_name "GBI_02991";
Scaffold13	AGAT	three_prime_UTR	7695229	7696094	.	-	.	gene_id "GBI_02991"; transcript_id "GBI_02991-RA"; Parent "GBI_02991-RA"; gene_name "GBI_02991";
Scaffold13	maker	CDS	7696283	7696571	.	-	1	gene_id "GBI_02991"; transcript_id "GBI_02991-RB"; Parent "GBI_02991-RB"; gene_name "GBI_02991"; previous_transcript_id "GBI_02991-RB";
Scaffold13	maker	CDS	7703447	7703554	.	-	1	gene_id "GBI_02991"; transcript_id "GBI_02991-RB"; Parent "GBI_02991-RB"; gene_name "GBI_02991"; previous_transcript_id "GBI_02991-RB";
Scaffold13	maker	CDS	7705107	7705219	.	-	0	gene_id "GBI_02991"; transcript_id "GBI_02991-RB"; Parent "GBI_02991-RB"; gene_name "GBI_02991"; previous_transcript_id "GBI_02991-RB";
Scaffold13	maker	CDS	7708376	7708497	.	-	2	gene_id "GBI_02991"; transcript_id "GBI_02991-RB"; Parent "GBI_02991-RB"; gene_name "GBI_02991"; previous_transcript_id "GBI_02991-RB";
Scaffold13	maker	CDS	7710205	7711617	.	-	2	gene_id "GBI_02991"; transcript_id "GBI_02991-RB"; Parent "GBI_02991-RB"; gene_name "GBI_02991"; previous_transcript_id "GBI_02991-RB";
Scaffold13	maker	CDS	7711701	7711752	.	-	0	gene_id "GBI_02991"; transcript_id "GBI_02991-RB"; Parent "GBI_02991-RB"; gene_name "GBI_02991"; previous_transcript_id "GBI_02991-RB";
Scaffold13	AGAT	five_prime_UTR	7711753	7711756	.	-	.	gene_id "GBI_02991"; transcript_id "GBI_02991-RB"; Parent "GBI_02991-RB"; gene_name "GBI_02991"; previous_transcript_id "GBI_02991-RB";
Scaffold13	AGAT	five_prime_UTR	7712904	7713159	.	-	.	gene_id "GBI_02991"; transcript_id "GBI_02991-RB"; Parent "GBI_02991-RB"; gene_name "GBI_02991"; previous_transcript_id "GBI_02991-RB";
Scaffold13	AGAT	three_prime_UTR	7695229	7696282	.	-	.	gene_id "GBI_02991"; transcript_id "GBI_02991-RB"; Parent "GBI_02991-RB"; gene_name "GBI_02991"; previous_transcript_id "GBI_02991-RB";
Scaffold13	maker	CDS	7696095	7696180	.	-	2	gene_id "GBI_02991"; transcript_id "GBI_02991-RC"; Parent "GBI_02991-RC"; gene_name "GBI_02991"; previous_transcript_id "GBI_02991-RC";
Scaffold13	maker	CDS	7696315	7696571	.	-	1	gene_id "GBI_02991"; transcript_id "GBI_02991-RC"; Parent "GBI_02991-RC"; gene_name "GBI_02991"; previous_transcript_id "GBI_02991-RC";
Scaffold13	maker	CDS	7703447	7703554	.	-	1	gene_id "GBI_02991"; transcript_id "GBI_02991-RC"; Parent "GBI_02991-RC"; gene_name "GBI_02991"; previous_transcript_id "GBI_02991-RC";
Scaffold13	maker	CDS	7705107	7705219	.	-	0	gene_id "GBI_02991"; transcript_id "GBI_02991-RC"; Parent "GBI_02991-RC"; gene_name "GBI_02991"; previous_transcript_id "GBI_02991-RC";
Scaffold13	maker	CDS	7708376	7708497	.	-	2	gene_id "GBI_02991"; transcript_id "GBI_02991-RC"; Parent "GBI_02991-RC"; gene_name "GBI_02991"; previous_transcript_id "GBI_02991-RC";
Scaffold13	maker	CDS	7710205	7711617	.	-	2	gene_id "GBI_02991"; transcript_id "GBI_02991-RC"; Parent "GBI_02991-RC"; gene_name "GBI_02991"; previous_transcript_id "GBI_02991-RC";
Scaffold13	maker	CDS	7711701	7711752	.	-	0	gene_id "GBI_02991"; transcript_id "GBI_02991-RC"; Parent "GBI_02991-RC"; gene_name "GBI_02991"; previous_transcript_id "GBI_02991-RC";
Scaffold13	AGAT	five_prime_UTR	7711753	7711756	.	-	.	gene_id "GBI_02991"; transcript_id "GBI_02991-RC"; Parent "GBI_02991-RC"; gene_name "GBI_02991"; previous_transcript_id "GBI_02991-RC";
Scaffold13	AGAT	five_prime_UTR	7712904	7713159	.	-	.	gene_id "GBI_02991"; transcript_id "GBI_02991-RC"; Parent "GBI_02991-RC"; gene_name "GBI_02991"; previous_transcript_id "GBI_02991-RC";
Scaffold13	AGAT	three_prime_UTR	7695229	7696094	.	-	.	gene_id "GBI_02991"; transcript_id "GBI_02991-RC"; Parent "GBI_02991-RC"; gene_name "GBI_02991"; previous_transcript_id "GBI_02991-RC";
Scaffold13	AGAT	gene	7719135	7723519	.	-	.	gene_id "GBI_02992"; gene_name "GBI_02992";
Scaffold13	AGAT	transcript	7719135	7723519	.	-	.	gene_id "GBI_02992"; transcript_id "GBI_02992-RA"; Parent "GBI_02992"; gene_name "GBI_02992";
Scaffold13	maker	exon	7719135	7719882	.	-	.	gene_id "GBI_02992"; transcript_id "GBI_02992-RA"; Parent "GBI_02992-RA"; gene_name "GBI_02992";
Scaffold13	maker	exon	7722264	7723519	.	-	.	gene_id "GBI_02992"; transcript_id "GBI_02992-RA"; Parent "GBI_02992-RA"; gene_name "GBI_02992";
Scaffold13	maker	CDS	7719777	7719882	.	-	1	gene_id "GBI_02992"; transcript_id "GBI_02992-RA"; Parent "GBI_02992-RA"; gene_name "GBI_02992";
Scaffold13	maker	CDS	7722264	7723441	.	-	0	gene_id "GBI_02992"; transcript_id "GBI_02992-RA"; Parent "GBI_02992-RA"; gene_name "GBI_02992";
Scaffold13	AGAT	five_prime_UTR	7723442	7723519	.	-	.	gene_id "GBI_02992"; transcript_id "GBI_02992-RA"; Parent "GBI_02992-RA"; gene_name "GBI_02992";
Scaffold13	AGAT	three_prime_UTR	7719135	7719776	.	-	.	gene_id "GBI_02992"; transcript_id "GBI_02992-RA"; Parent "GBI_02992-RA"; gene_name "GBI_02992";
Scaffold13	AGAT	gene	7732870	7732942	.	+	.	gene_id "GBI_02993"; gene_name "GBI_02993";
Scaffold13	AGAT	transcript	7732870	7732942	.	+	.	gene_id "GBI_02993"; transcript_id "GBI_02993-RA"; Parent "GBI_02993"; gene_name "GBI_02993";
Scaffold13	maker	exon	7732870	7732942	.	+	.	gene_id "GBI_02993"; transcript_id "GBI_02993-RA"; Parent "GBI_02993-RA"; gene_name "GBI_02993";
Scaffold13	AGAT	gene	7735262	7735334	.	+	.	gene_id "GBI_02994"; gene_name "GBI_02994";
Scaffold13	AGAT	transcript	7735262	7735334	.	+	.	gene_id "GBI_02994"; transcript_id "GBI_02994-RA"; Parent "GBI_02994"; gene_name "GBI_02994";
Scaffold13	maker	exon	7735262	7735334	.	+	.	gene_id "GBI_02994"; transcript_id "GBI_02994-RA"; Parent "GBI_02994-RA"; gene_name "GBI_02994";
Scaffold13	AGAT	gene	7737228	7737300	.	+	.	gene_id "GBI_02995"; gene_name "GBI_02995";
Scaffold13	AGAT	transcript	7737228	7737300	.	+	.	gene_id "GBI_02995"; transcript_id "GBI_02995-RA"; Parent "GBI_02995"; gene_name "GBI_02995";
Scaffold13	maker	exon	7737228	7737300	.	+	.	gene_id "GBI_02995"; transcript_id "GBI_02995-RA"; Parent "GBI_02995-RA"; gene_name "GBI_02995";
Scaffold13	AGAT	gene	7740570	7740642	.	+	.	gene_id "GBI_02996"; gene_name "GBI_02996";
Scaffold13	AGAT	transcript	7740570	7740642	.	+	.	gene_id "GBI_02996"; transcript_id "GBI_02996-RA"; Parent "GBI_02996"; gene_name "GBI_02996";
Scaffold13	maker	exon	7740570	7740642	.	+	.	gene_id "GBI_02996"; transcript_id "GBI_02996-RA"; Parent "GBI_02996-RA"; gene_name "GBI_02996";
Scaffold13	AGAT	gene	7741261	7741333	.	+	.	gene_id "GBI_02997"; gene_name "GBI_02997";
Scaffold13	AGAT	transcript	7741261	7741333	.	+	.	gene_id "GBI_02997"; transcript_id "GBI_02997-RA"; Parent "GBI_02997"; gene_name "GBI_02997";
Scaffold13	maker	exon	7741261	7741333	.	+	.	gene_id "GBI_02997"; transcript_id "GBI_02997-RA"; Parent "GBI_02997-RA"; gene_name "GBI_02997";
Scaffold13	AGAT	gene	7750755	7750829	.	+	.	gene_id "GBI_02998"; gene_name "GBI_02998";
Scaffold13	AGAT	transcript	7750755	7750829	.	+	.	gene_id "GBI_02998"; transcript_id "GBI_02998-RA"; Parent "GBI_02998"; gene_name "GBI_02998";
Scaffold13	maker	exon	7750755	7750829	.	+	.	gene_id "GBI_02998"; transcript_id "GBI_02998-RA"; Parent "GBI_02998-RA"; gene_name "GBI_02998";
Scaffold13	AGAT	gene	7751305	7751377	.	+	.	gene_id "GBI_02999"; gene_name "GBI_02999";
Scaffold13	AGAT	transcript	7751305	7751377	.	+	.	gene_id "GBI_02999"; transcript_id "GBI_02999-RA"; Parent "GBI_02999"; gene_name "GBI_02999";
Scaffold13	maker	exon	7751305	7751377	.	+	.	gene_id "GBI_02999"; transcript_id "GBI_02999-RA"; Parent "GBI_02999-RA"; gene_name "GBI_02999";
Scaffold13	AGAT	gene	7755928	7756000	.	+	.	gene_id "GBI_03000"; gene_name "GBI_03000";
Scaffold13	AGAT	transcript	7755928	7756000	.	+	.	gene_id "GBI_03000"; transcript_id "GBI_03000-RA"; Parent "GBI_03000"; gene_name "GBI_03000";
Scaffold13	maker	exon	7755928	7756000	.	+	.	gene_id "GBI_03000"; transcript_id "GBI_03000-RA"; Parent "GBI_03000-RA"; gene_name "GBI_03000";
Scaffold13	AGAT	gene	7760369	7760441	.	-	.	gene_id "GBI_03001"; gene_name "GBI_03001";
Scaffold13	AGAT	transcript	7760369	7760441	.	-	.	gene_id "GBI_03001"; transcript_id "GBI_03001-RA"; Parent "GBI_03001"; gene_name "GBI_03001";
Scaffold13	maker	exon	7760369	7760441	.	-	.	gene_id "GBI_03001"; transcript_id "GBI_03001-RA"; Parent "GBI_03001-RA"; gene_name "GBI_03001";
Scaffold13	AGAT	gene	7775003	7864833	.	+	.	gene_id "GBI_03002"; gene_name "GBI_03002";
Scaffold13	AGAT	transcript	7775003	7864833	.	+	.	gene_id "GBI_03002"; transcript_id "GBI_03002-RA"; Parent "GBI_03002"; gene_name "GBI_03002";
Scaffold13	maker	exon	7775003	7775074	.	+	.	gene_id "GBI_03002"; transcript_id "GBI_03002-RA"; Parent "GBI_03002-RA"; gene_name "GBI_03002";
Scaffold13	maker	exon	7818838	7818907	.	+	.	gene_id "GBI_03002"; transcript_id "GBI_03002-RA"; Parent "GBI_03002-RA"; gene_name "GBI_03002";
Scaffold13	maker	exon	7826924	7826997	.	+	.	gene_id "GBI_03002"; transcript_id "GBI_03002-RA"; Parent "GBI_03002-RA"; gene_name "GBI_03002";
Scaffold13	maker	exon	7835401	7835747	.	+	.	gene_id "GBI_03002"; transcript_id "GBI_03002-RA"; Parent "GBI_03002-RA"; gene_name "GBI_03002";
Scaffold13	maker	exon	7845344	7845608	.	+	.	gene_id "GBI_03002"; transcript_id "GBI_03002-RA"; Parent "GBI_03002-RA"; gene_name "GBI_03002";
Scaffold13	maker	exon	7846550	7846625	.	+	.	gene_id "GBI_03002"; transcript_id "GBI_03002-RA"; Parent "GBI_03002-RA"; gene_name "GBI_03002";
Scaffold13	maker	exon	7850158	7851210	.	+	.	gene_id "GBI_03002"; transcript_id "GBI_03002-RA"; Parent "GBI_03002-RA"; gene_name "GBI_03002";
Scaffold13	maker	exon	7864799	7864833	.	+	.	gene_id "GBI_03002"; transcript_id "GBI_03002-RA"; Parent "GBI_03002-RA"; gene_name "GBI_03002";
Scaffold13	maker	CDS	7775003	7775074	.	+	0	gene_id "GBI_03002"; transcript_id "GBI_03002-RA"; Parent "GBI_03002-RA"; gene_name "GBI_03002";
Scaffold13	maker	CDS	7818838	7818907	.	+	0	gene_id "GBI_03002"; transcript_id "GBI_03002-RA"; Parent "GBI_03002-RA"; gene_name "GBI_03002";
Scaffold13	maker	CDS	7826924	7826997	.	+	2	gene_id "GBI_03002"; transcript_id "GBI_03002-RA"; Parent "GBI_03002-RA"; gene_name "GBI_03002";
Scaffold13	maker	CDS	7835401	7835747	.	+	0	gene_id "GBI_03002"; transcript_id "GBI_03002-RA"; Parent "GBI_03002-RA"; gene_name "GBI_03002";
Scaffold13	maker	CDS	7845344	7845608	.	+	1	gene_id "GBI_03002"; transcript_id "GBI_03002-RA"; Parent "GBI_03002-RA"; gene_name "GBI_03002";
Scaffold13	maker	CDS	7846550	7846625	.	+	0	gene_id "GBI_03002"; transcript_id "GBI_03002-RA"; Parent "GBI_03002-RA"; gene_name "GBI_03002";
Scaffold13	maker	CDS	7850158	7851210	.	+	2	gene_id "GBI_03002"; transcript_id "GBI_03002-RA"; Parent "GBI_03002-RA"; gene_name "GBI_03002";
Scaffold13	maker	CDS	7864799	7864833	.	+	2	gene_id "GBI_03002"; transcript_id "GBI_03002-RA"; Parent "GBI_03002-RA"; gene_name "GBI_03002";
Scaffold13	AGAT	gene	7851496	7870616	.	-	.	gene_id "GBI_03003"; gene_name "GBI_03003";
Scaffold13	StringTie	transcript	7851496	7870616	.	-	.	gene_id "GBI_03003"; transcript_id "GBI_03003.1"; gene_name "GBI_03003"; oId "STRG.4460.1"; cmp_ref "GBI_03003-RA"; class_code "j"; tss_id "TSS5007";
Scaffold13	StringTie	exon	7851496	7852694	.	-	.	gene_id "GBI_03003"; transcript_id "GBI_03003.1"; exon_number "1";
Scaffold13	StringTie	exon	7857130	7857199	.	-	.	gene_id "GBI_03003"; transcript_id "GBI_03003.1"; exon_number "2";
Scaffold13	StringTie	exon	7865007	7865194	.	-	.	gene_id "GBI_03003"; transcript_id "GBI_03003.1"; exon_number "3";
Scaffold13	StringTie	exon	7870486	7870616	.	-	.	gene_id "GBI_03003"; transcript_id "GBI_03003.1"; exon_number "4";
Scaffold13	StringTie	transcript	7861453	7870616	.	-	.	gene_id "GBI_03003"; transcript_id "GBI_03003.2"; gene_name "GBI_03003"; oId "STRG.4460.2"; cmp_ref "GBI_03003-RA"; class_code "j"; tss_id "TSS5007";
Scaffold13	StringTie	exon	7861453	7865194	.	-	.	gene_id "GBI_03003"; transcript_id "GBI_03003.2"; exon_number "1";
Scaffold13	StringTie	exon	7870486	7870616	.	-	.	gene_id "GBI_03003"; transcript_id "GBI_03003.2"; exon_number "2";
Scaffold13	AGAT	transcript	7861961	7865735	.	-	.	gene_id "GBI_03003"; transcript_id "GBI_03003-RA"; Parent "GBI_03003"; gene_name "GBI_03003";
Scaffold13	maker	exon	7861961	7865194	.	-	.	gene_id "GBI_03003"; transcript_id "GBI_03003-RA"; Parent "GBI_03003-RA"; gene_name "GBI_03003";
Scaffold13	maker	exon	7865611	7865735	.	-	.	gene_id "GBI_03003"; transcript_id "GBI_03003-RA"; Parent "GBI_03003-RA"; gene_name "GBI_03003";
Scaffold13	maker	CDS	7864972	7865194	.	-	1	gene_id "GBI_03003"; transcript_id "GBI_03003-RA"; Parent "GBI_03003-RA"; gene_name "GBI_03003";
Scaffold13	maker	CDS	7865611	7865735	.	-	0	gene_id "GBI_03003"; transcript_id "GBI_03003-RA"; Parent "GBI_03003-RA"; gene_name "GBI_03003";
Scaffold13	AGAT	three_prime_UTR	7861961	7864971	.	-	.	gene_id "GBI_03003"; transcript_id "GBI_03003-RA"; Parent "GBI_03003-RA"; gene_name "GBI_03003";
Scaffold13	AGAT	gene	7869378	7869461	.	+	.	gene_id "GBI_03004"; gene_name "GBI_03004";
Scaffold13	AGAT	transcript	7869378	7869461	.	+	.	gene_id "GBI_03004"; transcript_id "GBI_03004-RA"; Parent "GBI_03004"; gene_name "GBI_03004";
Scaffold13	maker	exon	7869378	7869416	.	+	.	gene_id "GBI_03004"; transcript_id "GBI_03004-RA"; Parent "GBI_03004-RA"; gene_name "GBI_03004";
Scaffold13	maker	exon	7869426	7869461	.	+	.	gene_id "GBI_03004"; transcript_id "GBI_03004-RA"; Parent "GBI_03004-RA"; gene_name "GBI_03004";
Scaffold13	AGAT	gene	7880430	7880513	.	-	.	gene_id "GBI_03005"; gene_name "GBI_03005";
Scaffold13	AGAT	transcript	7880430	7880513	.	-	.	gene_id "GBI_03005"; transcript_id "GBI_03005-RA"; Parent "GBI_03005"; gene_name "GBI_03005";
Scaffold13	maker	exon	7880430	7880465	.	-	.	gene_id "GBI_03005"; transcript_id "GBI_03005-RA"; Parent "GBI_03005-RA"; gene_name "GBI_03005";
Scaffold13	maker	exon	7880475	7880513	.	-	.	gene_id "GBI_03005"; transcript_id "GBI_03005-RA"; Parent "GBI_03005-RA"; gene_name "GBI_03005";
Scaffold13	AGAT	gene	7940824	7954058	.	-	.	gene_id "GBI_03008"; gene_name "GBI_03008";
Scaffold13	AGAT	transcript	7940824	7954058	.	-	.	gene_id "GBI_03008"; transcript_id "GBI_03008-RA"; Parent "GBI_03008"; gene_name "GBI_03008";
Scaffold13	maker	exon	7940824	7941030	.	-	.	gene_id "GBI_03008"; transcript_id "GBI_03008-RA"; Parent "GBI_03008-RA"; gene_name "GBI_03008";
Scaffold13	maker	exon	7950946	7951041	.	-	.	gene_id "GBI_03008"; transcript_id "GBI_03008-RA"; Parent "GBI_03008-RA"; gene_name "GBI_03008";
Scaffold13	maker	exon	7951705	7951779	.	-	.	gene_id "GBI_03008"; transcript_id "GBI_03008-RA"; Parent "GBI_03008-RA"; gene_name "GBI_03008";
Scaffold13	maker	exon	7951980	7952131	.	-	.	gene_id "GBI_03008"; transcript_id "GBI_03008-RA"; Parent "GBI_03008-RA"; gene_name "GBI_03008";
Scaffold13	maker	exon	7952726	7952930	.	-	.	gene_id "GBI_03008"; transcript_id "GBI_03008-RA"; Parent "GBI_03008-RA"; gene_name "GBI_03008";
Scaffold13	maker	exon	7953023	7953165	.	-	.	gene_id "GBI_03008"; transcript_id "GBI_03008-RA"; Parent "GBI_03008-RA"; gene_name "GBI_03008";
Scaffold13	maker	exon	7953276	7953351	.	-	.	gene_id "GBI_03008"; transcript_id "GBI_03008-RA"; Parent "GBI_03008-RA"; gene_name "GBI_03008";
Scaffold13	maker	exon	7953438	7953578	.	-	.	gene_id "GBI_03008"; transcript_id "GBI_03008-RA"; Parent "GBI_03008-RA"; gene_name "GBI_03008";
Scaffold13	maker	exon	7953718	7954058	.	-	.	gene_id "GBI_03008"; transcript_id "GBI_03008-RA"; Parent "GBI_03008-RA"; gene_name "GBI_03008";
Scaffold13	maker	CDS	7940824	7941030	.	-	0	gene_id "GBI_03008"; transcript_id "GBI_03008-RA"; Parent "GBI_03008-RA"; gene_name "GBI_03008";
Scaffold13	maker	CDS	7950946	7951041	.	-	0	gene_id "GBI_03008"; transcript_id "GBI_03008-RA"; Parent "GBI_03008-RA"; gene_name "GBI_03008";
Scaffold13	maker	CDS	7951705	7951779	.	-	0	gene_id "GBI_03008"; transcript_id "GBI_03008-RA"; Parent "GBI_03008-RA"; gene_name "GBI_03008";
Scaffold13	maker	CDS	7951980	7952131	.	-	2	gene_id "GBI_03008"; transcript_id "GBI_03008-RA"; Parent "GBI_03008-RA"; gene_name "GBI_03008";
Scaffold13	maker	CDS	7952726	7952930	.	-	0	gene_id "GBI_03008"; transcript_id "GBI_03008-RA"; Parent "GBI_03008-RA"; gene_name "GBI_03008";
Scaffold13	maker	CDS	7953023	7953165	.	-	2	gene_id "GBI_03008"; transcript_id "GBI_03008-RA"; Parent "GBI_03008-RA"; gene_name "GBI_03008";
Scaffold13	maker	CDS	7953276	7953351	.	-	0	gene_id "GBI_03008"; transcript_id "GBI_03008-RA"; Parent "GBI_03008-RA"; gene_name "GBI_03008";
Scaffold13	maker	CDS	7953438	7953578	.	-	0	gene_id "GBI_03008"; transcript_id "GBI_03008-RA"; Parent "GBI_03008-RA"; gene_name "GBI_03008";
Scaffold13	maker	CDS	7953718	7953927	.	-	0	gene_id "GBI_03008"; transcript_id "GBI_03008-RA"; Parent "GBI_03008-RA"; gene_name "GBI_03008";
Scaffold13	AGAT	five_prime_UTR	7953928	7954058	.	-	.	gene_id "GBI_03008"; transcript_id "GBI_03008-RA"; Parent "GBI_03008-RA"; gene_name "GBI_03008";
Scaffold13	StringTie	transcript	7949454	7953924	.	-	.	gene_id "GBI_03008"; transcript_id "GBI_03008.2"; gene_name "GBI_03008"; oId "STRG.4465.4"; cmp_ref "GBI_03008-RB"; class_code "m"; tss_id "TSS5012";
Scaffold13	StringTie	exon	7949454	7952930	.	-	.	gene_id "GBI_03008"; transcript_id "GBI_03008.2"; exon_number "1";
Scaffold13	StringTie	exon	7953023	7953165	.	-	.	gene_id "GBI_03008"; transcript_id "GBI_03008.2"; exon_number "2";
Scaffold13	StringTie	exon	7953276	7953351	.	-	.	gene_id "GBI_03008"; transcript_id "GBI_03008.2"; exon_number "3";
Scaffold13	StringTie	exon	7953438	7953578	.	-	.	gene_id "GBI_03008"; transcript_id "GBI_03008.2"; exon_number "4";
Scaffold13	StringTie	exon	7953718	7953924	.	-	.	gene_id "GBI_03008"; transcript_id "GBI_03008.2"; exon_number "5";
Scaffold13	StringTie	transcript	7949454	7953924	.	-	.	gene_id "GBI_03008"; transcript_id "GBI_03008.3"; gene_name "GBI_03008"; oId "STRG.4465.1"; cmp_ref "GBI_03008-RB"; class_code "m"; tss_id "TSS5012";
Scaffold13	StringTie	exon	7949454	7950425	.	-	.	gene_id "GBI_03008"; transcript_id "GBI_03008.3"; exon_number "1";
Scaffold13	StringTie	exon	7950446	7951212	.	-	.	gene_id "GBI_03008"; transcript_id "GBI_03008.3"; exon_number "2";
Scaffold13	StringTie	exon	7952000	7952131	.	-	.	gene_id "GBI_03008"; transcript_id "GBI_03008.3"; exon_number "3";
Scaffold13	StringTie	exon	7952726	7952930	.	-	.	gene_id "GBI_03008"; transcript_id "GBI_03008.3"; exon_number "4";
Scaffold13	StringTie	exon	7953023	7953165	.	-	.	gene_id "GBI_03008"; transcript_id "GBI_03008.3"; exon_number "5";
Scaffold13	StringTie	exon	7953276	7953351	.	-	.	gene_id "GBI_03008"; transcript_id "GBI_03008.3"; exon_number "6";
Scaffold13	StringTie	exon	7953438	7953578	.	-	.	gene_id "GBI_03008"; transcript_id "GBI_03008.3"; exon_number "7";
Scaffold13	StringTie	exon	7953718	7953924	.	-	.	gene_id "GBI_03008"; transcript_id "GBI_03008.3"; exon_number "8";
Scaffold13	StringTie	transcript	7949454	7954058	.	-	.	gene_id "GBI_03008"; transcript_id "GBI_03008.4"; gene_name "GBI_03008"; oId "STRG.4465.3"; cmp_ref "GBI_03008-RB"; class_code "n"; tss_id "TSS5013";
Scaffold13	StringTie	exon	7949454	7950425	.	-	.	gene_id "GBI_03008"; transcript_id "GBI_03008.4"; exon_number "1";
Scaffold13	StringTie	exon	7950446	7951779	.	-	.	gene_id "GBI_03008"; transcript_id "GBI_03008.4"; exon_number "2";
Scaffold13	StringTie	exon	7951980	7952131	.	-	.	gene_id "GBI_03008"; transcript_id "GBI_03008.4"; exon_number "3";
Scaffold13	StringTie	exon	7952726	7952930	.	-	.	gene_id "GBI_03008"; transcript_id "GBI_03008.4"; exon_number "4";
Scaffold13	StringTie	exon	7953023	7953165	.	-	.	gene_id "GBI_03008"; transcript_id "GBI_03008.4"; exon_number "5";
Scaffold13	StringTie	exon	7953276	7953351	.	-	.	gene_id "GBI_03008"; transcript_id "GBI_03008.4"; exon_number "6";
Scaffold13	StringTie	exon	7953438	7953578	.	-	.	gene_id "GBI_03008"; transcript_id "GBI_03008.4"; exon_number "7";
Scaffold13	StringTie	exon	7953718	7954058	.	-	.	gene_id "GBI_03008"; transcript_id "GBI_03008.4"; exon_number "8";
Scaffold13	AGAT	transcript	7949454	7954058	.	-	.	gene_id "GBI_03008"; transcript_id "GBI_03008-RB"; Parent "GBI_03008"; gene_name "GBI_03008";
Scaffold13	maker	exon	7949454	7950425	.	-	.	gene_id "GBI_03008"; transcript_id "GBI_03008-RB"; Parent "GBI_03008-RB"; gene_name "GBI_03008"; previous_transcript_id "GBI_03008-RB";
Scaffold13	maker	exon	7950446	7950556	.	-	.	gene_id "GBI_03008"; transcript_id "GBI_03008-RB"; Parent "GBI_03008-RB"; gene_name "GBI_03008"; previous_transcript_id "GBI_03008-RB";
Scaffold13	maker	exon	7951078	7951212	.	-	.	gene_id "GBI_03008"; transcript_id "GBI_03008-RB"; Parent "GBI_03008-RB"; gene_name "GBI_03008"; previous_transcript_id "GBI_03008-RB";
Scaffold13	maker	exon	7952000	7952131	.	-	.	gene_id "GBI_03008"; transcript_id "GBI_03008-RB"; Parent "GBI_03008-RB"; gene_name "GBI_03008"; previous_transcript_id "GBI_03008-RB";
Scaffold13	maker	exon	7952726	7952930	.	-	.	gene_id "GBI_03008"; transcript_id "GBI_03008-RB"; Parent "GBI_03008-RB"; gene_name "GBI_03008"; previous_transcript_id "GBI_03008-RB";
Scaffold13	maker	exon	7953023	7953165	.	-	.	gene_id "GBI_03008"; transcript_id "GBI_03008-RB"; Parent "GBI_03008-RB"; gene_name "GBI_03008"; previous_transcript_id "GBI_03008-RB";
Scaffold13	maker	exon	7953276	7953351	.	-	.	gene_id "GBI_03008"; transcript_id "GBI_03008-RB"; Parent "GBI_03008-RB"; gene_name "GBI_03008"; previous_transcript_id "GBI_03008-RB";
Scaffold13	maker	exon	7953438	7953578	.	-	.	gene_id "GBI_03008"; transcript_id "GBI_03008-RB"; Parent "GBI_03008-RB"; gene_name "GBI_03008"; previous_transcript_id "GBI_03008-RB";
Scaffold13	maker	exon	7953718	7954058	.	-	.	gene_id "GBI_03008"; transcript_id "GBI_03008-RB"; Parent "GBI_03008-RB"; gene_name "GBI_03008"; previous_transcript_id "GBI_03008-RB";
Scaffold13	maker	CDS	7951130	7951212	.	-	2	gene_id "GBI_03008"; transcript_id "GBI_03008-RB"; Parent "GBI_03008-RB"; gene_name "GBI_03008"; previous_transcript_id "GBI_03008-RB";
Scaffold13	maker	CDS	7952000	7952131	.	-	2	gene_id "GBI_03008"; transcript_id "GBI_03008-RB"; Parent "GBI_03008-RB"; gene_name "GBI_03008"; previous_transcript_id "GBI_03008-RB";
Scaffold13	maker	CDS	7952726	7952930	.	-	0	gene_id "GBI_03008"; transcript_id "GBI_03008-RB"; Parent "GBI_03008-RB"; gene_name "GBI_03008"; previous_transcript_id "GBI_03008-RB";
Scaffold13	maker	CDS	7953023	7953165	.	-	2	gene_id "GBI_03008"; transcript_id "GBI_03008-RB"; Parent "GBI_03008-RB"; gene_name "GBI_03008"; previous_transcript_id "GBI_03008-RB";
Scaffold13	maker	CDS	7953276	7953351	.	-	0	gene_id "GBI_03008"; transcript_id "GBI_03008-RB"; Parent "GBI_03008-RB"; gene_name "GBI_03008"; previous_transcript_id "GBI_03008-RB";
Scaffold13	maker	CDS	7953438	7953578	.	-	0	gene_id "GBI_03008"; transcript_id "GBI_03008-RB"; Parent "GBI_03008-RB"; gene_name "GBI_03008"; previous_transcript_id "GBI_03008-RB";
Scaffold13	maker	CDS	7953718	7953927	.	-	0	gene_id "GBI_03008"; transcript_id "GBI_03008-RB"; Parent "GBI_03008-RB"; gene_name "GBI_03008"; previous_transcript_id "GBI_03008-RB";
Scaffold13	AGAT	five_prime_UTR	7953928	7954058	.	-	.	gene_id "GBI_03008"; transcript_id "GBI_03008-RB"; Parent "GBI_03008-RB"; gene_name "GBI_03008"; previous_transcript_id "GBI_03008-RB";
Scaffold13	AGAT	three_prime_UTR	7949454	7950425	.	-	.	gene_id "GBI_03008"; transcript_id "GBI_03008-RB"; Parent "GBI_03008-RB"; gene_name "GBI_03008"; previous_transcript_id "GBI_03008-RB";
Scaffold13	AGAT	three_prime_UTR	7950446	7950556	.	-	.	gene_id "GBI_03008"; transcript_id "GBI_03008-RB"; Parent "GBI_03008-RB"; gene_name "GBI_03008"; previous_transcript_id "GBI_03008-RB";
Scaffold13	AGAT	three_prime_UTR	7951078	7951129	.	-	.	gene_id "GBI_03008"; transcript_id "GBI_03008-RB"; Parent "GBI_03008-RB"; gene_name "GBI_03008"; previous_transcript_id "GBI_03008-RB";
Scaffold13	AGAT	transcript	7950889	7954058	.	-	.	gene_id "GBI_03008"; transcript_id "GBI_03008-RC"; Parent "GBI_03008"; gene_name "GBI_03008";
Scaffold13	maker	exon	7950889	7950902	.	-	.	gene_id "GBI_03008"; transcript_id "GBI_03008-RC"; Parent "GBI_03008-RC"; gene_name "GBI_03008"; previous_transcript_id "GBI_03008-RC";
Scaffold13	maker	exon	7952000	7952131	.	-	.	gene_id "GBI_03008"; transcript_id "GBI_03008-RC"; Parent "GBI_03008-RC"; gene_name "GBI_03008"; previous_transcript_id "GBI_03008-RC";
Scaffold13	maker	exon	7952726	7952930	.	-	.	gene_id "GBI_03008"; transcript_id "GBI_03008-RC"; Parent "GBI_03008-RC"; gene_name "GBI_03008"; previous_transcript_id "GBI_03008-RC";
Scaffold13	maker	exon	7953023	7953165	.	-	.	gene_id "GBI_03008"; transcript_id "GBI_03008-RC"; Parent "GBI_03008-RC"; gene_name "GBI_03008"; previous_transcript_id "GBI_03008-RC";
Scaffold13	maker	exon	7953276	7953351	.	-	.	gene_id "GBI_03008"; transcript_id "GBI_03008-RC"; Parent "GBI_03008-RC"; gene_name "GBI_03008"; previous_transcript_id "GBI_03008-RC";
Scaffold13	maker	exon	7953438	7953578	.	-	.	gene_id "GBI_03008"; transcript_id "GBI_03008-RC"; Parent "GBI_03008-RC"; gene_name "GBI_03008"; previous_transcript_id "GBI_03008-RC";
Scaffold13	maker	exon	7953718	7954058	.	-	.	gene_id "GBI_03008"; transcript_id "GBI_03008-RC"; Parent "GBI_03008-RC"; gene_name "GBI_03008"; previous_transcript_id "GBI_03008-RC";
Scaffold13	maker	CDS	7950889	7950902	.	-	2	gene_id "GBI_03008"; transcript_id "GBI_03008-RC"; Parent "GBI_03008-RC"; gene_name "GBI_03008"; previous_transcript_id "GBI_03008-RC";
Scaffold13	maker	CDS	7952000	7952131	.	-	2	gene_id "GBI_03008"; transcript_id "GBI_03008-RC"; Parent "GBI_03008-RC"; gene_name "GBI_03008"; previous_transcript_id "GBI_03008-RC";
Scaffold13	maker	CDS	7952726	7952930	.	-	0	gene_id "GBI_03008"; transcript_id "GBI_03008-RC"; Parent "GBI_03008-RC"; gene_name "GBI_03008"; previous_transcript_id "GBI_03008-RC";
Scaffold13	maker	CDS	7953023	7953165	.	-	2	gene_id "GBI_03008"; transcript_id "GBI_03008-RC"; Parent "GBI_03008-RC"; gene_name "GBI_03008"; previous_transcript_id "GBI_03008-RC";
Scaffold13	maker	CDS	7953276	7953351	.	-	0	gene_id "GBI_03008"; transcript_id "GBI_03008-RC"; Parent "GBI_03008-RC"; gene_name "GBI_03008"; previous_transcript_id "GBI_03008-RC";
Scaffold13	maker	CDS	7953438	7953578	.	-	0	gene_id "GBI_03008"; transcript_id "GBI_03008-RC"; Parent "GBI_03008-RC"; gene_name "GBI_03008"; previous_transcript_id "GBI_03008-RC";
Scaffold13	maker	CDS	7953718	7953927	.	-	0	gene_id "GBI_03008"; transcript_id "GBI_03008-RC"; Parent "GBI_03008-RC"; gene_name "GBI_03008"; previous_transcript_id "GBI_03008-RC";
Scaffold13	AGAT	five_prime_UTR	7953928	7954058	.	-	.	gene_id "GBI_03008"; transcript_id "GBI_03008-RC"; Parent "GBI_03008-RC"; gene_name "GBI_03008"; previous_transcript_id "GBI_03008-RC";
Scaffold13	AGAT	gene	7954048	8008692	.	+	.	gene_id "GBI_03009"; gene_name "GBI_03009";
Scaffold13	AGAT	transcript	7954048	8008692	.	+	.	gene_id "GBI_03009"; transcript_id "GBI_03009-RA"; Parent "GBI_03009"; gene_name "GBI_03009";
Scaffold13	maker	exon	7954048	7954339	.	+	.	gene_id "GBI_03009"; transcript_id "GBI_03009-RA"; Parent "GBI_03009-RA"; gene_name "GBI_03009";
Scaffold13	maker	exon	7954705	7954869	.	+	.	gene_id "GBI_03009"; transcript_id "GBI_03009-RA"; Parent "GBI_03009-RA"; gene_name "GBI_03009";
Scaffold13	maker	exon	7954941	7955098	.	+	.	gene_id "GBI_03009"; transcript_id "GBI_03009-RA"; Parent "GBI_03009-RA"; gene_name "GBI_03009";
Scaffold13	maker	exon	7955584	7955789	.	+	.	gene_id "GBI_03009"; transcript_id "GBI_03009-RA"; Parent "GBI_03009-RA"; gene_name "GBI_03009";
Scaffold13	maker	exon	7956783	7957012	.	+	.	gene_id "GBI_03009"; transcript_id "GBI_03009-RA"; Parent "GBI_03009-RA"; gene_name "GBI_03009";
Scaffold13	maker	exon	7958656	7958704	.	+	.	gene_id "GBI_03009"; transcript_id "GBI_03009-RA"; Parent "GBI_03009-RA"; gene_name "GBI_03009";
Scaffold13	maker	exon	7959045	7959190	.	+	.	gene_id "GBI_03009"; transcript_id "GBI_03009-RA"; Parent "GBI_03009-RA"; gene_name "GBI_03009";
Scaffold13	maker	exon	7959294	7959578	.	+	.	gene_id "GBI_03009"; transcript_id "GBI_03009-RA"; Parent "GBI_03009-RA"; gene_name "GBI_03009";
Scaffold13	maker	exon	7987788	7987904	.	+	.	gene_id "GBI_03009"; transcript_id "GBI_03009-RA"; Parent "GBI_03009-RA"; gene_name "GBI_03009";
Scaffold13	maker	exon	8001311	8001567	.	+	.	gene_id "GBI_03009"; transcript_id "GBI_03009-RA"; Parent "GBI_03009-RA"; gene_name "GBI_03009";
Scaffold13	maker	exon	8002925	8003168	.	+	.	gene_id "GBI_03009"; transcript_id "GBI_03009-RA"; Parent "GBI_03009-RA"; gene_name "GBI_03009";
Scaffold13	maker	exon	8004376	8004596	.	+	.	gene_id "GBI_03009"; transcript_id "GBI_03009-RA"; Parent "GBI_03009-RA"; gene_name "GBI_03009";
Scaffold13	maker	exon	8006172	8006340	.	+	.	gene_id "GBI_03009"; transcript_id "GBI_03009-RA"; Parent "GBI_03009-RA"; gene_name "GBI_03009";
Scaffold13	maker	exon	8007567	8007728	.	+	.	gene_id "GBI_03009"; transcript_id "GBI_03009-RA"; Parent "GBI_03009-RA"; gene_name "GBI_03009";
Scaffold13	maker	exon	8007854	8007976	.	+	.	gene_id "GBI_03009"; transcript_id "GBI_03009-RA"; Parent "GBI_03009-RA"; gene_name "GBI_03009";
Scaffold13	maker	exon	8008327	8008465	.	+	.	gene_id "GBI_03009"; transcript_id "GBI_03009-RA"; Parent "GBI_03009-RA"; gene_name "GBI_03009";
Scaffold13	maker	exon	8008604	8008692	.	+	.	gene_id "GBI_03009"; transcript_id "GBI_03009-RA"; Parent "GBI_03009-RA"; gene_name "GBI_03009";
Scaffold13	StringTie	transcript	7954133	8008486	.	+	.	gene_id "GBI_03009"; transcript_id "GBI_03009.2"; gene_name "GBI_03009"; oId "STRG.4466.1"; cmp_ref "GBI_03009-RA"; class_code "j"; tss_id "TSS4828";
Scaffold13	StringTie	exon	7954133	7954339	.	+	.	gene_id "GBI_03009"; transcript_id "GBI_03009.2"; exon_number "1";
Scaffold13	StringTie	exon	7954705	7954869	.	+	.	gene_id "GBI_03009"; transcript_id "GBI_03009.2"; exon_number "2";
Scaffold13	StringTie	exon	7954941	7955098	.	+	.	gene_id "GBI_03009"; transcript_id "GBI_03009.2"; exon_number "3";
Scaffold13	StringTie	exon	7955584	7955789	.	+	.	gene_id "GBI_03009"; transcript_id "GBI_03009.2"; exon_number "4";
Scaffold13	StringTie	exon	7956783	7957012	.	+	.	gene_id "GBI_03009"; transcript_id "GBI_03009.2"; exon_number "5";
Scaffold13	StringTie	exon	7958575	7958704	.	+	.	gene_id "GBI_03009"; transcript_id "GBI_03009.2"; exon_number "6";
Scaffold13	StringTie	exon	7959045	7959190	.	+	.	gene_id "GBI_03009"; transcript_id "GBI_03009.2"; exon_number "7";
Scaffold13	StringTie	exon	7959294	7959578	.	+	.	gene_id "GBI_03009"; transcript_id "GBI_03009.2"; exon_number "8";
Scaffold13	StringTie	exon	7987788	7988025	.	+	.	gene_id "GBI_03009"; transcript_id "GBI_03009.2"; exon_number "9";
Scaffold13	StringTie	exon	8001309	8001567	.	+	.	gene_id "GBI_03009"; transcript_id "GBI_03009.2"; exon_number "10";
Scaffold13	StringTie	exon	8002925	8003168	.	+	.	gene_id "GBI_03009"; transcript_id "GBI_03009.2"; exon_number "11";
Scaffold13	StringTie	exon	8004376	8004596	.	+	.	gene_id "GBI_03009"; transcript_id "GBI_03009.2"; exon_number "12";
Scaffold13	StringTie	exon	8006172	8006340	.	+	.	gene_id "GBI_03009"; transcript_id "GBI_03009.2"; exon_number "13";
Scaffold13	StringTie	exon	8007567	8007728	.	+	.	gene_id "GBI_03009"; transcript_id "GBI_03009.2"; exon_number "14";
Scaffold13	StringTie	exon	8007854	8007976	.	+	.	gene_id "GBI_03009"; transcript_id "GBI_03009.2"; exon_number "15";
Scaffold13	StringTie	exon	8008327	8008486	.	+	.	gene_id "GBI_03009"; transcript_id "GBI_03009.2"; exon_number "16";
Scaffold13	maker	CDS	7954286	7954339	.	+	0	gene_id "GBI_03009"; transcript_id "GBI_03009-RA"; Parent "GBI_03009-RA"; gene_name "GBI_03009";
Scaffold13	maker	CDS	7954705	7954869	.	+	0	gene_id "GBI_03009"; transcript_id "GBI_03009-RA"; Parent "GBI_03009-RA"; gene_name "GBI_03009";
Scaffold13	maker	CDS	7954941	7955098	.	+	0	gene_id "GBI_03009"; transcript_id "GBI_03009-RA"; Parent "GBI_03009-RA"; gene_name "GBI_03009";
Scaffold13	maker	CDS	7955584	7955789	.	+	1	gene_id "GBI_03009"; transcript_id "GBI_03009-RA"; Parent "GBI_03009-RA"; gene_name "GBI_03009";
Scaffold13	maker	CDS	7956783	7957012	.	+	2	gene_id "GBI_03009"; transcript_id "GBI_03009-RA"; Parent "GBI_03009-RA"; gene_name "GBI_03009";
Scaffold13	maker	CDS	7958656	7958704	.	+	0	gene_id "GBI_03009"; transcript_id "GBI_03009-RA"; Parent "GBI_03009-RA"; gene_name "GBI_03009";
Scaffold13	maker	CDS	7959045	7959190	.	+	2	gene_id "GBI_03009"; transcript_id "GBI_03009-RA"; Parent "GBI_03009-RA"; gene_name "GBI_03009";
Scaffold13	maker	CDS	7959294	7959578	.	+	0	gene_id "GBI_03009"; transcript_id "GBI_03009-RA"; Parent "GBI_03009-RA"; gene_name "GBI_03009";
Scaffold13	maker	CDS	7987788	7987904	.	+	0	gene_id "GBI_03009"; transcript_id "GBI_03009-RA"; Parent "GBI_03009-RA"; gene_name "GBI_03009";
Scaffold13	maker	CDS	8001311	8001567	.	+	0	gene_id "GBI_03009"; transcript_id "GBI_03009-RA"; Parent "GBI_03009-RA"; gene_name "GBI_03009";
Scaffold13	maker	CDS	8002925	8003168	.	+	1	gene_id "GBI_03009"; transcript_id "GBI_03009-RA"; Parent "GBI_03009-RA"; gene_name "GBI_03009";
Scaffold13	maker	CDS	8004376	8004596	.	+	0	gene_id "GBI_03009"; transcript_id "GBI_03009-RA"; Parent "GBI_03009-RA"; gene_name "GBI_03009";
Scaffold13	maker	CDS	8006172	8006340	.	+	1	gene_id "GBI_03009"; transcript_id "GBI_03009-RA"; Parent "GBI_03009-RA"; gene_name "GBI_03009";
Scaffold13	maker	CDS	8007567	8007728	.	+	0	gene_id "GBI_03009"; transcript_id "GBI_03009-RA"; Parent "GBI_03009-RA"; gene_name "GBI_03009";
Scaffold13	maker	CDS	8007854	8007976	.	+	0	gene_id "GBI_03009"; transcript_id "GBI_03009-RA"; Parent "GBI_03009-RA"; gene_name "GBI_03009";
Scaffold13	maker	CDS	8008327	8008465	.	+	0	gene_id "GBI_03009"; transcript_id "GBI_03009-RA"; Parent "GBI_03009-RA"; gene_name "GBI_03009";
Scaffold13	maker	CDS	8008604	8008692	.	+	2	gene_id "GBI_03009"; transcript_id "GBI_03009-RA"; Parent "GBI_03009-RA"; gene_name "GBI_03009";
Scaffold13	AGAT	five_prime_UTR	7954048	7954285	.	+	.	gene_id "GBI_03009"; transcript_id "GBI_03009-RA"; Parent "GBI_03009-RA"; gene_name "GBI_03009";
Scaffold13	AGAT	gene	7969967	7979075	.	-	.	gene_id "GBI_03010"; gene_name "GBI_03010";
Scaffold13	AGAT	transcript	7969967	7979075	.	-	.	gene_id "GBI_03010"; transcript_id "GBI_03010-RA"; Parent "GBI_03010"; gene_name "GBI_03010";
Scaffold13	maker	exon	7969967	7970311	.	-	.	gene_id "GBI_03010"; transcript_id "GBI_03010-RA"; Parent "GBI_03010-RA"; gene_name "GBI_03010";
Scaffold13	maker	exon	7971530	7971648	.	-	.	gene_id "GBI_03010"; transcript_id "GBI_03010-RA"; Parent "GBI_03010-RA"; gene_name "GBI_03010";
Scaffold13	maker	exon	7971870	7971894	.	-	.	gene_id "GBI_03010"; transcript_id "GBI_03010-RA"; Parent "GBI_03010-RA"; gene_name "GBI_03010";
Scaffold13	maker	exon	7973133	7973313	.	-	.	gene_id "GBI_03010"; transcript_id "GBI_03010-RA"; Parent "GBI_03010-RA"; gene_name "GBI_03010";
Scaffold13	maker	exon	7974269	7974464	.	-	.	gene_id "GBI_03010"; transcript_id "GBI_03010-RA"; Parent "GBI_03010-RA"; gene_name "GBI_03010";
Scaffold13	maker	exon	7978970	7979075	.	-	.	gene_id "GBI_03010"; transcript_id "GBI_03010-RA"; Parent "GBI_03010-RA"; gene_name "GBI_03010";
Scaffold13	StringTie	transcript	7972850	7974460	.	-	.	gene_id "GBI_03010"; transcript_id "GBI_03010.2"; gene_name "GBI_03010"; oId "STRG.4467.1"; cmp_ref "GBI_03010-RA"; class_code "j"; tss_id "TSS5014";
Scaffold13	StringTie	exon	7972850	7973313	.	-	.	gene_id "GBI_03010"; transcript_id "GBI_03010.2"; exon_number "1";
Scaffold13	StringTie	exon	7974269	7974460	.	-	.	gene_id "GBI_03010"; transcript_id "GBI_03010.2"; exon_number "2";
Scaffold13	maker	CDS	7969967	7970311	.	-	0	gene_id "GBI_03010"; transcript_id "GBI_03010-RA"; Parent "GBI_03010-RA"; gene_name "GBI_03010";
Scaffold13	maker	CDS	7971530	7971648	.	-	2	gene_id "GBI_03010"; transcript_id "GBI_03010-RA"; Parent "GBI_03010-RA"; gene_name "GBI_03010";
Scaffold13	maker	CDS	7971870	7971894	.	-	0	gene_id "GBI_03010"; transcript_id "GBI_03010-RA"; Parent "GBI_03010-RA"; gene_name "GBI_03010";
Scaffold13	maker	CDS	7973133	7973313	.	-	1	gene_id "GBI_03010"; transcript_id "GBI_03010-RA"; Parent "GBI_03010-RA"; gene_name "GBI_03010";
Scaffold13	maker	CDS	7974269	7974464	.	-	2	gene_id "GBI_03010"; transcript_id "GBI_03010-RA"; Parent "GBI_03010-RA"; gene_name "GBI_03010";
Scaffold13	maker	CDS	7978970	7979075	.	-	0	gene_id "GBI_03010"; transcript_id "GBI_03010-RA"; Parent "GBI_03010-RA"; gene_name "GBI_03010";
Scaffold13	AGAT	gene	8008187	8102145	.	-	.	gene_id "GBI_03011"; gene_name "GBI_03011";
Scaffold13	AGAT	transcript	8008187	8077772	.	-	.	gene_id "GBI_03011"; transcript_id "GBI_03011-RA"; Parent "GBI_03011"; gene_name "GBI_03011";
Scaffold13	maker	exon	8008187	8009150	.	-	.	gene_id "GBI_03011"; transcript_id "GBI_03011-RA"; Parent "GBI_03011-RA"; gene_name "GBI_03011";
Scaffold13	maker	exon	8014602	8014802	.	-	.	gene_id "GBI_03011"; transcript_id "GBI_03011-RA"; Parent "GBI_03011-RA"; gene_name "GBI_03011";
Scaffold13	maker	exon	8017728	8017973	.	-	.	gene_id "GBI_03011"; transcript_id "GBI_03011-RA"; Parent "GBI_03011-RA"; gene_name "GBI_03011";
Scaffold13	maker	exon	8030634	8030779	.	-	.	gene_id "GBI_03011"; transcript_id "GBI_03011-RA"; Parent "GBI_03011-RA"; gene_name "GBI_03011";
Scaffold13	maker	exon	8043067	8043193	.	-	.	gene_id "GBI_03011"; transcript_id "GBI_03011-RA"; Parent "GBI_03011-RA"; gene_name "GBI_03011";
Scaffold13	maker	exon	8047939	8048011	.	-	.	gene_id "GBI_03011"; transcript_id "GBI_03011-RA"; Parent "GBI_03011-RA"; gene_name "GBI_03011";
Scaffold13	maker	exon	8048120	8048230	.	-	.	gene_id "GBI_03011"; transcript_id "GBI_03011-RA"; Parent "GBI_03011-RA"; gene_name "GBI_03011";
Scaffold13	maker	exon	8048928	8049156	.	-	.	gene_id "GBI_03011"; transcript_id "GBI_03011-RA"; Parent "GBI_03011-RA"; gene_name "GBI_03011";
Scaffold13	maker	exon	8050522	8050830	.	-	.	gene_id "GBI_03011"; transcript_id "GBI_03011-RA"; Parent "GBI_03011-RA"; gene_name "GBI_03011";
Scaffold13	maker	exon	8058052	8058196	.	-	.	gene_id "GBI_03011"; transcript_id "GBI_03011-RA"; Parent "GBI_03011-RA"; gene_name "GBI_03011";
Scaffold13	maker	exon	8061231	8061375	.	-	.	gene_id "GBI_03011"; transcript_id "GBI_03011-RA"; Parent "GBI_03011-RA"; gene_name "GBI_03011";
Scaffold13	maker	exon	8073365	8073530	.	-	.	gene_id "GBI_03011"; transcript_id "GBI_03011-RA"; Parent "GBI_03011-RA"; gene_name "GBI_03011";
Scaffold13	maker	exon	8074342	8074358	.	-	.	gene_id "GBI_03011"; transcript_id "GBI_03011-RA"; Parent "GBI_03011-RA"; gene_name "GBI_03011";
Scaffold13	maker	exon	8077627	8077772	.	-	.	gene_id "GBI_03011"; transcript_id "GBI_03011-RA"; Parent "GBI_03011-RA"; gene_name "GBI_03011";
Scaffold13	StringTie	transcript	8008991	8078050	.	-	.	gene_id "GBI_03011"; transcript_id "GBI_03011.2"; gene_name "GBI_03011"; oId "STRG.4468.2"; cmp_ref "GBI_03011-RA"; class_code "j"; tss_id "TSS5015";
Scaffold13	StringTie	exon	8008991	8009150	.	-	.	gene_id "GBI_03011"; transcript_id "GBI_03011.2"; exon_number "1";
Scaffold13	StringTie	exon	8014602	8014777	.	-	.	gene_id "GBI_03011"; transcript_id "GBI_03011.2"; exon_number "2";
Scaffold13	StringTie	exon	8017718	8017940	.	-	.	gene_id "GBI_03011"; transcript_id "GBI_03011.2"; exon_number "3";
Scaffold13	StringTie	exon	8030634	8030779	.	-	.	gene_id "GBI_03011"; transcript_id "GBI_03011.2"; exon_number "4";
Scaffold13	StringTie	exon	8043067	8043193	.	-	.	gene_id "GBI_03011"; transcript_id "GBI_03011.2"; exon_number "5";
Scaffold13	StringTie	exon	8047939	8048011	.	-	.	gene_id "GBI_03011"; transcript_id "GBI_03011.2"; exon_number "6";
Scaffold13	StringTie	exon	8048120	8048230	.	-	.	gene_id "GBI_03011"; transcript_id "GBI_03011.2"; exon_number "7";
Scaffold13	StringTie	exon	8048928	8049156	.	-	.	gene_id "GBI_03011"; transcript_id "GBI_03011.2"; exon_number "8";
Scaffold13	StringTie	exon	8050522	8050830	.	-	.	gene_id "GBI_03011"; transcript_id "GBI_03011.2"; exon_number "9";
Scaffold13	StringTie	exon	8058052	8058196	.	-	.	gene_id "GBI_03011"; transcript_id "GBI_03011.2"; exon_number "10";
Scaffold13	StringTie	exon	8061231	8061375	.	-	.	gene_id "GBI_03011"; transcript_id "GBI_03011.2"; exon_number "11";
Scaffold13	StringTie	exon	8073365	8073530	.	-	.	gene_id "GBI_03011"; transcript_id "GBI_03011.2"; exon_number "12";
Scaffold13	StringTie	exon	8077652	8078050	.	-	.	gene_id "GBI_03011"; transcript_id "GBI_03011.2"; exon_number "13";
Scaffold13	StringTie	transcript	8008991	8102145	.	-	.	gene_id "GBI_03011"; transcript_id "GBI_03011.3"; gene_name "GBI_03011"; oId "STRG.4468.1"; cmp_ref "GBI_03011-RA"; class_code "j"; tss_id "TSS5016";
Scaffold13	StringTie	exon	8008991	8009150	.	-	.	gene_id "GBI_03011"; transcript_id "GBI_03011.3"; exon_number "1";
Scaffold13	StringTie	exon	8014602	8014777	.	-	.	gene_id "GBI_03011"; transcript_id "GBI_03011.3"; exon_number "2";
Scaffold13	StringTie	exon	8017718	8017940	.	-	.	gene_id "GBI_03011"; transcript_id "GBI_03011.3"; exon_number "3";
Scaffold13	StringTie	exon	8030634	8030779	.	-	.	gene_id "GBI_03011"; transcript_id "GBI_03011.3"; exon_number "4";
Scaffold13	StringTie	exon	8043067	8043193	.	-	.	gene_id "GBI_03011"; transcript_id "GBI_03011.3"; exon_number "5";
Scaffold13	StringTie	exon	8047939	8048011	.	-	.	gene_id "GBI_03011"; transcript_id "GBI_03011.3"; exon_number "6";
Scaffold13	StringTie	exon	8048120	8048230	.	-	.	gene_id "GBI_03011"; transcript_id "GBI_03011.3"; exon_number "7";
Scaffold13	StringTie	exon	8048928	8049156	.	-	.	gene_id "GBI_03011"; transcript_id "GBI_03011.3"; exon_number "8";
Scaffold13	StringTie	exon	8050522	8050830	.	-	.	gene_id "GBI_03011"; transcript_id "GBI_03011.3"; exon_number "9";
Scaffold13	StringTie	exon	8058052	8058196	.	-	.	gene_id "GBI_03011"; transcript_id "GBI_03011.3"; exon_number "10";
Scaffold13	StringTie	exon	8061231	8061375	.	-	.	gene_id "GBI_03011"; transcript_id "GBI_03011.3"; exon_number "11";
Scaffold13	StringTie	exon	8073365	8073530	.	-	.	gene_id "GBI_03011"; transcript_id "GBI_03011.3"; exon_number "12";
Scaffold13	StringTie	exon	8086612	8086742	.	-	.	gene_id "GBI_03011"; transcript_id "GBI_03011.3"; exon_number "13";
Scaffold13	StringTie	exon	8101983	8102145	.	-	.	gene_id "GBI_03011"; transcript_id "GBI_03011.3"; exon_number "14";
Scaffold13	maker	CDS	8009055	8009150	.	-	0	gene_id "GBI_03011"; transcript_id "GBI_03011-RA"; Parent "GBI_03011-RA"; gene_name "GBI_03011";
Scaffold13	maker	CDS	8014602	8014802	.	-	0	gene_id "GBI_03011"; transcript_id "GBI_03011-RA"; Parent "GBI_03011-RA"; gene_name "GBI_03011";
Scaffold13	maker	CDS	8017728	8017973	.	-	0	gene_id "GBI_03011"; transcript_id "GBI_03011-RA"; Parent "GBI_03011-RA"; gene_name "GBI_03011";
Scaffold13	maker	CDS	8030634	8030779	.	-	2	gene_id "GBI_03011"; transcript_id "GBI_03011-RA"; Parent "GBI_03011-RA"; gene_name "GBI_03011";
Scaffold13	maker	CDS	8043067	8043193	.	-	0	gene_id "GBI_03011"; transcript_id "GBI_03011-RA"; Parent "GBI_03011-RA"; gene_name "GBI_03011";
Scaffold13	maker	CDS	8047939	8048011	.	-	1	gene_id "GBI_03011"; transcript_id "GBI_03011-RA"; Parent "GBI_03011-RA"; gene_name "GBI_03011";
Scaffold13	maker	CDS	8048120	8048230	.	-	1	gene_id "GBI_03011"; transcript_id "GBI_03011-RA"; Parent "GBI_03011-RA"; gene_name "GBI_03011";
Scaffold13	maker	CDS	8048928	8049156	.	-	2	gene_id "GBI_03011"; transcript_id "GBI_03011-RA"; Parent "GBI_03011-RA"; gene_name "GBI_03011";
Scaffold13	maker	CDS	8050522	8050830	.	-	2	gene_id "GBI_03011"; transcript_id "GBI_03011-RA"; Parent "GBI_03011-RA"; gene_name "GBI_03011";
Scaffold13	maker	CDS	8058052	8058196	.	-	0	gene_id "GBI_03011"; transcript_id "GBI_03011-RA"; Parent "GBI_03011-RA"; gene_name "GBI_03011";
Scaffold13	maker	CDS	8061231	8061375	.	-	1	gene_id "GBI_03011"; transcript_id "GBI_03011-RA"; Parent "GBI_03011-RA"; gene_name "GBI_03011";
Scaffold13	maker	CDS	8073365	8073530	.	-	2	gene_id "GBI_03011"; transcript_id "GBI_03011-RA"; Parent "GBI_03011-RA"; gene_name "GBI_03011";
Scaffold13	maker	CDS	8074342	8074358	.	-	1	gene_id "GBI_03011"; transcript_id "GBI_03011-RA"; Parent "GBI_03011-RA"; gene_name "GBI_03011";
Scaffold13	maker	CDS	8077627	8077772	.	-	0	gene_id "GBI_03011"; transcript_id "GBI_03011-RA"; Parent "GBI_03011-RA"; gene_name "GBI_03011";
Scaffold13	AGAT	three_prime_UTR	8008187	8009054	.	-	.	gene_id "GBI_03011"; transcript_id "GBI_03011-RA"; Parent "GBI_03011-RA"; gene_name "GBI_03011";
Scaffold13	AGAT	gene	8294305	8306444	.	-	.	gene_id "GBI_03012"; gene_name "GBI_03012";
Scaffold13	AGAT	transcript	8294305	8306444	.	-	.	gene_id "GBI_03012"; transcript_id "GBI_03012-RA"; Parent "GBI_03012"; gene_name "GBI_03012";
Scaffold13	maker	exon	8294305	8294634	.	-	.	gene_id "GBI_03012"; transcript_id "GBI_03012-RA"; Parent "GBI_03012-RA"; gene_name "GBI_03012";
Scaffold13	maker	exon	8294847	8295032	.	-	.	gene_id "GBI_03012"; transcript_id "GBI_03012-RA"; Parent "GBI_03012-RA"; gene_name "GBI_03012";
Scaffold13	maker	exon	8295585	8295604	.	-	.	gene_id "GBI_03012"; transcript_id "GBI_03012-RA"; Parent "GBI_03012-RA"; gene_name "GBI_03012";
Scaffold13	maker	exon	8306366	8306444	.	-	.	gene_id "GBI_03012"; transcript_id "GBI_03012-RA"; Parent "GBI_03012-RA"; gene_name "GBI_03012";
Scaffold13	maker	CDS	8294305	8294634	.	-	0	gene_id "GBI_03012"; transcript_id "GBI_03012-RA"; Parent "GBI_03012-RA"; gene_name "GBI_03012";
Scaffold13	maker	CDS	8294847	8295032	.	-	0	gene_id "GBI_03012"; transcript_id "GBI_03012-RA"; Parent "GBI_03012-RA"; gene_name "GBI_03012";
Scaffold13	maker	CDS	8295585	8295604	.	-	2	gene_id "GBI_03012"; transcript_id "GBI_03012-RA"; Parent "GBI_03012-RA"; gene_name "GBI_03012";
Scaffold13	maker	CDS	8306366	8306444	.	-	0	gene_id "GBI_03012"; transcript_id "GBI_03012-RA"; Parent "GBI_03012-RA"; gene_name "GBI_03012";
Scaffold13	AGAT	gene	8306460	8312837	.	-	.	gene_id "GBI_03013"; gene_name "GBI_03013";
Scaffold13	AGAT	transcript	8306460	8312837	.	-	.	gene_id "GBI_03013"; transcript_id "GBI_03013-RA"; Parent "GBI_03013"; gene_name "GBI_03013";
Scaffold13	maker	exon	8306460	8306560	.	-	.	gene_id "GBI_03013"; transcript_id "GBI_03013-RA"; Parent "GBI_03013-RA"; gene_name "GBI_03013";
Scaffold13	maker	exon	8312732	8312837	.	-	.	gene_id "GBI_03013"; transcript_id "GBI_03013-RA"; Parent "GBI_03013-RA"; gene_name "GBI_03013";
Scaffold13	maker	CDS	8306460	8306560	.	-	2	gene_id "GBI_03013"; transcript_id "GBI_03013-RA"; Parent "GBI_03013-RA"; gene_name "GBI_03013";
Scaffold13	maker	CDS	8312732	8312837	.	-	0	gene_id "GBI_03013"; transcript_id "GBI_03013-RA"; Parent "GBI_03013-RA"; gene_name "GBI_03013";
Scaffold13	AGAT	gene	8336299	8372252	.	-	.	gene_id "GBI_03014"; gene_name "GBI_03014";
Scaffold13	StringTie	transcript	8336299	8372252	.	-	.	gene_id "GBI_03014"; transcript_id "GBI_03014.1"; gene_name "GBI_03014"; oId "STRG.4471.3"; cmp_ref "GBI_03014-RA"; class_code "n"; tss_id "TSS5017";
Scaffold13	StringTie	exon	8336299	8338538	.	-	.	gene_id "GBI_03014"; transcript_id "GBI_03014.1"; exon_number "1";
Scaffold13	StringTie	exon	8348614	8348952	.	-	.	gene_id "GBI_03014"; transcript_id "GBI_03014.1"; exon_number "2";
Scaffold13	StringTie	exon	8351480	8351703	.	-	.	gene_id "GBI_03014"; transcript_id "GBI_03014.1"; exon_number "3";
Scaffold13	StringTie	exon	8358919	8358963	.	-	.	gene_id "GBI_03014"; transcript_id "GBI_03014.1"; exon_number "4";
Scaffold13	StringTie	exon	8361093	8361194	.	-	.	gene_id "GBI_03014"; transcript_id "GBI_03014.1"; exon_number "5";
Scaffold13	StringTie	exon	8364316	8364637	.	-	.	gene_id "GBI_03014"; transcript_id "GBI_03014.1"; exon_number "6";
Scaffold13	StringTie	exon	8365911	8366249	.	-	.	gene_id "GBI_03014"; transcript_id "GBI_03014.1"; exon_number "7";
Scaffold13	StringTie	exon	8368398	8368625	.	-	.	gene_id "GBI_03014"; transcript_id "GBI_03014.1"; exon_number "8";
Scaffold13	StringTie	exon	8370910	8372252	.	-	.	gene_id "GBI_03014"; transcript_id "GBI_03014.1"; exon_number "9";
Scaffold13	StringTie	transcript	8336299	8372252	.	-	.	gene_id "GBI_03014"; transcript_id "GBI_03014.2"; gene_name "GBI_03014"; oId "STRG.4471.2"; cmp_ref "GBI_03014-RA"; class_code "n"; tss_id "TSS5017";
Scaffold13	StringTie	exon	8336299	8338205	.	-	.	gene_id "GBI_03014"; transcript_id "GBI_03014.2"; exon_number "1";
Scaffold13	StringTie	exon	8338500	8338538	.	-	.	gene_id "GBI_03014"; transcript_id "GBI_03014.2"; exon_number "2";
Scaffold13	StringTie	exon	8348614	8361194	.	-	.	gene_id "GBI_03014"; transcript_id "GBI_03014.2"; exon_number "3";
Scaffold13	StringTie	exon	8364316	8364637	.	-	.	gene_id "GBI_03014"; transcript_id "GBI_03014.2"; exon_number "4";
Scaffold13	StringTie	exon	8365911	8366249	.	-	.	gene_id "GBI_03014"; transcript_id "GBI_03014.2"; exon_number "5";
Scaffold13	StringTie	exon	8368398	8368625	.	-	.	gene_id "GBI_03014"; transcript_id "GBI_03014.2"; exon_number "6";
Scaffold13	StringTie	exon	8370910	8372252	.	-	.	gene_id "GBI_03014"; transcript_id "GBI_03014.2"; exon_number "7";
Scaffold13	StringTie	transcript	8336299	8372252	.	-	.	gene_id "GBI_03014"; transcript_id "GBI_03014.3"; gene_name "GBI_03014"; oId "STRG.4471.1"; cmp_ref "GBI_03014-RC"; class_code "n"; tss_id "TSS5017";
Scaffold13	StringTie	exon	8336299	8338538	.	-	.	gene_id "GBI_03014"; transcript_id "GBI_03014.3"; exon_number "1";
Scaffold13	StringTie	exon	8348614	8348952	.	-	.	gene_id "GBI_03014"; transcript_id "GBI_03014.3"; exon_number "2";
Scaffold13	StringTie	exon	8351480	8351703	.	-	.	gene_id "GBI_03014"; transcript_id "GBI_03014.3"; exon_number "3";
Scaffold13	StringTie	exon	8361093	8361194	.	-	.	gene_id "GBI_03014"; transcript_id "GBI_03014.3"; exon_number "4";
Scaffold13	StringTie	exon	8364316	8364637	.	-	.	gene_id "GBI_03014"; transcript_id "GBI_03014.3"; exon_number "5";
Scaffold13	StringTie	exon	8365911	8366249	.	-	.	gene_id "GBI_03014"; transcript_id "GBI_03014.3"; exon_number "6";
Scaffold13	StringTie	exon	8368398	8368625	.	-	.	gene_id "GBI_03014"; transcript_id "GBI_03014.3"; exon_number "7";
Scaffold13	StringTie	exon	8370910	8372252	.	-	.	gene_id "GBI_03014"; transcript_id "GBI_03014.3"; exon_number "8";
Scaffold13	AGAT	transcript	8337945	8371131	.	-	.	gene_id "GBI_03014"; transcript_id "GBI_03014-RA"; Parent "GBI_03014"; gene_name "GBI_03014";
Scaffold13	maker	exon	8337945	8338071	.	-	.	gene_id "GBI_03014"; transcript_id "GBI_03014-RA"; Parent "GBI_03014-RA"; gene_name "GBI_03014";
Scaffold13	maker	exon	8338117	8338205	.	-	.	gene_id "GBI_03014"; transcript_id "GBI_03014-RA"; Parent "GBI_03014-RA"; gene_name "GBI_03014";
Scaffold13	maker	exon	8338500	8338538	.	-	.	gene_id "GBI_03014"; transcript_id "GBI_03014-RA"; Parent "GBI_03014-RA"; gene_name "GBI_03014";
Scaffold13	maker	exon	8351591	8351703	.	-	.	gene_id "GBI_03014"; transcript_id "GBI_03014-RA"; Parent "GBI_03014-RA"; gene_name "GBI_03014";
Scaffold13	maker	exon	8358919	8358963	.	-	.	gene_id "GBI_03014"; transcript_id "GBI_03014-RA"; Parent "GBI_03014-RA"; gene_name "GBI_03014";
Scaffold13	maker	exon	8361093	8361194	.	-	.	gene_id "GBI_03014"; transcript_id "GBI_03014-RA"; Parent "GBI_03014-RA"; gene_name "GBI_03014";
Scaffold13	maker	exon	8364316	8364637	.	-	.	gene_id "GBI_03014"; transcript_id "GBI_03014-RA"; Parent "GBI_03014-RA"; gene_name "GBI_03014";
Scaffold13	maker	exon	8365911	8366156	.	-	.	gene_id "GBI_03014"; transcript_id "GBI_03014-RA"; Parent "GBI_03014-RA"; gene_name "GBI_03014";
Scaffold13	maker	exon	8368398	8368625	.	-	.	gene_id "GBI_03014"; transcript_id "GBI_03014-RA"; Parent "GBI_03014-RA"; gene_name "GBI_03014";
Scaffold13	maker	exon	8370910	8371131	.	-	.	gene_id "GBI_03014"; transcript_id "GBI_03014-RA"; Parent "GBI_03014-RA"; gene_name "GBI_03014";
Scaffold13	AGAT	transcript	8337945	8371131	.	-	.	gene_id "GBI_03014"; transcript_id "GBI_03014-RB"; Parent "GBI_03014"; gene_name "GBI_03014";
Scaffold13	maker	exon	8337945	8338071	.	-	.	gene_id "GBI_03014"; transcript_id "GBI_03014-RB"; Parent "GBI_03014-RB"; gene_name "GBI_03014"; previous_transcript_id "GBI_03014-RB";
Scaffold13	maker	exon	8338117	8338205	.	-	.	gene_id "GBI_03014"; transcript_id "GBI_03014-RB"; Parent "GBI_03014-RB"; gene_name "GBI_03014"; previous_transcript_id "GBI_03014-RB";
Scaffold13	maker	exon	8338504	8338538	.	-	.	gene_id "GBI_03014"; transcript_id "GBI_03014-RB"; Parent "GBI_03014-RB"; gene_name "GBI_03014"; previous_transcript_id "GBI_03014-RB";
Scaffold13	maker	exon	8361093	8361194	.	-	.	gene_id "GBI_03014"; transcript_id "GBI_03014-RB"; Parent "GBI_03014-RB"; gene_name "GBI_03014"; previous_transcript_id "GBI_03014-RB";
Scaffold13	maker	exon	8364316	8364637	.	-	.	gene_id "GBI_03014"; transcript_id "GBI_03014-RB"; Parent "GBI_03014-RB"; gene_name "GBI_03014"; previous_transcript_id "GBI_03014-RB";
Scaffold13	maker	exon	8365911	8366156	.	-	.	gene_id "GBI_03014"; transcript_id "GBI_03014-RB"; Parent "GBI_03014-RB"; gene_name "GBI_03014"; previous_transcript_id "GBI_03014-RB";
Scaffold13	maker	exon	8368398	8368625	.	-	.	gene_id "GBI_03014"; transcript_id "GBI_03014-RB"; Parent "GBI_03014-RB"; gene_name "GBI_03014"; previous_transcript_id "GBI_03014-RB";
Scaffold13	maker	exon	8370910	8371131	.	-	.	gene_id "GBI_03014"; transcript_id "GBI_03014-RB"; Parent "GBI_03014-RB"; gene_name "GBI_03014"; previous_transcript_id "GBI_03014-RB";
Scaffold13	AGAT	transcript	8337945	8371131	.	-	.	gene_id "GBI_03014"; transcript_id "GBI_03014-RC"; Parent "GBI_03014"; gene_name "GBI_03014";
Scaffold13	maker	exon	8337945	8338071	.	-	.	gene_id "GBI_03014"; transcript_id "GBI_03014-RC"; Parent "GBI_03014-RC"; gene_name "GBI_03014"; previous_transcript_id "GBI_03014-RC";
Scaffold13	maker	exon	8338117	8338205	.	-	.	gene_id "GBI_03014"; transcript_id "GBI_03014-RC"; Parent "GBI_03014-RC"; gene_name "GBI_03014"; previous_transcript_id "GBI_03014-RC";
Scaffold13	maker	exon	8338500	8338538	.	-	.	gene_id "GBI_03014"; transcript_id "GBI_03014-RC"; Parent "GBI_03014-RC"; gene_name "GBI_03014"; previous_transcript_id "GBI_03014-RC";
Scaffold13	maker	exon	8351591	8351703	.	-	.	gene_id "GBI_03014"; transcript_id "GBI_03014-RC"; Parent "GBI_03014-RC"; gene_name "GBI_03014"; previous_transcript_id "GBI_03014-RC";
Scaffold13	maker	exon	8361093	8361194	.	-	.	gene_id "GBI_03014"; transcript_id "GBI_03014-RC"; Parent "GBI_03014-RC"; gene_name "GBI_03014"; previous_transcript_id "GBI_03014-RC";
Scaffold13	maker	exon	8364316	8364637	.	-	.	gene_id "GBI_03014"; transcript_id "GBI_03014-RC"; Parent "GBI_03014-RC"; gene_name "GBI_03014"; previous_transcript_id "GBI_03014-RC";
Scaffold13	maker	exon	8365911	8366156	.	-	.	gene_id "GBI_03014"; transcript_id "GBI_03014-RC"; Parent "GBI_03014-RC"; gene_name "GBI_03014"; previous_transcript_id "GBI_03014-RC";
Scaffold13	maker	exon	8368398	8368625	.	-	.	gene_id "GBI_03014"; transcript_id "GBI_03014-RC"; Parent "GBI_03014-RC"; gene_name "GBI_03014"; previous_transcript_id "GBI_03014-RC";
Scaffold13	maker	exon	8370910	8371131	.	-	.	gene_id "GBI_03014"; transcript_id "GBI_03014-RC"; Parent "GBI_03014-RC"; gene_name "GBI_03014"; previous_transcript_id "GBI_03014-RC";
Scaffold13	maker	CDS	8337945	8338071	.	-	1	gene_id "GBI_03014"; transcript_id "GBI_03014-RA"; Parent "GBI_03014-RA"; gene_name "GBI_03014";
Scaffold13	maker	CDS	8338117	8338205	.	-	0	gene_id "GBI_03014"; transcript_id "GBI_03014-RA"; Parent "GBI_03014-RA"; gene_name "GBI_03014";
Scaffold13	maker	CDS	8338500	8338538	.	-	0	gene_id "GBI_03014"; transcript_id "GBI_03014-RA"; Parent "GBI_03014-RA"; gene_name "GBI_03014";
Scaffold13	maker	CDS	8351591	8351703	.	-	2	gene_id "GBI_03014"; transcript_id "GBI_03014-RA"; Parent "GBI_03014-RA"; gene_name "GBI_03014";
Scaffold13	maker	CDS	8358919	8358963	.	-	2	gene_id "GBI_03014"; transcript_id "GBI_03014-RA"; Parent "GBI_03014-RA"; gene_name "GBI_03014";
Scaffold13	maker	CDS	8361093	8361194	.	-	2	gene_id "GBI_03014"; transcript_id "GBI_03014-RA"; Parent "GBI_03014-RA"; gene_name "GBI_03014";
Scaffold13	maker	CDS	8364316	8364637	.	-	0	gene_id "GBI_03014"; transcript_id "GBI_03014-RA"; Parent "GBI_03014-RA"; gene_name "GBI_03014";
Scaffold13	maker	CDS	8365911	8366156	.	-	0	gene_id "GBI_03014"; transcript_id "GBI_03014-RA"; Parent "GBI_03014-RA"; gene_name "GBI_03014";
Scaffold13	maker	CDS	8368398	8368625	.	-	0	gene_id "GBI_03014"; transcript_id "GBI_03014-RA"; Parent "GBI_03014-RA"; gene_name "GBI_03014";
Scaffold13	maker	CDS	8370910	8371131	.	-	0	gene_id "GBI_03014"; transcript_id "GBI_03014-RA"; Parent "GBI_03014-RA"; gene_name "GBI_03014";
Scaffold13	maker	CDS	8337945	8338071	.	-	1	gene_id "GBI_03014"; transcript_id "GBI_03014-RB"; Parent "GBI_03014-RB"; gene_name "GBI_03014"; previous_transcript_id "GBI_03014-RB";
Scaffold13	maker	CDS	8338117	8338205	.	-	0	gene_id "GBI_03014"; transcript_id "GBI_03014-RB"; Parent "GBI_03014-RB"; gene_name "GBI_03014"; previous_transcript_id "GBI_03014-RB";
Scaffold13	maker	CDS	8338504	8338538	.	-	2	gene_id "GBI_03014"; transcript_id "GBI_03014-RB"; Parent "GBI_03014-RB"; gene_name "GBI_03014"; previous_transcript_id "GBI_03014-RB";
Scaffold13	maker	CDS	8361093	8361194	.	-	2	gene_id "GBI_03014"; transcript_id "GBI_03014-RB"; Parent "GBI_03014-RB"; gene_name "GBI_03014"; previous_transcript_id "GBI_03014-RB";
Scaffold13	maker	CDS	8364316	8364637	.	-	0	gene_id "GBI_03014"; transcript_id "GBI_03014-RB"; Parent "GBI_03014-RB"; gene_name "GBI_03014"; previous_transcript_id "GBI_03014-RB";
Scaffold13	maker	CDS	8365911	8366156	.	-	0	gene_id "GBI_03014"; transcript_id "GBI_03014-RB"; Parent "GBI_03014-RB"; gene_name "GBI_03014"; previous_transcript_id "GBI_03014-RB";
Scaffold13	maker	CDS	8368398	8368625	.	-	0	gene_id "GBI_03014"; transcript_id "GBI_03014-RB"; Parent "GBI_03014-RB"; gene_name "GBI_03014"; previous_transcript_id "GBI_03014-RB";
Scaffold13	maker	CDS	8370910	8371131	.	-	0	gene_id "GBI_03014"; transcript_id "GBI_03014-RB"; Parent "GBI_03014-RB"; gene_name "GBI_03014"; previous_transcript_id "GBI_03014-RB";
Scaffold13	maker	CDS	8337945	8338071	.	-	1	gene_id "GBI_03014"; transcript_id "GBI_03014-RC"; Parent "GBI_03014-RC"; gene_name "GBI_03014"; previous_transcript_id "GBI_03014-RC";
Scaffold13	maker	CDS	8338117	8338205	.	-	0	gene_id "GBI_03014"; transcript_id "GBI_03014-RC"; Parent "GBI_03014-RC"; gene_name "GBI_03014"; previous_transcript_id "GBI_03014-RC";
Scaffold13	maker	CDS	8338500	8338538	.	-	0	gene_id "GBI_03014"; transcript_id "GBI_03014-RC"; Parent "GBI_03014-RC"; gene_name "GBI_03014"; previous_transcript_id "GBI_03014-RC";
Scaffold13	maker	CDS	8351591	8351703	.	-	2	gene_id "GBI_03014"; transcript_id "GBI_03014-RC"; Parent "GBI_03014-RC"; gene_name "GBI_03014"; previous_transcript_id "GBI_03014-RC";
Scaffold13	maker	CDS	8361093	8361194	.	-	2	gene_id "GBI_03014"; transcript_id "GBI_03014-RC"; Parent "GBI_03014-RC"; gene_name "GBI_03014"; previous_transcript_id "GBI_03014-RC";
Scaffold13	maker	CDS	8364316	8364637	.	-	0	gene_id "GBI_03014"; transcript_id "GBI_03014-RC"; Parent "GBI_03014-RC"; gene_name "GBI_03014"; previous_transcript_id "GBI_03014-RC";
Scaffold13	maker	CDS	8365911	8366156	.	-	0	gene_id "GBI_03014"; transcript_id "GBI_03014-RC"; Parent "GBI_03014-RC"; gene_name "GBI_03014"; previous_transcript_id "GBI_03014-RC";
Scaffold13	maker	CDS	8368398	8368625	.	-	0	gene_id "GBI_03014"; transcript_id "GBI_03014-RC"; Parent "GBI_03014-RC"; gene_name "GBI_03014"; previous_transcript_id "GBI_03014-RC";
Scaffold13	maker	CDS	8370910	8371131	.	-	0	gene_id "GBI_03014"; transcript_id "GBI_03014-RC"; Parent "GBI_03014-RC"; gene_name "GBI_03014"; previous_transcript_id "GBI_03014-RC";
Scaffold13	AGAT	gene	8372534	8406448	.	-	.	gene_id "GBI_03015"; gene_name "GBI_03015";
Scaffold13	StringTie	transcript	8372534	8386034	.	-	.	gene_id "GBI_03015"; transcript_id "GBI_03015.1"; gene_name "GBI_03015"; oId "STRG.4472.1"; cmp_ref "GBI_03015-RD"; class_code "j"; tss_id "TSS5018";
Scaffold13	StringTie	exon	8372534	8372668	.	-	.	gene_id "GBI_03015"; transcript_id "GBI_03015.1"; exon_number "1";
Scaffold13	StringTie	exon	8375414	8375787	.	-	.	gene_id "GBI_03015"; transcript_id "GBI_03015.1"; exon_number "2";
Scaffold13	StringTie	exon	8376684	8376845	.	-	.	gene_id "GBI_03015"; transcript_id "GBI_03015.1"; exon_number "3";
Scaffold13	StringTie	exon	8380651	8386034	.	-	.	gene_id "GBI_03015"; transcript_id "GBI_03015.1"; exon_number "4";
Scaffold13	StringTie	transcript	8372610	8406442	.	-	.	gene_id "GBI_03015"; transcript_id "GBI_03015.2"; gene_name "GBI_03015"; oId "STRG.4472.2"; cmp_ref "GBI_03015-RD"; class_code "j"; tss_id "TSS5019";
Scaffold13	StringTie	exon	8372610	8372668	.	-	.	gene_id "GBI_03015"; transcript_id "GBI_03015.2"; exon_number "1";
Scaffold13	StringTie	exon	8375414	8375787	.	-	.	gene_id "GBI_03015"; transcript_id "GBI_03015.2"; exon_number "2";
Scaffold13	StringTie	exon	8376684	8376845	.	-	.	gene_id "GBI_03015"; transcript_id "GBI_03015.2"; exon_number "3";
Scaffold13	StringTie	exon	8384905	8385130	.	-	.	gene_id "GBI_03015"; transcript_id "GBI_03015.2"; exon_number "4";
Scaffold13	StringTie	exon	8394289	8394417	.	-	.	gene_id "GBI_03015"; transcript_id "GBI_03015.2"; exon_number "5";
Scaffold13	StringTie	exon	8396124	8396340	.	-	.	gene_id "GBI_03015"; transcript_id "GBI_03015.2"; exon_number "6";
Scaffold13	StringTie	exon	8396452	8396592	.	-	.	gene_id "GBI_03015"; transcript_id "GBI_03015.2"; exon_number "7";
Scaffold13	StringTie	exon	8404562	8404748	.	-	.	gene_id "GBI_03015"; transcript_id "GBI_03015.2"; exon_number "8";
Scaffold13	StringTie	exon	8405443	8405638	.	-	.	gene_id "GBI_03015"; transcript_id "GBI_03015.2"; exon_number "9";
Scaffold13	StringTie	exon	8406090	8406442	.	-	.	gene_id "GBI_03015"; transcript_id "GBI_03015.2"; exon_number "10";
Scaffold13	StringTie	transcript	8374134	8386034	.	-	.	gene_id "GBI_03015"; transcript_id "GBI_03015.3"; gene_name "GBI_03015"; oId "STRG.4472.3"; cmp_ref "GBI_03015-RD"; class_code "n"; tss_id "TSS5018";
Scaffold13	StringTie	exon	8374134	8375787	.	-	.	gene_id "GBI_03015"; transcript_id "GBI_03015.3"; exon_number "1";
Scaffold13	StringTie	exon	8376684	8376845	.	-	.	gene_id "GBI_03015"; transcript_id "GBI_03015.3"; exon_number "2";
Scaffold13	StringTie	exon	8380651	8380665	.	-	.	gene_id "GBI_03015"; transcript_id "GBI_03015.3"; exon_number "3";
Scaffold13	StringTie	exon	8384905	8386034	.	-	.	gene_id "GBI_03015"; transcript_id "GBI_03015.3"; exon_number "4";
Scaffold13	AGAT	transcript	8375057	8406413	.	-	.	gene_id "GBI_03015"; transcript_id "GBI_03015-RA"; Parent "GBI_03015"; gene_name "GBI_03015";
Scaffold13	maker	exon	8375057	8375272	.	-	.	gene_id "GBI_03015"; transcript_id "GBI_03015-RA"; Parent "GBI_03015-RA"; gene_name "GBI_03015";
Scaffold13	maker	exon	8375414	8375787	.	-	.	gene_id "GBI_03015"; transcript_id "GBI_03015-RA"; Parent "GBI_03015-RA"; gene_name "GBI_03015";
Scaffold13	maker	exon	8376684	8376798	.	-	.	gene_id "GBI_03015"; transcript_id "GBI_03015-RA"; Parent "GBI_03015-RA"; gene_name "GBI_03015";
Scaffold13	maker	exon	8384905	8385130	.	-	.	gene_id "GBI_03015"; transcript_id "GBI_03015-RA"; Parent "GBI_03015-RA"; gene_name "GBI_03015";
Scaffold13	maker	exon	8394289	8394417	.	-	.	gene_id "GBI_03015"; transcript_id "GBI_03015-RA"; Parent "GBI_03015-RA"; gene_name "GBI_03015";
Scaffold13	maker	exon	8396124	8396340	.	-	.	gene_id "GBI_03015"; transcript_id "GBI_03015-RA"; Parent "GBI_03015-RA"; gene_name "GBI_03015";
Scaffold13	maker	exon	8396470	8396592	.	-	.	gene_id "GBI_03015"; transcript_id "GBI_03015-RA"; Parent "GBI_03015-RA"; gene_name "GBI_03015";
Scaffold13	maker	exon	8404562	8404748	.	-	.	gene_id "GBI_03015"; transcript_id "GBI_03015-RA"; Parent "GBI_03015-RA"; gene_name "GBI_03015";
Scaffold13	maker	exon	8405443	8405560	.	-	.	gene_id "GBI_03015"; transcript_id "GBI_03015-RA"; Parent "GBI_03015-RA"; gene_name "GBI_03015";
Scaffold13	maker	exon	8406358	8406413	.	-	.	gene_id "GBI_03015"; transcript_id "GBI_03015-RA"; Parent "GBI_03015-RA"; gene_name "GBI_03015";
Scaffold13	maker	CDS	8375057	8375272	.	-	0	gene_id "GBI_03015"; transcript_id "GBI_03015-RA"; Parent "GBI_03015-RA"; gene_name "GBI_03015";
Scaffold13	maker	CDS	8375414	8375787	.	-	2	gene_id "GBI_03015"; transcript_id "GBI_03015-RA"; Parent "GBI_03015-RA"; gene_name "GBI_03015";
Scaffold13	maker	CDS	8376684	8376798	.	-	0	gene_id "GBI_03015"; transcript_id "GBI_03015-RA"; Parent "GBI_03015-RA"; gene_name "GBI_03015";
Scaffold13	maker	CDS	8384905	8385130	.	-	1	gene_id "GBI_03015"; transcript_id "GBI_03015-RA"; Parent "GBI_03015-RA"; gene_name "GBI_03015";
Scaffold13	maker	CDS	8394289	8394417	.	-	1	gene_id "GBI_03015"; transcript_id "GBI_03015-RA"; Parent "GBI_03015-RA"; gene_name "GBI_03015";
Scaffold13	maker	CDS	8396124	8396340	.	-	2	gene_id "GBI_03015"; transcript_id "GBI_03015-RA"; Parent "GBI_03015-RA"; gene_name "GBI_03015";
Scaffold13	maker	CDS	8396470	8396592	.	-	2	gene_id "GBI_03015"; transcript_id "GBI_03015-RA"; Parent "GBI_03015-RA"; gene_name "GBI_03015";
Scaffold13	maker	CDS	8404562	8404748	.	-	0	gene_id "GBI_03015"; transcript_id "GBI_03015-RA"; Parent "GBI_03015-RA"; gene_name "GBI_03015";
Scaffold13	maker	CDS	8405443	8405560	.	-	1	gene_id "GBI_03015"; transcript_id "GBI_03015-RA"; Parent "GBI_03015-RA"; gene_name "GBI_03015";
Scaffold13	maker	CDS	8406358	8406413	.	-	0	gene_id "GBI_03015"; transcript_id "GBI_03015-RA"; Parent "GBI_03015-RA"; gene_name "GBI_03015";
Scaffold13	AGAT	transcript	8375060	8406448	.	-	.	gene_id "GBI_03015"; transcript_id "GBI_03015-RB"; Parent "GBI_03015"; gene_name "GBI_03015";
Scaffold13	maker	exon	8375060	8375272	.	-	.	gene_id "GBI_03015"; transcript_id "GBI_03015-RB"; Parent "GBI_03015-RB"; gene_name "GBI_03015"; previous_transcript_id "GBI_03015-RB";
Scaffold13	maker	exon	8375414	8375787	.	-	.	gene_id "GBI_03015"; transcript_id "GBI_03015-RB"; Parent "GBI_03015-RB"; gene_name "GBI_03015"; previous_transcript_id "GBI_03015-RB";
Scaffold13	maker	exon	8376684	8376798	.	-	.	gene_id "GBI_03015"; transcript_id "GBI_03015-RB"; Parent "GBI_03015-RB"; gene_name "GBI_03015"; previous_transcript_id "GBI_03015-RB";
Scaffold13	maker	exon	8384905	8385130	.	-	.	gene_id "GBI_03015"; transcript_id "GBI_03015-RB"; Parent "GBI_03015-RB"; gene_name "GBI_03015"; previous_transcript_id "GBI_03015-RB";
Scaffold13	maker	exon	8394289	8394417	.	-	.	gene_id "GBI_03015"; transcript_id "GBI_03015-RB"; Parent "GBI_03015-RB"; gene_name "GBI_03015"; previous_transcript_id "GBI_03015-RB";
Scaffold13	maker	exon	8396124	8396340	.	-	.	gene_id "GBI_03015"; transcript_id "GBI_03015-RB"; Parent "GBI_03015-RB"; gene_name "GBI_03015"; previous_transcript_id "GBI_03015-RB";
Scaffold13	maker	exon	8396470	8396592	.	-	.	gene_id "GBI_03015"; transcript_id "GBI_03015-RB"; Parent "GBI_03015-RB"; gene_name "GBI_03015"; previous_transcript_id "GBI_03015-RB";
Scaffold13	maker	exon	8404562	8404748	.	-	.	gene_id "GBI_03015"; transcript_id "GBI_03015-RB"; Parent "GBI_03015-RB"; gene_name "GBI_03015"; previous_transcript_id "GBI_03015-RB";
Scaffold13	maker	exon	8405443	8405638	.	-	.	gene_id "GBI_03015"; transcript_id "GBI_03015-RB"; Parent "GBI_03015-RB"; gene_name "GBI_03015"; previous_transcript_id "GBI_03015-RB";
Scaffold13	maker	exon	8406090	8406448	.	-	.	gene_id "GBI_03015"; transcript_id "GBI_03015-RB"; Parent "GBI_03015-RB"; gene_name "GBI_03015"; previous_transcript_id "GBI_03015-RB";
Scaffold13	AGAT	transcript	8375060	8406448	.	-	.	gene_id "GBI_03015"; transcript_id "GBI_03015-RC"; Parent "GBI_03015"; gene_name "GBI_03015";
Scaffold13	maker	exon	8375060	8375272	.	-	.	gene_id "GBI_03015"; transcript_id "GBI_03015-RC"; Parent "GBI_03015-RC"; gene_name "GBI_03015"; previous_transcript_id "GBI_03015-RC";
Scaffold13	maker	exon	8375414	8375787	.	-	.	gene_id "GBI_03015"; transcript_id "GBI_03015-RC"; Parent "GBI_03015-RC"; gene_name "GBI_03015"; previous_transcript_id "GBI_03015-RC";
Scaffold13	maker	exon	8376684	8376933	.	-	.	gene_id "GBI_03015"; transcript_id "GBI_03015-RC"; Parent "GBI_03015-RC"; gene_name "GBI_03015"; previous_transcript_id "GBI_03015-RC";
Scaffold13	maker	exon	8384905	8385130	.	-	.	gene_id "GBI_03015"; transcript_id "GBI_03015-RC"; Parent "GBI_03015-RC"; gene_name "GBI_03015"; previous_transcript_id "GBI_03015-RC";
Scaffold13	maker	exon	8393800	8393892	.	-	.	gene_id "GBI_03015"; transcript_id "GBI_03015-RC"; Parent "GBI_03015-RC"; gene_name "GBI_03015"; previous_transcript_id "GBI_03015-RC";
Scaffold13	maker	exon	8394289	8394417	.	-	.	gene_id "GBI_03015"; transcript_id "GBI_03015-RC"; Parent "GBI_03015-RC"; gene_name "GBI_03015"; previous_transcript_id "GBI_03015-RC";
Scaffold13	maker	exon	8396124	8396340	.	-	.	gene_id "GBI_03015"; transcript_id "GBI_03015-RC"; Parent "GBI_03015-RC"; gene_name "GBI_03015"; previous_transcript_id "GBI_03015-RC";
Scaffold13	maker	exon	8396470	8396592	.	-	.	gene_id "GBI_03015"; transcript_id "GBI_03015-RC"; Parent "GBI_03015-RC"; gene_name "GBI_03015"; previous_transcript_id "GBI_03015-RC";
Scaffold13	maker	exon	8404562	8404748	.	-	.	gene_id "GBI_03015"; transcript_id "GBI_03015-RC"; Parent "GBI_03015-RC"; gene_name "GBI_03015"; previous_transcript_id "GBI_03015-RC";
Scaffold13	maker	exon	8405443	8405638	.	-	.	gene_id "GBI_03015"; transcript_id "GBI_03015-RC"; Parent "GBI_03015-RC"; gene_name "GBI_03015"; previous_transcript_id "GBI_03015-RC";
Scaffold13	maker	exon	8406090	8406448	.	-	.	gene_id "GBI_03015"; transcript_id "GBI_03015-RC"; Parent "GBI_03015-RC"; gene_name "GBI_03015"; previous_transcript_id "GBI_03015-RC";
Scaffold13	AGAT	transcript	8375060	8406448	.	-	.	gene_id "GBI_03015"; transcript_id "GBI_03015-RD"; Parent "GBI_03015"; gene_name "GBI_03015";
Scaffold13	maker	exon	8375060	8375272	.	-	.	gene_id "GBI_03015"; transcript_id "GBI_03015-RD"; Parent "GBI_03015-RD"; gene_name "GBI_03015"; previous_transcript_id "GBI_03015-RD";
Scaffold13	maker	exon	8375414	8375787	.	-	.	gene_id "GBI_03015"; transcript_id "GBI_03015-RD"; Parent "GBI_03015-RD"; gene_name "GBI_03015"; previous_transcript_id "GBI_03015-RD";
Scaffold13	maker	exon	8376684	8376933	.	-	.	gene_id "GBI_03015"; transcript_id "GBI_03015-RD"; Parent "GBI_03015-RD"; gene_name "GBI_03015"; previous_transcript_id "GBI_03015-RD";
Scaffold13	maker	exon	8384905	8385130	.	-	.	gene_id "GBI_03015"; transcript_id "GBI_03015-RD"; Parent "GBI_03015-RD"; gene_name "GBI_03015"; previous_transcript_id "GBI_03015-RD";
Scaffold13	maker	exon	8394289	8394417	.	-	.	gene_id "GBI_03015"; transcript_id "GBI_03015-RD"; Parent "GBI_03015-RD"; gene_name "GBI_03015"; previous_transcript_id "GBI_03015-RD";
Scaffold13	maker	exon	8396124	8396340	.	-	.	gene_id "GBI_03015"; transcript_id "GBI_03015-RD"; Parent "GBI_03015-RD"; gene_name "GBI_03015"; previous_transcript_id "GBI_03015-RD";
Scaffold13	maker	exon	8396470	8396592	.	-	.	gene_id "GBI_03015"; transcript_id "GBI_03015-RD"; Parent "GBI_03015-RD"; gene_name "GBI_03015"; previous_transcript_id "GBI_03015-RD";
Scaffold13	maker	exon	8404562	8404748	.	-	.	gene_id "GBI_03015"; transcript_id "GBI_03015-RD"; Parent "GBI_03015-RD"; gene_name "GBI_03015"; previous_transcript_id "GBI_03015-RD";
Scaffold13	maker	exon	8405443	8405638	.	-	.	gene_id "GBI_03015"; transcript_id "GBI_03015-RD"; Parent "GBI_03015-RD"; gene_name "GBI_03015"; previous_transcript_id "GBI_03015-RD";
Scaffold13	maker	exon	8406090	8406448	.	-	.	gene_id "GBI_03015"; transcript_id "GBI_03015-RD"; Parent "GBI_03015-RD"; gene_name "GBI_03015"; previous_transcript_id "GBI_03015-RD";
Scaffold13	AGAT	transcript	8375060	8406448	.	-	.	gene_id "GBI_03015"; transcript_id "GBI_03015-RE"; Parent "GBI_03015"; gene_name "GBI_03015";
Scaffold13	maker	exon	8375060	8375272	.	-	.	gene_id "GBI_03015"; transcript_id "GBI_03015-RE"; Parent "GBI_03015-RE"; gene_name "GBI_03015"; previous_transcript_id "GBI_03015-RE";
Scaffold13	maker	exon	8375414	8375787	.	-	.	gene_id "GBI_03015"; transcript_id "GBI_03015-RE"; Parent "GBI_03015-RE"; gene_name "GBI_03015"; previous_transcript_id "GBI_03015-RE";
Scaffold13	maker	exon	8376684	8376798	.	-	.	gene_id "GBI_03015"; transcript_id "GBI_03015-RE"; Parent "GBI_03015-RE"; gene_name "GBI_03015"; previous_transcript_id "GBI_03015-RE";
Scaffold13	maker	exon	8384905	8385130	.	-	.	gene_id "GBI_03015"; transcript_id "GBI_03015-RE"; Parent "GBI_03015-RE"; gene_name "GBI_03015"; previous_transcript_id "GBI_03015-RE";
Scaffold13	maker	exon	8393800	8393892	.	-	.	gene_id "GBI_03015"; transcript_id "GBI_03015-RE"; Parent "GBI_03015-RE"; gene_name "GBI_03015"; previous_transcript_id "GBI_03015-RE";
Scaffold13	maker	exon	8394289	8394417	.	-	.	gene_id "GBI_03015"; transcript_id "GBI_03015-RE"; Parent "GBI_03015-RE"; gene_name "GBI_03015"; previous_transcript_id "GBI_03015-RE";
Scaffold13	maker	exon	8396124	8396340	.	-	.	gene_id "GBI_03015"; transcript_id "GBI_03015-RE"; Parent "GBI_03015-RE"; gene_name "GBI_03015"; previous_transcript_id "GBI_03015-RE";
Scaffold13	maker	exon	8396470	8396592	.	-	.	gene_id "GBI_03015"; transcript_id "GBI_03015-RE"; Parent "GBI_03015-RE"; gene_name "GBI_03015"; previous_transcript_id "GBI_03015-RE";
Scaffold13	maker	exon	8404562	8404748	.	-	.	gene_id "GBI_03015"; transcript_id "GBI_03015-RE"; Parent "GBI_03015-RE"; gene_name "GBI_03015"; previous_transcript_id "GBI_03015-RE";
Scaffold13	maker	exon	8405443	8405638	.	-	.	gene_id "GBI_03015"; transcript_id "GBI_03015-RE"; Parent "GBI_03015-RE"; gene_name "GBI_03015"; previous_transcript_id "GBI_03015-RE";
Scaffold13	maker	exon	8406090	8406448	.	-	.	gene_id "GBI_03015"; transcript_id "GBI_03015-RE"; Parent "GBI_03015-RE"; gene_name "GBI_03015"; previous_transcript_id "GBI_03015-RE";
Scaffold13	StringTie	transcript	8375884	8386034	.	-	.	gene_id "GBI_03015"; transcript_id "GBI_03015.9"; gene_name "GBI_03015"; oId "STRG.4472.4"; cmp_ref "GBI_03015-RD"; class_code "j"; tss_id "TSS5018";
Scaffold13	StringTie	exon	8375884	8376845	.	-	.	gene_id "GBI_03015"; transcript_id "GBI_03015.9"; exon_number "1";
Scaffold13	StringTie	exon	8384905	8386034	.	-	.	gene_id "GBI_03015"; transcript_id "GBI_03015.9"; exon_number "2";
Scaffold13	StringTie	transcript	8376934	8386034	.	-	.	gene_id "GBI_03015"; transcript_id "GBI_03015.10"; gene_name "GBI_03015"; oId "STRG.4472.6"; cmp_ref "GBI_03015-RD"; class_code "j"; tss_id "TSS5018";
Scaffold13	StringTie	exon	8376934	8380665	.	-	.	gene_id "GBI_03015"; transcript_id "GBI_03015.10"; exon_number "1";
Scaffold13	StringTie	exon	8384905	8386034	.	-	.	gene_id "GBI_03015"; transcript_id "GBI_03015.10"; exon_number "2";
Scaffold13	StringTie	transcript	8376934	8406442	.	-	.	gene_id "GBI_03015"; transcript_id "GBI_03015.11"; gene_name "GBI_03015"; oId "STRG.4472.5"; cmp_ref "GBI_03015-RD"; class_code "j"; tss_id "TSS5019";
Scaffold13	StringTie	exon	8376934	8385130	.	-	.	gene_id "GBI_03015"; transcript_id "GBI_03015.11"; exon_number "1";
Scaffold13	StringTie	exon	8394289	8394417	.	-	.	gene_id "GBI_03015"; transcript_id "GBI_03015.11"; exon_number "2";
Scaffold13	StringTie	exon	8396124	8396340	.	-	.	gene_id "GBI_03015"; transcript_id "GBI_03015.11"; exon_number "3";
Scaffold13	StringTie	exon	8396452	8396592	.	-	.	gene_id "GBI_03015"; transcript_id "GBI_03015.11"; exon_number "4";
Scaffold13	StringTie	exon	8404562	8404748	.	-	.	gene_id "GBI_03015"; transcript_id "GBI_03015.11"; exon_number "5";
Scaffold13	StringTie	exon	8405443	8405638	.	-	.	gene_id "GBI_03015"; transcript_id "GBI_03015.11"; exon_number "6";
Scaffold13	StringTie	exon	8406090	8406442	.	-	.	gene_id "GBI_03015"; transcript_id "GBI_03015.11"; exon_number "7";
Scaffold13	StringTie	transcript	8386614	8406442	.	-	.	gene_id "GBI_03015"; transcript_id "GBI_03015.12"; gene_name "GBI_03015"; oId "STRG.4472.7"; cmp_ref "GBI_03015-RD"; class_code "j"; tss_id "TSS5019";
Scaffold13	StringTie	exon	8386614	8386693	.	-	.	gene_id "GBI_03015"; transcript_id "GBI_03015.12"; exon_number "1";
Scaffold13	StringTie	exon	8394289	8394417	.	-	.	gene_id "GBI_03015"; transcript_id "GBI_03015.12"; exon_number "2";
Scaffold13	StringTie	exon	8396124	8396340	.	-	.	gene_id "GBI_03015"; transcript_id "GBI_03015.12"; exon_number "3";
Scaffold13	StringTie	exon	8396452	8396592	.	-	.	gene_id "GBI_03015"; transcript_id "GBI_03015.12"; exon_number "4";
Scaffold13	StringTie	exon	8404562	8404748	.	-	.	gene_id "GBI_03015"; transcript_id "GBI_03015.12"; exon_number "5";
Scaffold13	StringTie	exon	8405443	8405638	.	-	.	gene_id "GBI_03015"; transcript_id "GBI_03015.12"; exon_number "6";
Scaffold13	StringTie	exon	8406090	8406442	.	-	.	gene_id "GBI_03015"; transcript_id "GBI_03015.12"; exon_number "7";
Scaffold13	StringTie	transcript	8392236	8406442	.	-	.	gene_id "GBI_03015"; transcript_id "GBI_03015.13"; gene_name "GBI_03015"; oId "STRG.4472.8"; cmp_ref "GBI_03015-RC"; class_code "n"; tss_id "TSS5019";
Scaffold13	StringTie	exon	8392236	8394417	.	-	.	gene_id "GBI_03015"; transcript_id "GBI_03015.13"; exon_number "1";
Scaffold13	StringTie	exon	8396124	8396340	.	-	.	gene_id "GBI_03015"; transcript_id "GBI_03015.13"; exon_number "2";
Scaffold13	StringTie	exon	8396452	8396592	.	-	.	gene_id "GBI_03015"; transcript_id "GBI_03015.13"; exon_number "3";
Scaffold13	StringTie	exon	8404562	8404748	.	-	.	gene_id "GBI_03015"; transcript_id "GBI_03015.13"; exon_number "4";
Scaffold13	StringTie	exon	8405443	8405638	.	-	.	gene_id "GBI_03015"; transcript_id "GBI_03015.13"; exon_number "5";
Scaffold13	StringTie	exon	8406090	8406442	.	-	.	gene_id "GBI_03015"; transcript_id "GBI_03015.13"; exon_number "6";
Scaffold13	StringTie	transcript	8403432	8406442	.	-	.	gene_id "GBI_03015"; transcript_id "GBI_03015.14"; gene_name "GBI_03015"; oId "STRG.4472.9"; cmp_ref "GBI_03015-RD"; class_code "j"; tss_id "TSS5019";
Scaffold13	StringTie	exon	8403432	8404748	.	-	.	gene_id "GBI_03015"; transcript_id "GBI_03015.14"; exon_number "1";
Scaffold13	StringTie	exon	8405443	8405638	.	-	.	gene_id "GBI_03015"; transcript_id "GBI_03015.14"; exon_number "2";
Scaffold13	StringTie	exon	8406090	8406442	.	-	.	gene_id "GBI_03015"; transcript_id "GBI_03015.14"; exon_number "3";
Scaffold13	maker	CDS	8375060	8375272	.	-	0	gene_id "GBI_03015"; transcript_id "GBI_03015-RB"; Parent "GBI_03015-RB"; gene_name "GBI_03015"; previous_transcript_id "GBI_03015-RB";
Scaffold13	maker	CDS	8375414	8375787	.	-	2	gene_id "GBI_03015"; transcript_id "GBI_03015-RB"; Parent "GBI_03015-RB"; gene_name "GBI_03015"; previous_transcript_id "GBI_03015-RB";
Scaffold13	maker	CDS	8376684	8376798	.	-	0	gene_id "GBI_03015"; transcript_id "GBI_03015-RB"; Parent "GBI_03015-RB"; gene_name "GBI_03015"; previous_transcript_id "GBI_03015-RB";
Scaffold13	maker	CDS	8384905	8385130	.	-	1	gene_id "GBI_03015"; transcript_id "GBI_03015-RB"; Parent "GBI_03015-RB"; gene_name "GBI_03015"; previous_transcript_id "GBI_03015-RB";
Scaffold13	maker	CDS	8394289	8394417	.	-	1	gene_id "GBI_03015"; transcript_id "GBI_03015-RB"; Parent "GBI_03015-RB"; gene_name "GBI_03015"; previous_transcript_id "GBI_03015-RB";
Scaffold13	maker	CDS	8396124	8396340	.	-	2	gene_id "GBI_03015"; transcript_id "GBI_03015-RB"; Parent "GBI_03015-RB"; gene_name "GBI_03015"; previous_transcript_id "GBI_03015-RB";
Scaffold13	maker	CDS	8396470	8396592	.	-	2	gene_id "GBI_03015"; transcript_id "GBI_03015-RB"; Parent "GBI_03015-RB"; gene_name "GBI_03015"; previous_transcript_id "GBI_03015-RB";
Scaffold13	maker	CDS	8404562	8404748	.	-	0	gene_id "GBI_03015"; transcript_id "GBI_03015-RB"; Parent "GBI_03015-RB"; gene_name "GBI_03015"; previous_transcript_id "GBI_03015-RB";
Scaffold13	maker	CDS	8405443	8405619	.	-	0	gene_id "GBI_03015"; transcript_id "GBI_03015-RB"; Parent "GBI_03015-RB"; gene_name "GBI_03015"; previous_transcript_id "GBI_03015-RB";
Scaffold13	AGAT	five_prime_UTR	8405620	8405638	.	-	.	gene_id "GBI_03015"; transcript_id "GBI_03015-RB"; Parent "GBI_03015-RB"; gene_name "GBI_03015"; previous_transcript_id "GBI_03015-RB";
Scaffold13	AGAT	five_prime_UTR	8406090	8406448	.	-	.	gene_id "GBI_03015"; transcript_id "GBI_03015-RB"; Parent "GBI_03015-RB"; gene_name "GBI_03015"; previous_transcript_id "GBI_03015-RB";
Scaffold13	maker	CDS	8375060	8375272	.	-	0	gene_id "GBI_03015"; transcript_id "GBI_03015-RC"; Parent "GBI_03015-RC"; gene_name "GBI_03015"; previous_transcript_id "GBI_03015-RC";
Scaffold13	maker	CDS	8375414	8375787	.	-	2	gene_id "GBI_03015"; transcript_id "GBI_03015-RC"; Parent "GBI_03015-RC"; gene_name "GBI_03015"; previous_transcript_id "GBI_03015-RC";
Scaffold13	maker	CDS	8376684	8376933	.	-	0	gene_id "GBI_03015"; transcript_id "GBI_03015-RC"; Parent "GBI_03015-RC"; gene_name "GBI_03015"; previous_transcript_id "GBI_03015-RC";
Scaffold13	maker	CDS	8384905	8385130	.	-	1	gene_id "GBI_03015"; transcript_id "GBI_03015-RC"; Parent "GBI_03015-RC"; gene_name "GBI_03015"; previous_transcript_id "GBI_03015-RC";
Scaffold13	maker	CDS	8393800	8393892	.	-	1	gene_id "GBI_03015"; transcript_id "GBI_03015-RC"; Parent "GBI_03015-RC"; gene_name "GBI_03015"; previous_transcript_id "GBI_03015-RC";
Scaffold13	maker	CDS	8394289	8394417	.	-	1	gene_id "GBI_03015"; transcript_id "GBI_03015-RC"; Parent "GBI_03015-RC"; gene_name "GBI_03015"; previous_transcript_id "GBI_03015-RC";
Scaffold13	maker	CDS	8396124	8396340	.	-	2	gene_id "GBI_03015"; transcript_id "GBI_03015-RC"; Parent "GBI_03015-RC"; gene_name "GBI_03015"; previous_transcript_id "GBI_03015-RC";
Scaffold13	maker	CDS	8396470	8396592	.	-	2	gene_id "GBI_03015"; transcript_id "GBI_03015-RC"; Parent "GBI_03015-RC"; gene_name "GBI_03015"; previous_transcript_id "GBI_03015-RC";
Scaffold13	maker	CDS	8404562	8404748	.	-	0	gene_id "GBI_03015"; transcript_id "GBI_03015-RC"; Parent "GBI_03015-RC"; gene_name "GBI_03015"; previous_transcript_id "GBI_03015-RC";
Scaffold13	maker	CDS	8405443	8405619	.	-	0	gene_id "GBI_03015"; transcript_id "GBI_03015-RC"; Parent "GBI_03015-RC"; gene_name "GBI_03015"; previous_transcript_id "GBI_03015-RC";
Scaffold13	AGAT	five_prime_UTR	8405620	8405638	.	-	.	gene_id "GBI_03015"; transcript_id "GBI_03015-RC"; Parent "GBI_03015-RC"; gene_name "GBI_03015"; previous_transcript_id "GBI_03015-RC";
Scaffold13	AGAT	five_prime_UTR	8406090	8406448	.	-	.	gene_id "GBI_03015"; transcript_id "GBI_03015-RC"; Parent "GBI_03015-RC"; gene_name "GBI_03015"; previous_transcript_id "GBI_03015-RC";
Scaffold13	maker	CDS	8375060	8375272	.	-	0	gene_id "GBI_03015"; transcript_id "GBI_03015-RD"; Parent "GBI_03015-RD"; gene_name "GBI_03015"; previous_transcript_id "GBI_03015-RD";
Scaffold13	maker	CDS	8375414	8375787	.	-	2	gene_id "GBI_03015"; transcript_id "GBI_03015-RD"; Parent "GBI_03015-RD"; gene_name "GBI_03015"; previous_transcript_id "GBI_03015-RD";
Scaffold13	maker	CDS	8376684	8376933	.	-	0	gene_id "GBI_03015"; transcript_id "GBI_03015-RD"; Parent "GBI_03015-RD"; gene_name "GBI_03015"; previous_transcript_id "GBI_03015-RD";
Scaffold13	maker	CDS	8384905	8385130	.	-	1	gene_id "GBI_03015"; transcript_id "GBI_03015-RD"; Parent "GBI_03015-RD"; gene_name "GBI_03015"; previous_transcript_id "GBI_03015-RD";
Scaffold13	maker	CDS	8394289	8394417	.	-	1	gene_id "GBI_03015"; transcript_id "GBI_03015-RD"; Parent "GBI_03015-RD"; gene_name "GBI_03015"; previous_transcript_id "GBI_03015-RD";
Scaffold13	maker	CDS	8396124	8396340	.	-	2	gene_id "GBI_03015"; transcript_id "GBI_03015-RD"; Parent "GBI_03015-RD"; gene_name "GBI_03015"; previous_transcript_id "GBI_03015-RD";
Scaffold13	maker	CDS	8396470	8396592	.	-	2	gene_id "GBI_03015"; transcript_id "GBI_03015-RD"; Parent "GBI_03015-RD"; gene_name "GBI_03015"; previous_transcript_id "GBI_03015-RD";
Scaffold13	maker	CDS	8404562	8404748	.	-	0	gene_id "GBI_03015"; transcript_id "GBI_03015-RD"; Parent "GBI_03015-RD"; gene_name "GBI_03015"; previous_transcript_id "GBI_03015-RD";
Scaffold13	maker	CDS	8405443	8405619	.	-	0	gene_id "GBI_03015"; transcript_id "GBI_03015-RD"; Parent "GBI_03015-RD"; gene_name "GBI_03015"; previous_transcript_id "GBI_03015-RD";
Scaffold13	AGAT	five_prime_UTR	8405620	8405638	.	-	.	gene_id "GBI_03015"; transcript_id "GBI_03015-RD"; Parent "GBI_03015-RD"; gene_name "GBI_03015"; previous_transcript_id "GBI_03015-RD";
Scaffold13	AGAT	five_prime_UTR	8406090	8406448	.	-	.	gene_id "GBI_03015"; transcript_id "GBI_03015-RD"; Parent "GBI_03015-RD"; gene_name "GBI_03015"; previous_transcript_id "GBI_03015-RD";
Scaffold13	maker	CDS	8375060	8375272	.	-	0	gene_id "GBI_03015"; transcript_id "GBI_03015-RE"; Parent "GBI_03015-RE"; gene_name "GBI_03015"; previous_transcript_id "GBI_03015-RE";
Scaffold13	maker	CDS	8375414	8375787	.	-	2	gene_id "GBI_03015"; transcript_id "GBI_03015-RE"; Parent "GBI_03015-RE"; gene_name "GBI_03015"; previous_transcript_id "GBI_03015-RE";
Scaffold13	maker	CDS	8376684	8376798	.	-	0	gene_id "GBI_03015"; transcript_id "GBI_03015-RE"; Parent "GBI_03015-RE"; gene_name "GBI_03015"; previous_transcript_id "GBI_03015-RE";
Scaffold13	maker	CDS	8384905	8385130	.	-	1	gene_id "GBI_03015"; transcript_id "GBI_03015-RE"; Parent "GBI_03015-RE"; gene_name "GBI_03015"; previous_transcript_id "GBI_03015-RE";
Scaffold13	maker	CDS	8393800	8393892	.	-	1	gene_id "GBI_03015"; transcript_id "GBI_03015-RE"; Parent "GBI_03015-RE"; gene_name "GBI_03015"; previous_transcript_id "GBI_03015-RE";
Scaffold13	maker	CDS	8394289	8394417	.	-	1	gene_id "GBI_03015"; transcript_id "GBI_03015-RE"; Parent "GBI_03015-RE"; gene_name "GBI_03015"; previous_transcript_id "GBI_03015-RE";
Scaffold13	maker	CDS	8396124	8396340	.	-	2	gene_id "GBI_03015"; transcript_id "GBI_03015-RE"; Parent "GBI_03015-RE"; gene_name "GBI_03015"; previous_transcript_id "GBI_03015-RE";
Scaffold13	maker	CDS	8396470	8396592	.	-	2	gene_id "GBI_03015"; transcript_id "GBI_03015-RE"; Parent "GBI_03015-RE"; gene_name "GBI_03015"; previous_transcript_id "GBI_03015-RE";
Scaffold13	maker	CDS	8404562	8404748	.	-	0	gene_id "GBI_03015"; transcript_id "GBI_03015-RE"; Parent "GBI_03015-RE"; gene_name "GBI_03015"; previous_transcript_id "GBI_03015-RE";
Scaffold13	maker	CDS	8405443	8405619	.	-	0	gene_id "GBI_03015"; transcript_id "GBI_03015-RE"; Parent "GBI_03015-RE"; gene_name "GBI_03015"; previous_transcript_id "GBI_03015-RE";
Scaffold13	AGAT	five_prime_UTR	8405620	8405638	.	-	.	gene_id "GBI_03015"; transcript_id "GBI_03015-RE"; Parent "GBI_03015-RE"; gene_name "GBI_03015"; previous_transcript_id "GBI_03015-RE";
Scaffold13	AGAT	five_prime_UTR	8406090	8406448	.	-	.	gene_id "GBI_03015"; transcript_id "GBI_03015-RE"; Parent "GBI_03015-RE"; gene_name "GBI_03015"; previous_transcript_id "GBI_03015-RE";
Scaffold13	AGAT	gene	8416773	8675128	.	-	.	gene_id "GBI_03016"; gene_name "GBI_03016";
Scaffold13	StringTie	transcript	8416773	8675128	.	-	.	gene_id "GBI_03016"; transcript_id "GBI_03016.1"; gene_name "GBI_03016"; oId "STRG.4475.1"; cmp_ref "GBI_03016-RA"; class_code "j"; tss_id "TSS5020";
Scaffold13	StringTie	exon	8416773	8416832	.	-	.	gene_id "GBI_03016"; transcript_id "GBI_03016.1"; exon_number "1";
Scaffold13	StringTie	exon	8444188	8444387	.	-	.	gene_id "GBI_03016"; transcript_id "GBI_03016.1"; exon_number "2";
Scaffold13	StringTie	exon	8450085	8450313	.	-	.	gene_id "GBI_03016"; transcript_id "GBI_03016.1"; exon_number "3";
Scaffold13	StringTie	exon	8455387	8455539	.	-	.	gene_id "GBI_03016"; transcript_id "GBI_03016.1"; exon_number "4";
Scaffold13	StringTie	exon	8458055	8458331	.	-	.	gene_id "GBI_03016"; transcript_id "GBI_03016.1"; exon_number "5";
Scaffold13	StringTie	exon	8463130	8463277	.	-	.	gene_id "GBI_03016"; transcript_id "GBI_03016.1"; exon_number "6";
Scaffold13	StringTie	exon	8469487	8469672	.	-	.	gene_id "GBI_03016"; transcript_id "GBI_03016.1"; exon_number "7";
Scaffold13	StringTie	exon	8674938	8675128	.	-	.	gene_id "GBI_03016"; transcript_id "GBI_03016.1"; exon_number "8";
Scaffold13	AGAT	transcript	8431685	8472399	.	-	.	gene_id "GBI_03016"; transcript_id "GBI_03016-RA"; Parent "GBI_03016"; gene_name "GBI_03016";
Scaffold13	maker	exon	8431685	8431718	.	-	.	gene_id "GBI_03016"; transcript_id "GBI_03016-RA"; Parent "GBI_03016-RA"; gene_name "GBI_03016";
Scaffold13	maker	exon	8433633	8433733	.	-	.	gene_id "GBI_03016"; transcript_id "GBI_03016-RA"; Parent "GBI_03016-RA"; gene_name "GBI_03016";
Scaffold13	maker	exon	8436604	8436685	.	-	.	gene_id "GBI_03016"; transcript_id "GBI_03016-RA"; Parent "GBI_03016-RA"; gene_name "GBI_03016";
Scaffold13	maker	exon	8436876	8436998	.	-	.	gene_id "GBI_03016"; transcript_id "GBI_03016-RA"; Parent "GBI_03016-RA"; gene_name "GBI_03016";
Scaffold13	maker	exon	8438047	8438144	.	-	.	gene_id "GBI_03016"; transcript_id "GBI_03016-RA"; Parent "GBI_03016-RA"; gene_name "GBI_03016";
Scaffold13	maker	exon	8439954	8440046	.	-	.	gene_id "GBI_03016"; transcript_id "GBI_03016-RA"; Parent "GBI_03016-RA"; gene_name "GBI_03016";
Scaffold13	maker	exon	8440905	8440945	.	-	.	gene_id "GBI_03016"; transcript_id "GBI_03016-RA"; Parent "GBI_03016-RA"; gene_name "GBI_03016";
Scaffold13	maker	exon	8443934	8444033	.	-	.	gene_id "GBI_03016"; transcript_id "GBI_03016-RA"; Parent "GBI_03016-RA"; gene_name "GBI_03016";
Scaffold13	maker	exon	8444188	8444387	.	-	.	gene_id "GBI_03016"; transcript_id "GBI_03016-RA"; Parent "GBI_03016-RA"; gene_name "GBI_03016";
Scaffold13	maker	exon	8450085	8450313	.	-	.	gene_id "GBI_03016"; transcript_id "GBI_03016-RA"; Parent "GBI_03016-RA"; gene_name "GBI_03016";
Scaffold13	maker	exon	8455387	8455539	.	-	.	gene_id "GBI_03016"; transcript_id "GBI_03016-RA"; Parent "GBI_03016-RA"; gene_name "GBI_03016";
Scaffold13	maker	exon	8458106	8458331	.	-	.	gene_id "GBI_03016"; transcript_id "GBI_03016-RA"; Parent "GBI_03016-RA"; gene_name "GBI_03016";
Scaffold13	maker	exon	8463130	8463277	.	-	.	gene_id "GBI_03016"; transcript_id "GBI_03016-RA"; Parent "GBI_03016-RA"; gene_name "GBI_03016";
Scaffold13	maker	exon	8469487	8469598	.	-	.	gene_id "GBI_03016"; transcript_id "GBI_03016-RA"; Parent "GBI_03016-RA"; gene_name "GBI_03016";
Scaffold13	maker	exon	8472319	8472399	.	-	.	gene_id "GBI_03016"; transcript_id "GBI_03016-RA"; Parent "GBI_03016-RA"; gene_name "GBI_03016";
Scaffold13	StringTie	transcript	8455719	8463546	.	-	.	gene_id "GBI_03016"; transcript_id "GBI_03016.3"; gene_name "GBI_03016"; oId "STRG.4475.5"; cmp_ref "GBI_03016-RA"; class_code "j"; tss_id "TSS5021";
Scaffold13	StringTie	exon	8455719	8455809	.	-	.	gene_id "GBI_03016"; transcript_id "GBI_03016.3"; exon_number "1";
Scaffold13	StringTie	exon	8455879	8458331	.	-	.	gene_id "GBI_03016"; transcript_id "GBI_03016.3"; exon_number "2";
Scaffold13	StringTie	exon	8463130	8463546	.	-	.	gene_id "GBI_03016"; transcript_id "GBI_03016.3"; exon_number "3";
Scaffold13	StringTie	transcript	8455719	8675128	.	-	.	gene_id "GBI_03016"; transcript_id "GBI_03016.4"; gene_name "GBI_03016"; oId "STRG.4475.4"; cmp_ref "GBI_03016-RA"; class_code "j"; tss_id "TSS5020";
Scaffold13	StringTie	exon	8455719	8455896	.	-	.	gene_id "GBI_03016"; transcript_id "GBI_03016.4"; exon_number "1";
Scaffold13	StringTie	exon	8456053	8458331	.	-	.	gene_id "GBI_03016"; transcript_id "GBI_03016.4"; exon_number "2";
Scaffold13	StringTie	exon	8463130	8463277	.	-	.	gene_id "GBI_03016"; transcript_id "GBI_03016.4"; exon_number "3";
Scaffold13	StringTie	exon	8469487	8469672	.	-	.	gene_id "GBI_03016"; transcript_id "GBI_03016.4"; exon_number "4";
Scaffold13	StringTie	exon	8674938	8675128	.	-	.	gene_id "GBI_03016"; transcript_id "GBI_03016.4"; exon_number "5";
Scaffold13	StringTie	transcript	8455719	8675128	.	-	.	gene_id "GBI_03016"; transcript_id "GBI_03016.5"; gene_name "GBI_03016"; oId "STRG.4475.3"; cmp_ref "GBI_03016-RA"; class_code "j"; tss_id "TSS5020";
Scaffold13	StringTie	exon	8455719	8455809	.	-	.	gene_id "GBI_03016"; transcript_id "GBI_03016.5"; exon_number "1";
Scaffold13	StringTie	exon	8456017	8458331	.	-	.	gene_id "GBI_03016"; transcript_id "GBI_03016.5"; exon_number "2";
Scaffold13	StringTie	exon	8463130	8463277	.	-	.	gene_id "GBI_03016"; transcript_id "GBI_03016.5"; exon_number "3";
Scaffold13	StringTie	exon	8469487	8469672	.	-	.	gene_id "GBI_03016"; transcript_id "GBI_03016.5"; exon_number "4";
Scaffold13	StringTie	exon	8674938	8675128	.	-	.	gene_id "GBI_03016"; transcript_id "GBI_03016.5"; exon_number "5";
Scaffold13	StringTie	transcript	8455719	8675128	.	-	.	gene_id "GBI_03016"; transcript_id "GBI_03016.6"; gene_name "GBI_03016"; oId "STRG.4475.2"; cmp_ref "GBI_03016-RA"; class_code "j"; tss_id "TSS5020";
Scaffold13	StringTie	exon	8455719	8455809	.	-	.	gene_id "GBI_03016"; transcript_id "GBI_03016.6"; exon_number "1";
Scaffold13	StringTie	exon	8455879	8455896	.	-	.	gene_id "GBI_03016"; transcript_id "GBI_03016.6"; exon_number "2";
Scaffold13	StringTie	exon	8456053	8458331	.	-	.	gene_id "GBI_03016"; transcript_id "GBI_03016.6"; exon_number "3";
Scaffold13	StringTie	exon	8463130	8463277	.	-	.	gene_id "GBI_03016"; transcript_id "GBI_03016.6"; exon_number "4";
Scaffold13	StringTie	exon	8469487	8469672	.	-	.	gene_id "GBI_03016"; transcript_id "GBI_03016.6"; exon_number "5";
Scaffold13	StringTie	exon	8674938	8675128	.	-	.	gene_id "GBI_03016"; transcript_id "GBI_03016.6"; exon_number "6";
Scaffold13	StringTie	transcript	8459124	8675128	.	-	.	gene_id "GBI_03016"; transcript_id "GBI_03016.7"; gene_name "GBI_03016"; oId "STRG.4475.6"; cmp_ref "GBI_03016-RA"; class_code "j"; tss_id "TSS5020";
Scaffold13	StringTie	exon	8459124	8463277	.	-	.	gene_id "GBI_03016"; transcript_id "GBI_03016.7"; exon_number "1";
Scaffold13	StringTie	exon	8469487	8469672	.	-	.	gene_id "GBI_03016"; transcript_id "GBI_03016.7"; exon_number "2";
Scaffold13	StringTie	exon	8674938	8675128	.	-	.	gene_id "GBI_03016"; transcript_id "GBI_03016.7"; exon_number "3";
Scaffold13	maker	CDS	8431685	8431718	.	-	1	gene_id "GBI_03016"; transcript_id "GBI_03016-RA"; Parent "GBI_03016-RA"; gene_name "GBI_03016";
Scaffold13	maker	CDS	8433633	8433733	.	-	0	gene_id "GBI_03016"; transcript_id "GBI_03016-RA"; Parent "GBI_03016-RA"; gene_name "GBI_03016";
Scaffold13	maker	CDS	8436604	8436685	.	-	1	gene_id "GBI_03016"; transcript_id "GBI_03016-RA"; Parent "GBI_03016-RA"; gene_name "GBI_03016";
Scaffold13	maker	CDS	8436876	8436998	.	-	1	gene_id "GBI_03016"; transcript_id "GBI_03016-RA"; Parent "GBI_03016-RA"; gene_name "GBI_03016";
Scaffold13	maker	CDS	8438047	8438144	.	-	0	gene_id "GBI_03016"; transcript_id "GBI_03016-RA"; Parent "GBI_03016-RA"; gene_name "GBI_03016";
Scaffold13	maker	CDS	8439954	8440046	.	-	0	gene_id "GBI_03016"; transcript_id "GBI_03016-RA"; Parent "GBI_03016-RA"; gene_name "GBI_03016";
Scaffold13	maker	CDS	8440905	8440945	.	-	2	gene_id "GBI_03016"; transcript_id "GBI_03016-RA"; Parent "GBI_03016-RA"; gene_name "GBI_03016";
Scaffold13	maker	CDS	8443934	8444033	.	-	0	gene_id "GBI_03016"; transcript_id "GBI_03016-RA"; Parent "GBI_03016-RA"; gene_name "GBI_03016";
Scaffold13	maker	CDS	8444188	8444387	.	-	2	gene_id "GBI_03016"; transcript_id "GBI_03016-RA"; Parent "GBI_03016-RA"; gene_name "GBI_03016";
Scaffold13	maker	CDS	8450085	8450313	.	-	0	gene_id "GBI_03016"; transcript_id "GBI_03016-RA"; Parent "GBI_03016-RA"; gene_name "GBI_03016";
Scaffold13	maker	CDS	8455387	8455539	.	-	0	gene_id "GBI_03016"; transcript_id "GBI_03016-RA"; Parent "GBI_03016-RA"; gene_name "GBI_03016";
Scaffold13	maker	CDS	8458106	8458331	.	-	1	gene_id "GBI_03016"; transcript_id "GBI_03016-RA"; Parent "GBI_03016-RA"; gene_name "GBI_03016";
Scaffold13	maker	CDS	8463130	8463277	.	-	2	gene_id "GBI_03016"; transcript_id "GBI_03016-RA"; Parent "GBI_03016-RA"; gene_name "GBI_03016";
Scaffold13	maker	CDS	8469487	8469598	.	-	0	gene_id "GBI_03016"; transcript_id "GBI_03016-RA"; Parent "GBI_03016-RA"; gene_name "GBI_03016";
Scaffold13	maker	CDS	8472319	8472399	.	-	0	gene_id "GBI_03016"; transcript_id "GBI_03016-RA"; Parent "GBI_03016-RA"; gene_name "GBI_03016";
Scaffold13	AGAT	gene	9280446	9305427	.	+	.	gene_id "GBI_03017"; gene_name "GBI_03017";
Scaffold13	AGAT	transcript	9280446	9305427	.	+	.	gene_id "GBI_03017"; transcript_id "GBI_03017-RA"; Parent "GBI_03017"; gene_name "GBI_03017";
Scaffold13	maker	exon	9280446	9280706	.	+	.	gene_id "GBI_03017"; transcript_id "GBI_03017-RA"; Parent "GBI_03017-RA"; gene_name "GBI_03017";
Scaffold13	maker	exon	9287208	9287397	.	+	.	gene_id "GBI_03017"; transcript_id "GBI_03017-RA"; Parent "GBI_03017-RA"; gene_name "GBI_03017";
Scaffold13	maker	exon	9292088	9292260	.	+	.	gene_id "GBI_03017"; transcript_id "GBI_03017-RA"; Parent "GBI_03017-RA"; gene_name "GBI_03017";
Scaffold13	maker	exon	9292656	9293862	.	+	.	gene_id "GBI_03017"; transcript_id "GBI_03017-RA"; Parent "GBI_03017-RA"; gene_name "GBI_03017";
Scaffold13	maker	exon	9294515	9294704	.	+	.	gene_id "GBI_03017"; transcript_id "GBI_03017-RA"; Parent "GBI_03017-RA"; gene_name "GBI_03017";
Scaffold13	maker	exon	9299448	9299666	.	+	.	gene_id "GBI_03017"; transcript_id "GBI_03017-RA"; Parent "GBI_03017-RA"; gene_name "GBI_03017";
Scaffold13	maker	exon	9305128	9305427	.	+	.	gene_id "GBI_03017"; transcript_id "GBI_03017-RA"; Parent "GBI_03017-RA"; gene_name "GBI_03017";
Scaffold13	StringTie	transcript	9280447	9305425	.	+	.	gene_id "GBI_03017"; transcript_id "GBI_03017.2"; gene_name "GBI_03017"; oId "STRG.4479.1"; cmp_ref "GBI_03017-RA"; class_code "j"; tss_id "TSS4834";
Scaffold13	StringTie	exon	9280447	9280706	.	+	.	gene_id "GBI_03017"; transcript_id "GBI_03017.2"; exon_number "1";
Scaffold13	StringTie	exon	9287208	9287469	.	+	.	gene_id "GBI_03017"; transcript_id "GBI_03017.2"; exon_number "2";
Scaffold13	StringTie	exon	9292088	9292260	.	+	.	gene_id "GBI_03017"; transcript_id "GBI_03017.2"; exon_number "3";
Scaffold13	StringTie	exon	9292656	9293862	.	+	.	gene_id "GBI_03017"; transcript_id "GBI_03017.2"; exon_number "4";
Scaffold13	StringTie	exon	9294515	9294704	.	+	.	gene_id "GBI_03017"; transcript_id "GBI_03017.2"; exon_number "5";
Scaffold13	StringTie	exon	9299484	9299666	.	+	.	gene_id "GBI_03017"; transcript_id "GBI_03017.2"; exon_number "6";
Scaffold13	StringTie	exon	9305128	9305425	.	+	.	gene_id "GBI_03017"; transcript_id "GBI_03017.2"; exon_number "7";
Scaffold13	StringTie	transcript	9294320	9305425	.	+	.	gene_id "GBI_03017"; transcript_id "GBI_03017.3"; gene_name "GBI_03017"; oId "STRG.4479.2"; cmp_ref "GBI_03017-RA"; class_code "j"; tss_id "TSS4835";
Scaffold13	StringTie	exon	9294320	9294704	.	+	.	gene_id "GBI_03017"; transcript_id "GBI_03017.3"; exon_number "1";
Scaffold13	StringTie	exon	9299484	9299666	.	+	.	gene_id "GBI_03017"; transcript_id "GBI_03017.3"; exon_number "2";
Scaffold13	StringTie	exon	9305128	9305425	.	+	.	gene_id "GBI_03017"; transcript_id "GBI_03017.3"; exon_number "3";
Scaffold13	maker	CDS	9280568	9280706	.	+	0	gene_id "GBI_03017"; transcript_id "GBI_03017-RA"; Parent "GBI_03017-RA"; gene_name "GBI_03017";
Scaffold13	maker	CDS	9287208	9287397	.	+	2	gene_id "GBI_03017"; transcript_id "GBI_03017-RA"; Parent "GBI_03017-RA"; gene_name "GBI_03017";
Scaffold13	maker	CDS	9292088	9292260	.	+	1	gene_id "GBI_03017"; transcript_id "GBI_03017-RA"; Parent "GBI_03017-RA"; gene_name "GBI_03017";
Scaffold13	maker	CDS	9292656	9293862	.	+	2	gene_id "GBI_03017"; transcript_id "GBI_03017-RA"; Parent "GBI_03017-RA"; gene_name "GBI_03017";
Scaffold13	maker	CDS	9294515	9294704	.	+	1	gene_id "GBI_03017"; transcript_id "GBI_03017-RA"; Parent "GBI_03017-RA"; gene_name "GBI_03017";
Scaffold13	maker	CDS	9299448	9299666	.	+	0	gene_id "GBI_03017"; transcript_id "GBI_03017-RA"; Parent "GBI_03017-RA"; gene_name "GBI_03017";
Scaffold13	maker	CDS	9305128	9305295	.	+	0	gene_id "GBI_03017"; transcript_id "GBI_03017-RA"; Parent "GBI_03017-RA"; gene_name "GBI_03017";
Scaffold13	AGAT	five_prime_UTR	9280446	9280567	.	+	.	gene_id "GBI_03017"; transcript_id "GBI_03017-RA"; Parent "GBI_03017-RA"; gene_name "GBI_03017";
Scaffold13	AGAT	three_prime_UTR	9305296	9305427	.	+	.	gene_id "GBI_03017"; transcript_id "GBI_03017-RA"; Parent "GBI_03017-RA"; gene_name "GBI_03017";
Scaffold13	AGAT	gene	9774606	9919232	.	+	.	gene_id "GBI_03018"; gene_name "GBI_03018";
Scaffold13	AGAT	transcript	9774606	9919057	.	+	.	gene_id "GBI_03018"; transcript_id "GBI_03018-RA"; Parent "GBI_03018"; gene_name "GBI_03018";
Scaffold13	maker	exon	9774606	9774720	.	+	.	gene_id "GBI_03018"; transcript_id "GBI_03018-RA"; Parent "GBI_03018-RA"; gene_name "GBI_03018";
Scaffold13	maker	exon	9916674	9916772	.	+	.	gene_id "GBI_03018"; transcript_id "GBI_03018-RA"; Parent "GBI_03018-RA"; gene_name "GBI_03018";
Scaffold13	maker	exon	9917051	9917373	.	+	.	gene_id "GBI_03018"; transcript_id "GBI_03018-RA"; Parent "GBI_03018-RA"; gene_name "GBI_03018";
Scaffold13	maker	exon	9918176	9919057	.	+	.	gene_id "GBI_03018"; transcript_id "GBI_03018-RA"; Parent "GBI_03018-RA"; gene_name "GBI_03018";
Scaffold13	maker	CDS	9774606	9774720	.	+	0	gene_id "GBI_03018"; transcript_id "GBI_03018-RA"; Parent "GBI_03018-RA"; gene_name "GBI_03018";
Scaffold13	maker	CDS	9916674	9916772	.	+	2	gene_id "GBI_03018"; transcript_id "GBI_03018-RA"; Parent "GBI_03018-RA"; gene_name "GBI_03018";
Scaffold13	maker	CDS	9917051	9917373	.	+	2	gene_id "GBI_03018"; transcript_id "GBI_03018-RA"; Parent "GBI_03018-RA"; gene_name "GBI_03018";
Scaffold13	maker	CDS	9918176	9918763	.	+	0	gene_id "GBI_03018"; transcript_id "GBI_03018-RA"; Parent "GBI_03018-RA"; gene_name "GBI_03018";
Scaffold13	AGAT	three_prime_UTR	9918764	9919057	.	+	.	gene_id "GBI_03018"; transcript_id "GBI_03018-RA"; Parent "GBI_03018-RA"; gene_name "GBI_03018";
Scaffold13	AGAT	transcript	9797905	9919057	.	+	.	gene_id "GBI_03018"; transcript_id "GBI_03018-RB"; Parent "GBI_03018"; gene_name "GBI_03018";
Scaffold13	maker	exon	9797905	9798003	.	+	.	gene_id "GBI_03018"; transcript_id "GBI_03018-RB"; Parent "GBI_03018-RB"; gene_name "GBI_03018"; previous_transcript_id "GBI_03018-RB";
Scaffold13	maker	exon	9916674	9916772	.	+	.	gene_id "GBI_03018"; transcript_id "GBI_03018-RB"; Parent "GBI_03018-RB"; gene_name "GBI_03018"; previous_transcript_id "GBI_03018-RB";
Scaffold13	maker	exon	9917051	9917373	.	+	.	gene_id "GBI_03018"; transcript_id "GBI_03018-RB"; Parent "GBI_03018-RB"; gene_name "GBI_03018"; previous_transcript_id "GBI_03018-RB";
Scaffold13	maker	exon	9918176	9919057	.	+	.	gene_id "GBI_03018"; transcript_id "GBI_03018-RB"; Parent "GBI_03018-RB"; gene_name "GBI_03018"; previous_transcript_id "GBI_03018-RB";
Scaffold13	maker	CDS	9916742	9916772	.	+	0	gene_id "GBI_03018"; transcript_id "GBI_03018-RB"; Parent "GBI_03018-RB"; gene_name "GBI_03018"; previous_transcript_id "GBI_03018-RB";
Scaffold13	maker	CDS	9917051	9917373	.	+	2	gene_id "GBI_03018"; transcript_id "GBI_03018-RB"; Parent "GBI_03018-RB"; gene_name "GBI_03018"; previous_transcript_id "GBI_03018-RB";
Scaffold13	maker	CDS	9918176	9918763	.	+	0	gene_id "GBI_03018"; transcript_id "GBI_03018-RB"; Parent "GBI_03018-RB"; gene_name "GBI_03018"; previous_transcript_id "GBI_03018-RB";
Scaffold13	AGAT	five_prime_UTR	9797905	9798003	.	+	.	gene_id "GBI_03018"; transcript_id "GBI_03018-RB"; Parent "GBI_03018-RB"; gene_name "GBI_03018"; previous_transcript_id "GBI_03018-RB";
Scaffold13	AGAT	five_prime_UTR	9916674	9916741	.	+	.	gene_id "GBI_03018"; transcript_id "GBI_03018-RB"; Parent "GBI_03018-RB"; gene_name "GBI_03018"; previous_transcript_id "GBI_03018-RB";
Scaffold13	AGAT	three_prime_UTR	9918764	9919057	.	+	.	gene_id "GBI_03018"; transcript_id "GBI_03018-RB"; Parent "GBI_03018-RB"; gene_name "GBI_03018"; previous_transcript_id "GBI_03018-RB";
Scaffold13	AGAT	transcript	9827343	9919053	.	+	.	gene_id "GBI_03018"; transcript_id "GBI_03018-RC"; Parent "GBI_03018"; gene_name "GBI_03018";
Scaffold13	maker	exon	9827343	9827371	.	+	.	gene_id "GBI_03018"; transcript_id "GBI_03018-RC"; Parent "GBI_03018-RC"; gene_name "GBI_03018"; previous_transcript_id "GBI_03018-RC";
Scaffold13	maker	exon	9827400	9827449	.	+	.	gene_id "GBI_03018"; transcript_id "GBI_03018-RC"; Parent "GBI_03018-RC"; gene_name "GBI_03018"; previous_transcript_id "GBI_03018-RC";
Scaffold13	maker	exon	9916674	9916772	.	+	.	gene_id "GBI_03018"; transcript_id "GBI_03018-RC"; Parent "GBI_03018-RC"; gene_name "GBI_03018"; previous_transcript_id "GBI_03018-RC";
Scaffold13	maker	exon	9917051	9917373	.	+	.	gene_id "GBI_03018"; transcript_id "GBI_03018-RC"; Parent "GBI_03018-RC"; gene_name "GBI_03018"; previous_transcript_id "GBI_03018-RC";
Scaffold13	maker	exon	9918176	9918490	.	+	.	gene_id "GBI_03018"; transcript_id "GBI_03018-RC"; Parent "GBI_03018-RC"; gene_name "GBI_03018"; previous_transcript_id "GBI_03018-RC";
Scaffold13	maker	exon	9919000	9919053	.	+	.	gene_id "GBI_03018"; transcript_id "GBI_03018-RC"; Parent "GBI_03018-RC"; gene_name "GBI_03018"; previous_transcript_id "GBI_03018-RC";
Scaffold13	AGAT	transcript	9827343	9919057	.	+	.	gene_id "GBI_03018"; transcript_id "GBI_03018-RD"; Parent "GBI_03018"; gene_name "GBI_03018";
Scaffold13	maker	exon	9827343	9827371	.	+	.	gene_id "GBI_03018"; transcript_id "GBI_03018-RD"; Parent "GBI_03018-RD"; gene_name "GBI_03018"; previous_transcript_id "GBI_03018-RD";
Scaffold13	maker	exon	9827400	9827449	.	+	.	gene_id "GBI_03018"; transcript_id "GBI_03018-RD"; Parent "GBI_03018-RD"; gene_name "GBI_03018"; previous_transcript_id "GBI_03018-RD";
Scaffold13	maker	exon	9916674	9916772	.	+	.	gene_id "GBI_03018"; transcript_id "GBI_03018-RD"; Parent "GBI_03018-RD"; gene_name "GBI_03018"; previous_transcript_id "GBI_03018-RD";
Scaffold13	maker	exon	9917051	9917373	.	+	.	gene_id "GBI_03018"; transcript_id "GBI_03018-RD"; Parent "GBI_03018-RD"; gene_name "GBI_03018"; previous_transcript_id "GBI_03018-RD";
Scaffold13	maker	exon	9918176	9919057	.	+	.	gene_id "GBI_03018"; transcript_id "GBI_03018-RD"; Parent "GBI_03018-RD"; gene_name "GBI_03018"; previous_transcript_id "GBI_03018-RD";
Scaffold13	AGAT	transcript	9827343	9919057	.	+	.	gene_id "GBI_03018"; transcript_id "GBI_03018-RE"; Parent "GBI_03018"; gene_name "GBI_03018";
Scaffold13	maker	exon	9827343	9827371	.	+	.	gene_id "GBI_03018"; transcript_id "GBI_03018-RE"; Parent "GBI_03018-RE"; gene_name "GBI_03018"; previous_transcript_id "GBI_03018-RE";
Scaffold13	maker	exon	9827400	9827520	.	+	.	gene_id "GBI_03018"; transcript_id "GBI_03018-RE"; Parent "GBI_03018-RE"; gene_name "GBI_03018"; previous_transcript_id "GBI_03018-RE";
Scaffold13	maker	exon	9916674	9916772	.	+	.	gene_id "GBI_03018"; transcript_id "GBI_03018-RE"; Parent "GBI_03018-RE"; gene_name "GBI_03018"; previous_transcript_id "GBI_03018-RE";
Scaffold13	maker	exon	9917051	9917373	.	+	.	gene_id "GBI_03018"; transcript_id "GBI_03018-RE"; Parent "GBI_03018-RE"; gene_name "GBI_03018"; previous_transcript_id "GBI_03018-RE";
Scaffold13	maker	exon	9918176	9919057	.	+	.	gene_id "GBI_03018"; transcript_id "GBI_03018-RE"; Parent "GBI_03018-RE"; gene_name "GBI_03018"; previous_transcript_id "GBI_03018-RE";
Scaffold13	StringTie	transcript	9917104	9919232	.	+	.	gene_id "GBI_03018"; transcript_id "GBI_03018.6"; gene_name "GBI_03018"; oId "STRG.4481.2"; cmp_ref "GBI_03018-RC"; class_code "j"; tss_id "TSS4837";
Scaffold13	StringTie	exon	9917104	9917373	.	+	.	gene_id "GBI_03018"; transcript_id "GBI_03018.6"; exon_number "1";
Scaffold13	StringTie	exon	9918176	9918490	.	+	.	gene_id "GBI_03018"; transcript_id "GBI_03018.6"; exon_number "2";
Scaffold13	StringTie	exon	9918581	9919232	.	+	.	gene_id "GBI_03018"; transcript_id "GBI_03018.6"; exon_number "3";
Scaffold13	maker	CDS	9827343	9827371	.	+	0	gene_id "GBI_03018"; transcript_id "GBI_03018-RC"; Parent "GBI_03018-RC"; gene_name "GBI_03018"; previous_transcript_id "GBI_03018-RC";
Scaffold13	maker	CDS	9827400	9827449	.	+	1	gene_id "GBI_03018"; transcript_id "GBI_03018-RC"; Parent "GBI_03018-RC"; gene_name "GBI_03018"; previous_transcript_id "GBI_03018-RC";
Scaffold13	maker	CDS	9916674	9916772	.	+	2	gene_id "GBI_03018"; transcript_id "GBI_03018-RC"; Parent "GBI_03018-RC"; gene_name "GBI_03018"; previous_transcript_id "GBI_03018-RC";
Scaffold13	maker	CDS	9917051	9917373	.	+	2	gene_id "GBI_03018"; transcript_id "GBI_03018-RC"; Parent "GBI_03018-RC"; gene_name "GBI_03018"; previous_transcript_id "GBI_03018-RC";
Scaffold13	maker	CDS	9918176	9918490	.	+	0	gene_id "GBI_03018"; transcript_id "GBI_03018-RC"; Parent "GBI_03018-RC"; gene_name "GBI_03018"; previous_transcript_id "GBI_03018-RC";
Scaffold13	maker	CDS	9919000	9919053	.	+	0	gene_id "GBI_03018"; transcript_id "GBI_03018-RC"; Parent "GBI_03018-RC"; gene_name "GBI_03018"; previous_transcript_id "GBI_03018-RC";
Scaffold13	maker	CDS	9827343	9827371	.	+	0	gene_id "GBI_03018"; transcript_id "GBI_03018-RD"; Parent "GBI_03018-RD"; gene_name "GBI_03018"; previous_transcript_id "GBI_03018-RD";
Scaffold13	maker	CDS	9827400	9827449	.	+	1	gene_id "GBI_03018"; transcript_id "GBI_03018-RD"; Parent "GBI_03018-RD"; gene_name "GBI_03018"; previous_transcript_id "GBI_03018-RD";
Scaffold13	maker	CDS	9916674	9916772	.	+	2	gene_id "GBI_03018"; transcript_id "GBI_03018-RD"; Parent "GBI_03018-RD"; gene_name "GBI_03018"; previous_transcript_id "GBI_03018-RD";
Scaffold13	maker	CDS	9917051	9917373	.	+	2	gene_id "GBI_03018"; transcript_id "GBI_03018-RD"; Parent "GBI_03018-RD"; gene_name "GBI_03018"; previous_transcript_id "GBI_03018-RD";
Scaffold13	maker	CDS	9918176	9918763	.	+	0	gene_id "GBI_03018"; transcript_id "GBI_03018-RD"; Parent "GBI_03018-RD"; gene_name "GBI_03018"; previous_transcript_id "GBI_03018-RD";
Scaffold13	AGAT	three_prime_UTR	9918764	9919057	.	+	.	gene_id "GBI_03018"; transcript_id "GBI_03018-RD"; Parent "GBI_03018-RD"; gene_name "GBI_03018"; previous_transcript_id "GBI_03018-RD";
Scaffold13	maker	CDS	9827343	9827371	.	+	0	gene_id "GBI_03018"; transcript_id "GBI_03018-RE"; Parent "GBI_03018-RE"; gene_name "GBI_03018"; previous_transcript_id "GBI_03018-RE";
Scaffold13	maker	CDS	9827400	9827520	.	+	1	gene_id "GBI_03018"; transcript_id "GBI_03018-RE"; Parent "GBI_03018-RE"; gene_name "GBI_03018"; previous_transcript_id "GBI_03018-RE";
Scaffold13	maker	CDS	9916674	9916766	.	+	0	gene_id "GBI_03018"; transcript_id "GBI_03018-RE"; Parent "GBI_03018-RE"; gene_name "GBI_03018"; previous_transcript_id "GBI_03018-RE";
Scaffold13	AGAT	three_prime_UTR	9916767	9916772	.	+	.	gene_id "GBI_03018"; transcript_id "GBI_03018-RE"; Parent "GBI_03018-RE"; gene_name "GBI_03018"; previous_transcript_id "GBI_03018-RE";
Scaffold13	AGAT	three_prime_UTR	9917051	9917373	.	+	.	gene_id "GBI_03018"; transcript_id "GBI_03018-RE"; Parent "GBI_03018-RE"; gene_name "GBI_03018"; previous_transcript_id "GBI_03018-RE";
Scaffold13	AGAT	three_prime_UTR	9918176	9919057	.	+	.	gene_id "GBI_03018"; transcript_id "GBI_03018-RE"; Parent "GBI_03018-RE"; gene_name "GBI_03018"; previous_transcript_id "GBI_03018-RE";
Scaffold13	AGAT	gene	10064851	10111755	.	-	.	gene_id "GBI_03019"; gene_name "GBI_03019";
Scaffold13	AGAT	transcript	10064851	10111755	.	-	.	gene_id "GBI_03019"; transcript_id "GBI_03019-RA"; Parent "GBI_03019"; gene_name "GBI_03019";
Scaffold13	maker	exon	10064851	10064882	.	-	.	gene_id "GBI_03019"; transcript_id "GBI_03019-RA"; Parent "GBI_03019-RA"; gene_name "GBI_03019";
Scaffold13	maker	exon	10088529	10088703	.	-	.	gene_id "GBI_03019"; transcript_id "GBI_03019-RA"; Parent "GBI_03019-RA"; gene_name "GBI_03019";
Scaffold13	maker	exon	10111477	10111755	.	-	.	gene_id "GBI_03019"; transcript_id "GBI_03019-RA"; Parent "GBI_03019-RA"; gene_name "GBI_03019";
Scaffold13	maker	CDS	10064851	10064882	.	-	2	gene_id "GBI_03019"; transcript_id "GBI_03019-RA"; Parent "GBI_03019-RA"; gene_name "GBI_03019";
Scaffold13	maker	CDS	10088529	10088703	.	-	0	gene_id "GBI_03019"; transcript_id "GBI_03019-RA"; Parent "GBI_03019-RA"; gene_name "GBI_03019";
Scaffold13	maker	CDS	10111477	10111755	.	-	0	gene_id "GBI_03019"; transcript_id "GBI_03019-RA"; Parent "GBI_03019-RA"; gene_name "GBI_03019";
Scaffold13	AGAT	gene	10170968	10179947	.	+	.	gene_id "GBI_03020"; gene_name "GBI_03020";
Scaffold13	AGAT	transcript	10170968	10179947	.	+	.	gene_id "GBI_03020"; transcript_id "GBI_03020-RA"; Parent "GBI_03020"; gene_name "GBI_03020";
Scaffold13	maker	exon	10170968	10171101	.	+	.	gene_id "GBI_03020"; transcript_id "GBI_03020-RA"; Parent "GBI_03020-RA"; gene_name "GBI_03020";
Scaffold13	maker	exon	10174992	10179947	.	+	.	gene_id "GBI_03020"; transcript_id "GBI_03020-RA"; Parent "GBI_03020-RA"; gene_name "GBI_03020";
Scaffold13	maker	CDS	10171088	10171101	.	+	0	gene_id "GBI_03020"; transcript_id "GBI_03020-RA"; Parent "GBI_03020-RA"; gene_name "GBI_03020";
Scaffold13	maker	CDS	10174992	10179084	.	+	1	gene_id "GBI_03020"; transcript_id "GBI_03020-RA"; Parent "GBI_03020-RA"; gene_name "GBI_03020";
Scaffold13	AGAT	five_prime_UTR	10170968	10171087	.	+	.	gene_id "GBI_03020"; transcript_id "GBI_03020-RA"; Parent "GBI_03020-RA"; gene_name "GBI_03020";
Scaffold13	AGAT	three_prime_UTR	10179085	10179947	.	+	.	gene_id "GBI_03020"; transcript_id "GBI_03020-RA"; Parent "GBI_03020-RA"; gene_name "GBI_03020";
Scaffold13	AGAT	gene	10182155	10225279	.	+	.	gene_id "GBI_03021"; gene_name "GBI_03021";
Scaffold13	StringTie	transcript	10182155	10225279	.	+	.	gene_id "GBI_03021"; transcript_id "GBI_03021.1"; gene_name "GBI_03021"; oId "STRG.4484.1"; cmp_ref "GBI_03021-RB"; class_code "n"; tss_id "TSS4839";
Scaffold13	StringTie	exon	10182155	10182273	.	+	.	gene_id "GBI_03021"; transcript_id "GBI_03021.1"; exon_number "1";
Scaffold13	StringTie	exon	10188522	10188668	.	+	.	gene_id "GBI_03021"; transcript_id "GBI_03021.1"; exon_number "2";
Scaffold13	StringTie	exon	10190128	10190312	.	+	.	gene_id "GBI_03021"; transcript_id "GBI_03021.1"; exon_number "3";
Scaffold13	StringTie	exon	10194536	10194911	.	+	.	gene_id "GBI_03021"; transcript_id "GBI_03021.1"; exon_number "4";
Scaffold13	StringTie	exon	10197201	10197342	.	+	.	gene_id "GBI_03021"; transcript_id "GBI_03021.1"; exon_number "5";
Scaffold13	StringTie	exon	10198312	10198440	.	+	.	gene_id "GBI_03021"; transcript_id "GBI_03021.1"; exon_number "6";
Scaffold13	StringTie	exon	10198870	10199020	.	+	.	gene_id "GBI_03021"; transcript_id "GBI_03021.1"; exon_number "7";
Scaffold13	StringTie	exon	10200938	10201158	.	+	.	gene_id "GBI_03021"; transcript_id "GBI_03021.1"; exon_number "8";
Scaffold13	StringTie	exon	10201485	10201691	.	+	.	gene_id "GBI_03021"; transcript_id "GBI_03021.1"; exon_number "9";
Scaffold13	StringTie	exon	10202919	10203003	.	+	.	gene_id "GBI_03021"; transcript_id "GBI_03021.1"; exon_number "10";
Scaffold13	StringTie	exon	10204485	10204623	.	+	.	gene_id "GBI_03021"; transcript_id "GBI_03021.1"; exon_number "11";
Scaffold13	StringTie	exon	10204720	10204857	.	+	.	gene_id "GBI_03021"; transcript_id "GBI_03021.1"; exon_number "12";
Scaffold13	StringTie	exon	10205379	10205577	.	+	.	gene_id "GBI_03021"; transcript_id "GBI_03021.1"; exon_number "13";
Scaffold13	StringTie	exon	10206865	10207087	.	+	.	gene_id "GBI_03021"; transcript_id "GBI_03021.1"; exon_number "14";
Scaffold13	StringTie	exon	10209745	10209860	.	+	.	gene_id "GBI_03021"; transcript_id "GBI_03021.1"; exon_number "15";
Scaffold13	StringTie	exon	10211644	10211793	.	+	.	gene_id "GBI_03021"; transcript_id "GBI_03021.1"; exon_number "16";
Scaffold13	StringTie	exon	10221278	10225279	.	+	.	gene_id "GBI_03021"; transcript_id "GBI_03021.1"; exon_number "17";
Scaffold13	AGAT	transcript	10182168	10225266	.	+	.	gene_id "GBI_03021"; transcript_id "GBI_03021-RA"; Parent "GBI_03021"; gene_name "GBI_03021";
Scaffold13	maker	exon	10182168	10182273	.	+	.	gene_id "GBI_03021"; transcript_id "GBI_03021-RA"; Parent "GBI_03021-RA"; gene_name "GBI_03021";
Scaffold13	maker	exon	10188522	10188668	.	+	.	gene_id "GBI_03021"; transcript_id "GBI_03021-RA"; Parent "GBI_03021-RA"; gene_name "GBI_03021";
Scaffold13	maker	exon	10190128	10190312	.	+	.	gene_id "GBI_03021"; transcript_id "GBI_03021-RA"; Parent "GBI_03021-RA"; gene_name "GBI_03021";
Scaffold13	maker	exon	10194536	10194745	.	+	.	gene_id "GBI_03021"; transcript_id "GBI_03021-RA"; Parent "GBI_03021-RA"; gene_name "GBI_03021";
Scaffold13	maker	exon	10194901	10194911	.	+	.	gene_id "GBI_03021"; transcript_id "GBI_03021-RA"; Parent "GBI_03021-RA"; gene_name "GBI_03021";
Scaffold13	maker	exon	10197201	10197342	.	+	.	gene_id "GBI_03021"; transcript_id "GBI_03021-RA"; Parent "GBI_03021-RA"; gene_name "GBI_03021";
Scaffold13	maker	exon	10198312	10198440	.	+	.	gene_id "GBI_03021"; transcript_id "GBI_03021-RA"; Parent "GBI_03021-RA"; gene_name "GBI_03021";
Scaffold13	maker	exon	10200934	10201158	.	+	.	gene_id "GBI_03021"; transcript_id "GBI_03021-RA"; Parent "GBI_03021-RA"; gene_name "GBI_03021";
Scaffold13	maker	exon	10201485	10201691	.	+	.	gene_id "GBI_03021"; transcript_id "GBI_03021-RA"; Parent "GBI_03021-RA"; gene_name "GBI_03021";
Scaffold13	maker	exon	10202919	10203003	.	+	.	gene_id "GBI_03021"; transcript_id "GBI_03021-RA"; Parent "GBI_03021-RA"; gene_name "GBI_03021";
Scaffold13	maker	exon	10204485	10204623	.	+	.	gene_id "GBI_03021"; transcript_id "GBI_03021-RA"; Parent "GBI_03021-RA"; gene_name "GBI_03021";
Scaffold13	maker	exon	10204720	10204857	.	+	.	gene_id "GBI_03021"; transcript_id "GBI_03021-RA"; Parent "GBI_03021-RA"; gene_name "GBI_03021";
Scaffold13	maker	exon	10205379	10205577	.	+	.	gene_id "GBI_03021"; transcript_id "GBI_03021-RA"; Parent "GBI_03021-RA"; gene_name "GBI_03021";
Scaffold13	maker	exon	10206865	10207087	.	+	.	gene_id "GBI_03021"; transcript_id "GBI_03021-RA"; Parent "GBI_03021-RA"; gene_name "GBI_03021";
Scaffold13	maker	exon	10209745	10209860	.	+	.	gene_id "GBI_03021"; transcript_id "GBI_03021-RA"; Parent "GBI_03021-RA"; gene_name "GBI_03021";
Scaffold13	maker	exon	10211644	10211793	.	+	.	gene_id "GBI_03021"; transcript_id "GBI_03021-RA"; Parent "GBI_03021-RA"; gene_name "GBI_03021";
Scaffold13	maker	exon	10221278	10225266	.	+	.	gene_id "GBI_03021"; transcript_id "GBI_03021-RA"; Parent "GBI_03021-RA"; gene_name "GBI_03021";
Scaffold13	AGAT	transcript	10182168	10225266	.	+	.	gene_id "GBI_03021"; transcript_id "GBI_03021-RB"; Parent "GBI_03021"; gene_name "GBI_03021";
Scaffold13	maker	exon	10182168	10182273	.	+	.	gene_id "GBI_03021"; transcript_id "GBI_03021-RB"; Parent "GBI_03021-RB"; gene_name "GBI_03021"; previous_transcript_id "GBI_03021-RB";
Scaffold13	maker	exon	10188522	10188668	.	+	.	gene_id "GBI_03021"; transcript_id "GBI_03021-RB"; Parent "GBI_03021-RB"; gene_name "GBI_03021"; previous_transcript_id "GBI_03021-RB";
Scaffold13	maker	exon	10190128	10190312	.	+	.	gene_id "GBI_03021"; transcript_id "GBI_03021-RB"; Parent "GBI_03021-RB"; gene_name "GBI_03021"; previous_transcript_id "GBI_03021-RB";
Scaffold13	maker	exon	10194536	10194745	.	+	.	gene_id "GBI_03021"; transcript_id "GBI_03021-RB"; Parent "GBI_03021-RB"; gene_name "GBI_03021"; previous_transcript_id "GBI_03021-RB";
Scaffold13	maker	exon	10194901	10194911	.	+	.	gene_id "GBI_03021"; transcript_id "GBI_03021-RB"; Parent "GBI_03021-RB"; gene_name "GBI_03021"; previous_transcript_id "GBI_03021-RB";
Scaffold13	maker	exon	10197201	10197342	.	+	.	gene_id "GBI_03021"; transcript_id "GBI_03021-RB"; Parent "GBI_03021-RB"; gene_name "GBI_03021"; previous_transcript_id "GBI_03021-RB";
Scaffold13	maker	exon	10198312	10198440	.	+	.	gene_id "GBI_03021"; transcript_id "GBI_03021-RB"; Parent "GBI_03021-RB"; gene_name "GBI_03021"; previous_transcript_id "GBI_03021-RB";
Scaffold13	maker	exon	10198870	10199020	.	+	.	gene_id "GBI_03021"; transcript_id "GBI_03021-RB"; Parent "GBI_03021-RB"; gene_name "GBI_03021"; previous_transcript_id "GBI_03021-RB";
Scaffold13	maker	exon	10200015	10200151	.	+	.	gene_id "GBI_03021"; transcript_id "GBI_03021-RB"; Parent "GBI_03021-RB"; gene_name "GBI_03021"; previous_transcript_id "GBI_03021-RB";
Scaffold13	maker	exon	10200934	10201158	.	+	.	gene_id "GBI_03021"; transcript_id "GBI_03021-RB"; Parent "GBI_03021-RB"; gene_name "GBI_03021"; previous_transcript_id "GBI_03021-RB";
Scaffold13	maker	exon	10201485	10201691	.	+	.	gene_id "GBI_03021"; transcript_id "GBI_03021-RB"; Parent "GBI_03021-RB"; gene_name "GBI_03021"; previous_transcript_id "GBI_03021-RB";
Scaffold13	maker	exon	10202919	10203003	.	+	.	gene_id "GBI_03021"; transcript_id "GBI_03021-RB"; Parent "GBI_03021-RB"; gene_name "GBI_03021"; previous_transcript_id "GBI_03021-RB";
Scaffold13	maker	exon	10204485	10204623	.	+	.	gene_id "GBI_03021"; transcript_id "GBI_03021-RB"; Parent "GBI_03021-RB"; gene_name "GBI_03021"; previous_transcript_id "GBI_03021-RB";
Scaffold13	maker	exon	10204720	10204857	.	+	.	gene_id "GBI_03021"; transcript_id "GBI_03021-RB"; Parent "GBI_03021-RB"; gene_name "GBI_03021"; previous_transcript_id "GBI_03021-RB";
Scaffold13	maker	exon	10205379	10205577	.	+	.	gene_id "GBI_03021"; transcript_id "GBI_03021-RB"; Parent "GBI_03021-RB"; gene_name "GBI_03021"; previous_transcript_id "GBI_03021-RB";
Scaffold13	maker	exon	10206865	10207087	.	+	.	gene_id "GBI_03021"; transcript_id "GBI_03021-RB"; Parent "GBI_03021-RB"; gene_name "GBI_03021"; previous_transcript_id "GBI_03021-RB";
Scaffold13	maker	exon	10209745	10209860	.	+	.	gene_id "GBI_03021"; transcript_id "GBI_03021-RB"; Parent "GBI_03021-RB"; gene_name "GBI_03021"; previous_transcript_id "GBI_03021-RB";
Scaffold13	maker	exon	10211644	10211793	.	+	.	gene_id "GBI_03021"; transcript_id "GBI_03021-RB"; Parent "GBI_03021-RB"; gene_name "GBI_03021"; previous_transcript_id "GBI_03021-RB";
Scaffold13	maker	exon	10221278	10225266	.	+	.	gene_id "GBI_03021"; transcript_id "GBI_03021-RB"; Parent "GBI_03021-RB"; gene_name "GBI_03021"; previous_transcript_id "GBI_03021-RB";
Scaffold13	StringTie	transcript	10210977	10225279	.	+	.	gene_id "GBI_03021"; transcript_id "GBI_03021.4"; gene_name "GBI_03021"; oId "STRG.4484.3"; cmp_ref "GBI_03021-RA"; class_code "j"; tss_id "TSS4840";
Scaffold13	StringTie	exon	10210977	10211424	.	+	.	gene_id "GBI_03021"; transcript_id "GBI_03021.4"; exon_number "1";
Scaffold13	StringTie	exon	10211644	10211793	.	+	.	gene_id "GBI_03021"; transcript_id "GBI_03021.4"; exon_number "2";
Scaffold13	StringTie	exon	10221278	10225279	.	+	.	gene_id "GBI_03021"; transcript_id "GBI_03021.4"; exon_number "3";
Scaffold13	StringTie	transcript	10210977	10225279	.	+	.	gene_id "GBI_03021"; transcript_id "GBI_03021.5"; gene_name "GBI_03021"; oId "STRG.4484.2"; cmp_ref "GBI_03021-RA"; class_code "j"; tss_id "TSS4840";
Scaffold13	StringTie	exon	10210977	10211230	.	+	.	gene_id "GBI_03021"; transcript_id "GBI_03021.5"; exon_number "1";
Scaffold13	StringTie	exon	10211644	10211793	.	+	.	gene_id "GBI_03021"; transcript_id "GBI_03021.5"; exon_number "2";
Scaffold13	StringTie	exon	10221278	10225279	.	+	.	gene_id "GBI_03021"; transcript_id "GBI_03021.5"; exon_number "3";
Scaffold13	maker	CDS	10182168	10182273	.	+	0	gene_id "GBI_03021"; transcript_id "GBI_03021-RA"; Parent "GBI_03021-RA"; gene_name "GBI_03021";
Scaffold13	maker	CDS	10188522	10188668	.	+	2	gene_id "GBI_03021"; transcript_id "GBI_03021-RA"; Parent "GBI_03021-RA"; gene_name "GBI_03021";
Scaffold13	maker	CDS	10190128	10190312	.	+	2	gene_id "GBI_03021"; transcript_id "GBI_03021-RA"; Parent "GBI_03021-RA"; gene_name "GBI_03021";
Scaffold13	maker	CDS	10194536	10194745	.	+	0	gene_id "GBI_03021"; transcript_id "GBI_03021-RA"; Parent "GBI_03021-RA"; gene_name "GBI_03021";
Scaffold13	maker	CDS	10194901	10194911	.	+	0	gene_id "GBI_03021"; transcript_id "GBI_03021-RA"; Parent "GBI_03021-RA"; gene_name "GBI_03021";
Scaffold13	maker	CDS	10197201	10197342	.	+	1	gene_id "GBI_03021"; transcript_id "GBI_03021-RA"; Parent "GBI_03021-RA"; gene_name "GBI_03021";
Scaffold13	maker	CDS	10198312	10198440	.	+	0	gene_id "GBI_03021"; transcript_id "GBI_03021-RA"; Parent "GBI_03021-RA"; gene_name "GBI_03021";
Scaffold13	maker	CDS	10200934	10201158	.	+	0	gene_id "GBI_03021"; transcript_id "GBI_03021-RA"; Parent "GBI_03021-RA"; gene_name "GBI_03021";
Scaffold13	maker	CDS	10201485	10201691	.	+	0	gene_id "GBI_03021"; transcript_id "GBI_03021-RA"; Parent "GBI_03021-RA"; gene_name "GBI_03021";
Scaffold13	maker	CDS	10202919	10203003	.	+	0	gene_id "GBI_03021"; transcript_id "GBI_03021-RA"; Parent "GBI_03021-RA"; gene_name "GBI_03021";
Scaffold13	maker	CDS	10204485	10204623	.	+	2	gene_id "GBI_03021"; transcript_id "GBI_03021-RA"; Parent "GBI_03021-RA"; gene_name "GBI_03021";
Scaffold13	maker	CDS	10204720	10204857	.	+	1	gene_id "GBI_03021"; transcript_id "GBI_03021-RA"; Parent "GBI_03021-RA"; gene_name "GBI_03021";
Scaffold13	maker	CDS	10205379	10205577	.	+	1	gene_id "GBI_03021"; transcript_id "GBI_03021-RA"; Parent "GBI_03021-RA"; gene_name "GBI_03021";
Scaffold13	maker	CDS	10206865	10207087	.	+	0	gene_id "GBI_03021"; transcript_id "GBI_03021-RA"; Parent "GBI_03021-RA"; gene_name "GBI_03021";
Scaffold13	maker	CDS	10209745	10209860	.	+	2	gene_id "GBI_03021"; transcript_id "GBI_03021-RA"; Parent "GBI_03021-RA"; gene_name "GBI_03021";
Scaffold13	maker	CDS	10211644	10211793	.	+	0	gene_id "GBI_03021"; transcript_id "GBI_03021-RA"; Parent "GBI_03021-RA"; gene_name "GBI_03021";
Scaffold13	maker	CDS	10221278	10221457	.	+	0	gene_id "GBI_03021"; transcript_id "GBI_03021-RA"; Parent "GBI_03021-RA"; gene_name "GBI_03021";
Scaffold13	AGAT	three_prime_UTR	10221458	10225266	.	+	.	gene_id "GBI_03021"; transcript_id "GBI_03021-RA"; Parent "GBI_03021-RA"; gene_name "GBI_03021";
Scaffold13	maker	CDS	10182168	10182273	.	+	0	gene_id "GBI_03021"; transcript_id "GBI_03021-RB"; Parent "GBI_03021-RB"; gene_name "GBI_03021"; previous_transcript_id "GBI_03021-RB";
Scaffold13	maker	CDS	10188522	10188668	.	+	2	gene_id "GBI_03021"; transcript_id "GBI_03021-RB"; Parent "GBI_03021-RB"; gene_name "GBI_03021"; previous_transcript_id "GBI_03021-RB";
Scaffold13	maker	CDS	10190128	10190312	.	+	2	gene_id "GBI_03021"; transcript_id "GBI_03021-RB"; Parent "GBI_03021-RB"; gene_name "GBI_03021"; previous_transcript_id "GBI_03021-RB";
Scaffold13	maker	CDS	10194536	10194745	.	+	0	gene_id "GBI_03021"; transcript_id "GBI_03021-RB"; Parent "GBI_03021-RB"; gene_name "GBI_03021"; previous_transcript_id "GBI_03021-RB";
Scaffold13	maker	CDS	10194901	10194911	.	+	0	gene_id "GBI_03021"; transcript_id "GBI_03021-RB"; Parent "GBI_03021-RB"; gene_name "GBI_03021"; previous_transcript_id "GBI_03021-RB";
Scaffold13	maker	CDS	10197201	10197342	.	+	1	gene_id "GBI_03021"; transcript_id "GBI_03021-RB"; Parent "GBI_03021-RB"; gene_name "GBI_03021"; previous_transcript_id "GBI_03021-RB";
Scaffold13	maker	CDS	10198312	10198440	.	+	0	gene_id "GBI_03021"; transcript_id "GBI_03021-RB"; Parent "GBI_03021-RB"; gene_name "GBI_03021"; previous_transcript_id "GBI_03021-RB";
Scaffold13	maker	CDS	10198870	10199020	.	+	0	gene_id "GBI_03021"; transcript_id "GBI_03021-RB"; Parent "GBI_03021-RB"; gene_name "GBI_03021"; previous_transcript_id "GBI_03021-RB";
Scaffold13	maker	CDS	10200015	10200151	.	+	2	gene_id "GBI_03021"; transcript_id "GBI_03021-RB"; Parent "GBI_03021-RB"; gene_name "GBI_03021"; previous_transcript_id "GBI_03021-RB";
Scaffold13	maker	CDS	10200934	10201158	.	+	0	gene_id "GBI_03021"; transcript_id "GBI_03021-RB"; Parent "GBI_03021-RB"; gene_name "GBI_03021"; previous_transcript_id "GBI_03021-RB";
Scaffold13	maker	CDS	10201485	10201691	.	+	0	gene_id "GBI_03021"; transcript_id "GBI_03021-RB"; Parent "GBI_03021-RB"; gene_name "GBI_03021"; previous_transcript_id "GBI_03021-RB";
Scaffold13	maker	CDS	10202919	10203003	.	+	0	gene_id "GBI_03021"; transcript_id "GBI_03021-RB"; Parent "GBI_03021-RB"; gene_name "GBI_03021"; previous_transcript_id "GBI_03021-RB";
Scaffold13	maker	CDS	10204485	10204623	.	+	2	gene_id "GBI_03021"; transcript_id "GBI_03021-RB"; Parent "GBI_03021-RB"; gene_name "GBI_03021"; previous_transcript_id "GBI_03021-RB";
Scaffold13	maker	CDS	10204720	10204857	.	+	1	gene_id "GBI_03021"; transcript_id "GBI_03021-RB"; Parent "GBI_03021-RB"; gene_name "GBI_03021"; previous_transcript_id "GBI_03021-RB";
```
