## Supplemental files S1 for "Integration of a neuronal RNAseq dataset with the draft *Gryllus bimaculatus* transcriptome refines gene predictions and highlights potential systematic response to injury": S1_GBIG_genes.gtf (part 16 of 126)

```
Scaffold13	maker	CDS	10205379	10205577	.	+	1	gene_id "GBI_03021"; transcript_id "GBI_03021-RB"; Parent "GBI_03021-RB"; gene_name "GBI_03021"; previous_transcript_id "GBI_03021-RB";
Scaffold13	maker	CDS	10206865	10207087	.	+	0	gene_id "GBI_03021"; transcript_id "GBI_03021-RB"; Parent "GBI_03021-RB"; gene_name "GBI_03021"; previous_transcript_id "GBI_03021-RB";
Scaffold13	maker	CDS	10209745	10209860	.	+	2	gene_id "GBI_03021"; transcript_id "GBI_03021-RB"; Parent "GBI_03021-RB"; gene_name "GBI_03021"; previous_transcript_id "GBI_03021-RB";
Scaffold13	maker	CDS	10211644	10211793	.	+	0	gene_id "GBI_03021"; transcript_id "GBI_03021-RB"; Parent "GBI_03021-RB"; gene_name "GBI_03021"; previous_transcript_id "GBI_03021-RB";
Scaffold13	maker	CDS	10221278	10221457	.	+	0	gene_id "GBI_03021"; transcript_id "GBI_03021-RB"; Parent "GBI_03021-RB"; gene_name "GBI_03021"; previous_transcript_id "GBI_03021-RB";
Scaffold13	AGAT	three_prime_UTR	10221458	10225266	.	+	.	gene_id "GBI_03021"; transcript_id "GBI_03021-RB"; Parent "GBI_03021-RB"; gene_name "GBI_03021"; previous_transcript_id "GBI_03021-RB";
Scaffold13	AGAT	gene	10222331	10222963	.	-	.	gene_id "GBI_03022"; gene_name "GBI_03022";
Scaffold13	AGAT	transcript	10222331	10222963	.	-	.	gene_id "GBI_03022"; transcript_id "GBI_03022-RA"; Parent "GBI_03022"; gene_name "GBI_03022";
Scaffold13	maker	exon	10222331	10222963	.	-	.	gene_id "GBI_03022"; transcript_id "GBI_03022-RA"; Parent "GBI_03022-RA"; gene_name "GBI_03022";
Scaffold13	maker	CDS	10222331	10222963	.	-	0	gene_id "GBI_03022"; transcript_id "GBI_03022-RA"; Parent "GBI_03022-RA"; gene_name "GBI_03022";
Scaffold13	AGAT	gene	10226844	10334184	.	-	.	gene_id "GBI_03023"; gene_name "GBI_03023";
Scaffold13	StringTie	transcript	10226844	10246279	.	-	.	gene_id "GBI_03023"; transcript_id "GBI_03023.1"; gene_name "GBI_03023"; oId "STRG.4485.1"; cmp_ref "GBI_03023-RA"; class_code "j"; tss_id "TSS5023";
Scaffold13	StringTie	exon	10226844	10227029	.	-	.	gene_id "GBI_03023"; transcript_id "GBI_03023.1"; exon_number "1";
Scaffold13	StringTie	exon	10235098	10235253	.	-	.	gene_id "GBI_03023"; transcript_id "GBI_03023.1"; exon_number "2";
Scaffold13	StringTie	exon	10238975	10239090	.	-	.	gene_id "GBI_03023"; transcript_id "GBI_03023.1"; exon_number "3";
Scaffold13	StringTie	exon	10241399	10241630	.	-	.	gene_id "GBI_03023"; transcript_id "GBI_03023.1"; exon_number "4";
Scaffold13	StringTie	exon	10244773	10246279	.	-	.	gene_id "GBI_03023"; transcript_id "GBI_03023.1"; exon_number "5";
Scaffold13	AGAT	transcript	10226939	10334184	.	-	.	gene_id "GBI_03023"; transcript_id "GBI_03023-RA"; Parent "GBI_03023"; gene_name "GBI_03023";
Scaffold13	maker	exon	10226939	10227029	.	-	.	gene_id "GBI_03023"; transcript_id "GBI_03023-RA"; Parent "GBI_03023-RA"; gene_name "GBI_03023";
Scaffold13	maker	exon	10235098	10235253	.	-	.	gene_id "GBI_03023"; transcript_id "GBI_03023-RA"; Parent "GBI_03023-RA"; gene_name "GBI_03023";
Scaffold13	maker	exon	10238975	10239090	.	-	.	gene_id "GBI_03023"; transcript_id "GBI_03023-RA"; Parent "GBI_03023-RA"; gene_name "GBI_03023";
Scaffold13	maker	exon	10241482	10241630	.	-	.	gene_id "GBI_03023"; transcript_id "GBI_03023-RA"; Parent "GBI_03023-RA"; gene_name "GBI_03023";
Scaffold13	maker	exon	10244773	10244971	.	-	.	gene_id "GBI_03023"; transcript_id "GBI_03023-RA"; Parent "GBI_03023-RA"; gene_name "GBI_03023";
Scaffold13	maker	exon	10249136	10249273	.	-	.	gene_id "GBI_03023"; transcript_id "GBI_03023-RA"; Parent "GBI_03023-RA"; gene_name "GBI_03023";
Scaffold13	maker	exon	10253800	10253938	.	-	.	gene_id "GBI_03023"; transcript_id "GBI_03023-RA"; Parent "GBI_03023-RA"; gene_name "GBI_03023";
Scaffold13	maker	exon	10255304	10255388	.	-	.	gene_id "GBI_03023"; transcript_id "GBI_03023-RA"; Parent "GBI_03023-RA"; gene_name "GBI_03023";
Scaffold13	maker	exon	10256371	10256577	.	-	.	gene_id "GBI_03023"; transcript_id "GBI_03023-RA"; Parent "GBI_03023-RA"; gene_name "GBI_03023";
Scaffold13	maker	exon	10259650	10259868	.	-	.	gene_id "GBI_03023"; transcript_id "GBI_03023-RA"; Parent "GBI_03023-RA"; gene_name "GBI_03023";
Scaffold13	maker	exon	10270243	10270395	.	-	.	gene_id "GBI_03023"; transcript_id "GBI_03023-RA"; Parent "GBI_03023-RA"; gene_name "GBI_03023";
Scaffold13	maker	exon	10291627	10291936	.	-	.	gene_id "GBI_03023"; transcript_id "GBI_03023-RA"; Parent "GBI_03023-RA"; gene_name "GBI_03023";
Scaffold13	maker	exon	10309029	10309186	.	-	.	gene_id "GBI_03023"; transcript_id "GBI_03023-RA"; Parent "GBI_03023-RA"; gene_name "GBI_03023";
Scaffold13	maker	exon	10332050	10332215	.	-	.	gene_id "GBI_03023"; transcript_id "GBI_03023-RA"; Parent "GBI_03023-RA"; gene_name "GBI_03023";
Scaffold13	maker	exon	10334162	10334184	.	-	.	gene_id "GBI_03023"; transcript_id "GBI_03023-RA"; Parent "GBI_03023-RA"; gene_name "GBI_03023";
Scaffold13	maker	CDS	10226983	10227029	.	-	2	gene_id "GBI_03023"; transcript_id "GBI_03023-RA"; Parent "GBI_03023-RA"; gene_name "GBI_03023";
Scaffold13	maker	CDS	10235098	10235253	.	-	2	gene_id "GBI_03023"; transcript_id "GBI_03023-RA"; Parent "GBI_03023-RA"; gene_name "GBI_03023";
Scaffold13	maker	CDS	10238975	10239090	.	-	1	gene_id "GBI_03023"; transcript_id "GBI_03023-RA"; Parent "GBI_03023-RA"; gene_name "GBI_03023";
Scaffold13	maker	CDS	10241482	10241630	.	-	0	gene_id "GBI_03023"; transcript_id "GBI_03023-RA"; Parent "GBI_03023-RA"; gene_name "GBI_03023";
Scaffold13	maker	CDS	10244773	10244971	.	-	1	gene_id "GBI_03023"; transcript_id "GBI_03023-RA"; Parent "GBI_03023-RA"; gene_name "GBI_03023";
Scaffold13	maker	CDS	10249136	10249273	.	-	1	gene_id "GBI_03023"; transcript_id "GBI_03023-RA"; Parent "GBI_03023-RA"; gene_name "GBI_03023";
Scaffold13	maker	CDS	10253800	10253938	.	-	2	gene_id "GBI_03023"; transcript_id "GBI_03023-RA"; Parent "GBI_03023-RA"; gene_name "GBI_03023";
Scaffold13	maker	CDS	10255304	10255388	.	-	0	gene_id "GBI_03023"; transcript_id "GBI_03023-RA"; Parent "GBI_03023-RA"; gene_name "GBI_03023";
Scaffold13	maker	CDS	10256371	10256577	.	-	0	gene_id "GBI_03023"; transcript_id "GBI_03023-RA"; Parent "GBI_03023-RA"; gene_name "GBI_03023";
Scaffold13	maker	CDS	10259650	10259868	.	-	0	gene_id "GBI_03023"; transcript_id "GBI_03023-RA"; Parent "GBI_03023-RA"; gene_name "GBI_03023";
Scaffold13	maker	CDS	10270243	10270395	.	-	0	gene_id "GBI_03023"; transcript_id "GBI_03023-RA"; Parent "GBI_03023-RA"; gene_name "GBI_03023";
Scaffold13	maker	CDS	10291627	10291936	.	-	1	gene_id "GBI_03023"; transcript_id "GBI_03023-RA"; Parent "GBI_03023-RA"; gene_name "GBI_03023";
Scaffold13	maker	CDS	10309029	10309186	.	-	0	gene_id "GBI_03023"; transcript_id "GBI_03023-RA"; Parent "GBI_03023-RA"; gene_name "GBI_03023";
Scaffold13	maker	CDS	10332050	10332215	.	-	1	gene_id "GBI_03023"; transcript_id "GBI_03023-RA"; Parent "GBI_03023-RA"; gene_name "GBI_03023";
Scaffold13	maker	CDS	10334162	10334184	.	-	0	gene_id "GBI_03023"; transcript_id "GBI_03023-RA"; Parent "GBI_03023-RA"; gene_name "GBI_03023";
Scaffold13	AGAT	three_prime_UTR	10226939	10226982	.	-	.	gene_id "GBI_03023"; transcript_id "GBI_03023-RA"; Parent "GBI_03023-RA"; gene_name "GBI_03023";
Scaffold13	StringTie	transcript	10227171	10235463	.	-	.	gene_id "GBI_03023"; transcript_id "GBI_03023.3"; gene_name "GBI_03023"; oId "STRG.4485.2"; cmp_ref "GBI_03023-RB"; class_code "j"; tss_id "TSS5024";
Scaffold13	StringTie	exon	10227171	10227500	.	-	.	gene_id "GBI_03023"; transcript_id "GBI_03023.3"; exon_number "1";
Scaffold13	StringTie	exon	10235098	10235463	.	-	.	gene_id "GBI_03023"; transcript_id "GBI_03023.3"; exon_number "2";
Scaffold13	AGAT	transcript	10227445	10334184	.	-	.	gene_id "GBI_03023"; transcript_id "GBI_03023-RB"; Parent "GBI_03023"; gene_name "GBI_03023";
Scaffold13	maker	exon	10227445	10227500	.	-	.	gene_id "GBI_03023"; transcript_id "GBI_03023-RB"; Parent "GBI_03023-RB"; gene_name "GBI_03023"; previous_transcript_id "GBI_03023-RB";
Scaffold13	maker	exon	10235098	10235253	.	-	.	gene_id "GBI_03023"; transcript_id "GBI_03023-RB"; Parent "GBI_03023-RB"; gene_name "GBI_03023"; previous_transcript_id "GBI_03023-RB";
Scaffold13	maker	exon	10238975	10239090	.	-	.	gene_id "GBI_03023"; transcript_id "GBI_03023-RB"; Parent "GBI_03023-RB"; gene_name "GBI_03023"; previous_transcript_id "GBI_03023-RB";
Scaffold13	maker	exon	10241482	10241630	.	-	.	gene_id "GBI_03023"; transcript_id "GBI_03023-RB"; Parent "GBI_03023-RB"; gene_name "GBI_03023"; previous_transcript_id "GBI_03023-RB";
Scaffold13	maker	exon	10244773	10244971	.	-	.	gene_id "GBI_03023"; transcript_id "GBI_03023-RB"; Parent "GBI_03023-RB"; gene_name "GBI_03023"; previous_transcript_id "GBI_03023-RB";
Scaffold13	maker	exon	10249136	10249273	.	-	.	gene_id "GBI_03023"; transcript_id "GBI_03023-RB"; Parent "GBI_03023-RB"; gene_name "GBI_03023"; previous_transcript_id "GBI_03023-RB";
Scaffold13	maker	exon	10253800	10253938	.	-	.	gene_id "GBI_03023"; transcript_id "GBI_03023-RB"; Parent "GBI_03023-RB"; gene_name "GBI_03023"; previous_transcript_id "GBI_03023-RB";
Scaffold13	maker	exon	10255304	10255388	.	-	.	gene_id "GBI_03023"; transcript_id "GBI_03023-RB"; Parent "GBI_03023-RB"; gene_name "GBI_03023"; previous_transcript_id "GBI_03023-RB";
Scaffold13	maker	exon	10256371	10256577	.	-	.	gene_id "GBI_03023"; transcript_id "GBI_03023-RB"; Parent "GBI_03023-RB"; gene_name "GBI_03023"; previous_transcript_id "GBI_03023-RB";
Scaffold13	maker	exon	10259650	10259868	.	-	.	gene_id "GBI_03023"; transcript_id "GBI_03023-RB"; Parent "GBI_03023-RB"; gene_name "GBI_03023"; previous_transcript_id "GBI_03023-RB";
Scaffold13	maker	exon	10270243	10270395	.	-	.	gene_id "GBI_03023"; transcript_id "GBI_03023-RB"; Parent "GBI_03023-RB"; gene_name "GBI_03023"; previous_transcript_id "GBI_03023-RB";
Scaffold13	maker	exon	10291627	10291936	.	-	.	gene_id "GBI_03023"; transcript_id "GBI_03023-RB"; Parent "GBI_03023-RB"; gene_name "GBI_03023"; previous_transcript_id "GBI_03023-RB";
Scaffold13	maker	exon	10309029	10309186	.	-	.	gene_id "GBI_03023"; transcript_id "GBI_03023-RB"; Parent "GBI_03023-RB"; gene_name "GBI_03023"; previous_transcript_id "GBI_03023-RB";
Scaffold13	maker	exon	10332050	10332215	.	-	.	gene_id "GBI_03023"; transcript_id "GBI_03023-RB"; Parent "GBI_03023-RB"; gene_name "GBI_03023"; previous_transcript_id "GBI_03023-RB";
Scaffold13	maker	exon	10334162	10334184	.	-	.	gene_id "GBI_03023"; transcript_id "GBI_03023-RB"; Parent "GBI_03023-RB"; gene_name "GBI_03023"; previous_transcript_id "GBI_03023-RB";
Scaffold13	maker	CDS	10227445	10227500	.	-	2	gene_id "GBI_03023"; transcript_id "GBI_03023-RB"; Parent "GBI_03023-RB"; gene_name "GBI_03023"; previous_transcript_id "GBI_03023-RB";
Scaffold13	maker	CDS	10235098	10235253	.	-	2	gene_id "GBI_03023"; transcript_id "GBI_03023-RB"; Parent "GBI_03023-RB"; gene_name "GBI_03023"; previous_transcript_id "GBI_03023-RB";
Scaffold13	maker	CDS	10238975	10239090	.	-	1	gene_id "GBI_03023"; transcript_id "GBI_03023-RB"; Parent "GBI_03023-RB"; gene_name "GBI_03023"; previous_transcript_id "GBI_03023-RB";
Scaffold13	maker	CDS	10241482	10241630	.	-	0	gene_id "GBI_03023"; transcript_id "GBI_03023-RB"; Parent "GBI_03023-RB"; gene_name "GBI_03023"; previous_transcript_id "GBI_03023-RB";
Scaffold13	maker	CDS	10244773	10244971	.	-	1	gene_id "GBI_03023"; transcript_id "GBI_03023-RB"; Parent "GBI_03023-RB"; gene_name "GBI_03023"; previous_transcript_id "GBI_03023-RB";
Scaffold13	maker	CDS	10249136	10249273	.	-	1	gene_id "GBI_03023"; transcript_id "GBI_03023-RB"; Parent "GBI_03023-RB"; gene_name "GBI_03023"; previous_transcript_id "GBI_03023-RB";
Scaffold13	maker	CDS	10253800	10253938	.	-	2	gene_id "GBI_03023"; transcript_id "GBI_03023-RB"; Parent "GBI_03023-RB"; gene_name "GBI_03023"; previous_transcript_id "GBI_03023-RB";
Scaffold13	maker	CDS	10255304	10255388	.	-	0	gene_id "GBI_03023"; transcript_id "GBI_03023-RB"; Parent "GBI_03023-RB"; gene_name "GBI_03023"; previous_transcript_id "GBI_03023-RB";
Scaffold13	maker	CDS	10256371	10256577	.	-	0	gene_id "GBI_03023"; transcript_id "GBI_03023-RB"; Parent "GBI_03023-RB"; gene_name "GBI_03023"; previous_transcript_id "GBI_03023-RB";
Scaffold13	maker	CDS	10259650	10259868	.	-	0	gene_id "GBI_03023"; transcript_id "GBI_03023-RB"; Parent "GBI_03023-RB"; gene_name "GBI_03023"; previous_transcript_id "GBI_03023-RB";
Scaffold13	maker	CDS	10270243	10270395	.	-	0	gene_id "GBI_03023"; transcript_id "GBI_03023-RB"; Parent "GBI_03023-RB"; gene_name "GBI_03023"; previous_transcript_id "GBI_03023-RB";
Scaffold13	maker	CDS	10291627	10291936	.	-	1	gene_id "GBI_03023"; transcript_id "GBI_03023-RB"; Parent "GBI_03023-RB"; gene_name "GBI_03023"; previous_transcript_id "GBI_03023-RB";
Scaffold13	maker	CDS	10309029	10309186	.	-	0	gene_id "GBI_03023"; transcript_id "GBI_03023-RB"; Parent "GBI_03023-RB"; gene_name "GBI_03023"; previous_transcript_id "GBI_03023-RB";
Scaffold13	maker	CDS	10332050	10332215	.	-	1	gene_id "GBI_03023"; transcript_id "GBI_03023-RB"; Parent "GBI_03023-RB"; gene_name "GBI_03023"; previous_transcript_id "GBI_03023-RB";
Scaffold13	maker	CDS	10334162	10334184	.	-	0	gene_id "GBI_03023"; transcript_id "GBI_03023-RB"; Parent "GBI_03023-RB"; gene_name "GBI_03023"; previous_transcript_id "GBI_03023-RB";
Scaffold13	AGAT	transcript	10234508	10334184	.	-	.	gene_id "GBI_03023"; transcript_id "GBI_03023-RC"; Parent "GBI_03023"; gene_name "GBI_03023";
Scaffold13	maker	exon	10234508	10234590	.	-	.	gene_id "GBI_03023"; transcript_id "GBI_03023-RC"; Parent "GBI_03023-RC"; gene_name "GBI_03023"; previous_transcript_id "GBI_03023-RC";
Scaffold13	maker	exon	10235098	10235253	.	-	.	gene_id "GBI_03023"; transcript_id "GBI_03023-RC"; Parent "GBI_03023-RC"; gene_name "GBI_03023"; previous_transcript_id "GBI_03023-RC";
Scaffold13	maker	exon	10238975	10239090	.	-	.	gene_id "GBI_03023"; transcript_id "GBI_03023-RC"; Parent "GBI_03023-RC"; gene_name "GBI_03023"; previous_transcript_id "GBI_03023-RC";
Scaffold13	maker	exon	10241482	10241630	.	-	.	gene_id "GBI_03023"; transcript_id "GBI_03023-RC"; Parent "GBI_03023-RC"; gene_name "GBI_03023"; previous_transcript_id "GBI_03023-RC";
Scaffold13	maker	exon	10244773	10244971	.	-	.	gene_id "GBI_03023"; transcript_id "GBI_03023-RC"; Parent "GBI_03023-RC"; gene_name "GBI_03023"; previous_transcript_id "GBI_03023-RC";
Scaffold13	maker	exon	10253800	10253938	.	-	.	gene_id "GBI_03023"; transcript_id "GBI_03023-RC"; Parent "GBI_03023-RC"; gene_name "GBI_03023"; previous_transcript_id "GBI_03023-RC";
Scaffold13	maker	exon	10255304	10255388	.	-	.	gene_id "GBI_03023"; transcript_id "GBI_03023-RC"; Parent "GBI_03023-RC"; gene_name "GBI_03023"; previous_transcript_id "GBI_03023-RC";
Scaffold13	maker	exon	10256371	10256577	.	-	.	gene_id "GBI_03023"; transcript_id "GBI_03023-RC"; Parent "GBI_03023-RC"; gene_name "GBI_03023"; previous_transcript_id "GBI_03023-RC";
Scaffold13	maker	exon	10259650	10259868	.	-	.	gene_id "GBI_03023"; transcript_id "GBI_03023-RC"; Parent "GBI_03023-RC"; gene_name "GBI_03023"; previous_transcript_id "GBI_03023-RC";
Scaffold13	maker	exon	10270243	10270395	.	-	.	gene_id "GBI_03023"; transcript_id "GBI_03023-RC"; Parent "GBI_03023-RC"; gene_name "GBI_03023"; previous_transcript_id "GBI_03023-RC";
Scaffold13	maker	exon	10291627	10291936	.	-	.	gene_id "GBI_03023"; transcript_id "GBI_03023-RC"; Parent "GBI_03023-RC"; gene_name "GBI_03023"; previous_transcript_id "GBI_03023-RC";
Scaffold13	maker	exon	10309029	10309186	.	-	.	gene_id "GBI_03023"; transcript_id "GBI_03023-RC"; Parent "GBI_03023-RC"; gene_name "GBI_03023"; previous_transcript_id "GBI_03023-RC";
Scaffold13	maker	exon	10332050	10332215	.	-	.	gene_id "GBI_03023"; transcript_id "GBI_03023-RC"; Parent "GBI_03023-RC"; gene_name "GBI_03023"; previous_transcript_id "GBI_03023-RC";
Scaffold13	maker	exon	10334162	10334184	.	-	.	gene_id "GBI_03023"; transcript_id "GBI_03023-RC"; Parent "GBI_03023-RC"; gene_name "GBI_03023"; previous_transcript_id "GBI_03023-RC";
Scaffold13	AGAT	transcript	10234508	10334184	.	-	.	gene_id "GBI_03023"; transcript_id "GBI_03023-RD"; Parent "GBI_03023"; gene_name "GBI_03023";
Scaffold13	maker	exon	10234508	10234590	.	-	.	gene_id "GBI_03023"; transcript_id "GBI_03023-RD"; Parent "GBI_03023-RD"; gene_name "GBI_03023"; previous_transcript_id "GBI_03023-RD";
Scaffold13	maker	exon	10235098	10235253	.	-	.	gene_id "GBI_03023"; transcript_id "GBI_03023-RD"; Parent "GBI_03023-RD"; gene_name "GBI_03023"; previous_transcript_id "GBI_03023-RD";
Scaffold13	maker	exon	10238975	10239090	.	-	.	gene_id "GBI_03023"; transcript_id "GBI_03023-RD"; Parent "GBI_03023-RD"; gene_name "GBI_03023"; previous_transcript_id "GBI_03023-RD";
Scaffold13	maker	exon	10241482	10241630	.	-	.	gene_id "GBI_03023"; transcript_id "GBI_03023-RD"; Parent "GBI_03023-RD"; gene_name "GBI_03023"; previous_transcript_id "GBI_03023-RD";
Scaffold13	maker	exon	10244773	10244971	.	-	.	gene_id "GBI_03023"; transcript_id "GBI_03023-RD"; Parent "GBI_03023-RD"; gene_name "GBI_03023"; previous_transcript_id "GBI_03023-RD";
Scaffold13	maker	exon	10249136	10249273	.	-	.	gene_id "GBI_03023"; transcript_id "GBI_03023-RD"; Parent "GBI_03023-RD"; gene_name "GBI_03023"; previous_transcript_id "GBI_03023-RD";
Scaffold13	maker	exon	10253800	10253938	.	-	.	gene_id "GBI_03023"; transcript_id "GBI_03023-RD"; Parent "GBI_03023-RD"; gene_name "GBI_03023"; previous_transcript_id "GBI_03023-RD";
Scaffold13	maker	exon	10255304	10255388	.	-	.	gene_id "GBI_03023"; transcript_id "GBI_03023-RD"; Parent "GBI_03023-RD"; gene_name "GBI_03023"; previous_transcript_id "GBI_03023-RD";
Scaffold13	maker	exon	10256371	10256577	.	-	.	gene_id "GBI_03023"; transcript_id "GBI_03023-RD"; Parent "GBI_03023-RD"; gene_name "GBI_03023"; previous_transcript_id "GBI_03023-RD";
Scaffold13	maker	exon	10259650	10259868	.	-	.	gene_id "GBI_03023"; transcript_id "GBI_03023-RD"; Parent "GBI_03023-RD"; gene_name "GBI_03023"; previous_transcript_id "GBI_03023-RD";
Scaffold13	maker	exon	10270243	10270395	.	-	.	gene_id "GBI_03023"; transcript_id "GBI_03023-RD"; Parent "GBI_03023-RD"; gene_name "GBI_03023"; previous_transcript_id "GBI_03023-RD";
Scaffold13	maker	exon	10291627	10291936	.	-	.	gene_id "GBI_03023"; transcript_id "GBI_03023-RD"; Parent "GBI_03023-RD"; gene_name "GBI_03023"; previous_transcript_id "GBI_03023-RD";
Scaffold13	maker	exon	10309029	10309186	.	-	.	gene_id "GBI_03023"; transcript_id "GBI_03023-RD"; Parent "GBI_03023-RD"; gene_name "GBI_03023"; previous_transcript_id "GBI_03023-RD";
Scaffold13	maker	exon	10332050	10332215	.	-	.	gene_id "GBI_03023"; transcript_id "GBI_03023-RD"; Parent "GBI_03023-RD"; gene_name "GBI_03023"; previous_transcript_id "GBI_03023-RD";
Scaffold13	maker	exon	10334162	10334184	.	-	.	gene_id "GBI_03023"; transcript_id "GBI_03023-RD"; Parent "GBI_03023-RD"; gene_name "GBI_03023"; previous_transcript_id "GBI_03023-RD";
Scaffold13	StringTie	transcript	10237798	10252878	.	-	.	gene_id "GBI_03023"; transcript_id "GBI_03023.7"; gene_name "GBI_03023"; oId "STRG.4485.3"; cmp_ref "GBI_03023-RA"; class_code "j"; tss_id "TSS5025";
Scaffold13	StringTie	exon	10237798	10239090	.	-	.	gene_id "GBI_03023"; transcript_id "GBI_03023.7"; exon_number "1";
Scaffold13	StringTie	exon	10241399	10241630	.	-	.	gene_id "GBI_03023"; transcript_id "GBI_03023.7"; exon_number "2";
Scaffold13	StringTie	exon	10244773	10244971	.	-	.	gene_id "GBI_03023"; transcript_id "GBI_03023.7"; exon_number "3";
Scaffold13	StringTie	exon	10249136	10252878	.	-	.	gene_id "GBI_03023"; transcript_id "GBI_03023.7"; exon_number "4";
Scaffold13	StringTie	transcript	10244612	10301160	.	-	.	gene_id "GBI_03023"; transcript_id "GBI_03023.8"; gene_name "GBI_03023"; oId "STRG.4485.4"; cmp_ref "GBI_03023-RA"; class_code "j"; tss_id "TSS5027";
Scaffold13	StringTie	exon	10244612	10244971	.	-	.	gene_id "GBI_03023"; transcript_id "GBI_03023.8"; exon_number "1";
Scaffold13	StringTie	exon	10249136	10249273	.	-	.	gene_id "GBI_03023"; transcript_id "GBI_03023.8"; exon_number "2";
Scaffold13	StringTie	exon	10253800	10253938	.	-	.	gene_id "GBI_03023"; transcript_id "GBI_03023.8"; exon_number "3";
Scaffold13	StringTie	exon	10255304	10255388	.	-	.	gene_id "GBI_03023"; transcript_id "GBI_03023.8"; exon_number "4";
Scaffold13	StringTie	exon	10256371	10256577	.	-	.	gene_id "GBI_03023"; transcript_id "GBI_03023.8"; exon_number "5";
Scaffold13	StringTie	exon	10259650	10259868	.	-	.	gene_id "GBI_03023"; transcript_id "GBI_03023.8"; exon_number "6";
Scaffold13	StringTie	exon	10270243	10270395	.	-	.	gene_id "GBI_03023"; transcript_id "GBI_03023.8"; exon_number "7";
Scaffold13	StringTie	exon	10274213	10274236	.	-	.	gene_id "GBI_03023"; transcript_id "GBI_03023.8"; exon_number "8";
Scaffold13	StringTie	exon	10291627	10291936	.	-	.	gene_id "GBI_03023"; transcript_id "GBI_03023.8"; exon_number "9";
Scaffold13	StringTie	exon	10301004	10301160	.	-	.	gene_id "GBI_03023"; transcript_id "GBI_03023.8"; exon_number "10";
Scaffold13	StringTie	transcript	10244612	10275236	.	-	.	gene_id "GBI_03023"; transcript_id "GBI_03023.9"; gene_name "GBI_03023"; oId "STRG.4485.5"; cmp_ref "GBI_03023-RC"; class_code "j"; tss_id "TSS5026";
Scaffold13	StringTie	exon	10244612	10244971	.	-	.	gene_id "GBI_03023"; transcript_id "GBI_03023.9"; exon_number "1";
Scaffold13	StringTie	exon	10248965	10249102	.	-	.	gene_id "GBI_03023"; transcript_id "GBI_03023.9"; exon_number "2";
Scaffold13	StringTie	exon	10253800	10253938	.	-	.	gene_id "GBI_03023"; transcript_id "GBI_03023.9"; exon_number "3";
Scaffold13	StringTie	exon	10255304	10255388	.	-	.	gene_id "GBI_03023"; transcript_id "GBI_03023.9"; exon_number "4";
Scaffold13	StringTie	exon	10256371	10256577	.	-	.	gene_id "GBI_03023"; transcript_id "GBI_03023.9"; exon_number "5";
Scaffold13	StringTie	exon	10259650	10259868	.	-	.	gene_id "GBI_03023"; transcript_id "GBI_03023.9"; exon_number "6";
Scaffold13	StringTie	exon	10270243	10270395	.	-	.	gene_id "GBI_03023"; transcript_id "GBI_03023.9"; exon_number "7";
Scaffold13	StringTie	exon	10274213	10275236	.	-	.	gene_id "GBI_03023"; transcript_id "GBI_03023.9"; exon_number "8";
Scaffold13	maker	CDS	10234508	10234590	.	-	2	gene_id "GBI_03023"; transcript_id "GBI_03023-RC"; Parent "GBI_03023-RC"; gene_name "GBI_03023"; previous_transcript_id "GBI_03023-RC";
Scaffold13	maker	CDS	10235098	10235253	.	-	2	gene_id "GBI_03023"; transcript_id "GBI_03023-RC"; Parent "GBI_03023-RC"; gene_name "GBI_03023"; previous_transcript_id "GBI_03023-RC";
Scaffold13	maker	CDS	10238975	10239090	.	-	1	gene_id "GBI_03023"; transcript_id "GBI_03023-RC"; Parent "GBI_03023-RC"; gene_name "GBI_03023"; previous_transcript_id "GBI_03023-RC";
Scaffold13	maker	CDS	10241482	10241630	.	-	0	gene_id "GBI_03023"; transcript_id "GBI_03023-RC"; Parent "GBI_03023-RC"; gene_name "GBI_03023"; previous_transcript_id "GBI_03023-RC";
Scaffold13	maker	CDS	10244773	10244971	.	-	1	gene_id "GBI_03023"; transcript_id "GBI_03023-RC"; Parent "GBI_03023-RC"; gene_name "GBI_03023"; previous_transcript_id "GBI_03023-RC";
Scaffold13	maker	CDS	10253800	10253938	.	-	2	gene_id "GBI_03023"; transcript_id "GBI_03023-RC"; Parent "GBI_03023-RC"; gene_name "GBI_03023"; previous_transcript_id "GBI_03023-RC";
Scaffold13	maker	CDS	10255304	10255388	.	-	0	gene_id "GBI_03023"; transcript_id "GBI_03023-RC"; Parent "GBI_03023-RC"; gene_name "GBI_03023"; previous_transcript_id "GBI_03023-RC";
Scaffold13	maker	CDS	10256371	10256577	.	-	0	gene_id "GBI_03023"; transcript_id "GBI_03023-RC"; Parent "GBI_03023-RC"; gene_name "GBI_03023"; previous_transcript_id "GBI_03023-RC";
Scaffold13	maker	CDS	10259650	10259868	.	-	0	gene_id "GBI_03023"; transcript_id "GBI_03023-RC"; Parent "GBI_03023-RC"; gene_name "GBI_03023"; previous_transcript_id "GBI_03023-RC";
Scaffold13	maker	CDS	10270243	10270395	.	-	0	gene_id "GBI_03023"; transcript_id "GBI_03023-RC"; Parent "GBI_03023-RC"; gene_name "GBI_03023"; previous_transcript_id "GBI_03023-RC";
Scaffold13	maker	CDS	10291627	10291936	.	-	1	gene_id "GBI_03023"; transcript_id "GBI_03023-RC"; Parent "GBI_03023-RC"; gene_name "GBI_03023"; previous_transcript_id "GBI_03023-RC";
Scaffold13	maker	CDS	10309029	10309186	.	-	0	gene_id "GBI_03023"; transcript_id "GBI_03023-RC"; Parent "GBI_03023-RC"; gene_name "GBI_03023"; previous_transcript_id "GBI_03023-RC";
Scaffold13	maker	CDS	10332050	10332215	.	-	1	gene_id "GBI_03023"; transcript_id "GBI_03023-RC"; Parent "GBI_03023-RC"; gene_name "GBI_03023"; previous_transcript_id "GBI_03023-RC";
Scaffold13	maker	CDS	10334162	10334184	.	-	0	gene_id "GBI_03023"; transcript_id "GBI_03023-RC"; Parent "GBI_03023-RC"; gene_name "GBI_03023"; previous_transcript_id "GBI_03023-RC";
Scaffold13	maker	CDS	10234508	10234590	.	-	2	gene_id "GBI_03023"; transcript_id "GBI_03023-RD"; Parent "GBI_03023-RD"; gene_name "GBI_03023"; previous_transcript_id "GBI_03023-RD";
Scaffold13	maker	CDS	10235098	10235253	.	-	2	gene_id "GBI_03023"; transcript_id "GBI_03023-RD"; Parent "GBI_03023-RD"; gene_name "GBI_03023"; previous_transcript_id "GBI_03023-RD";
Scaffold13	maker	CDS	10238975	10239090	.	-	1	gene_id "GBI_03023"; transcript_id "GBI_03023-RD"; Parent "GBI_03023-RD"; gene_name "GBI_03023"; previous_transcript_id "GBI_03023-RD";
Scaffold13	maker	CDS	10241482	10241630	.	-	0	gene_id "GBI_03023"; transcript_id "GBI_03023-RD"; Parent "GBI_03023-RD"; gene_name "GBI_03023"; previous_transcript_id "GBI_03023-RD";
Scaffold13	maker	CDS	10244773	10244971	.	-	1	gene_id "GBI_03023"; transcript_id "GBI_03023-RD"; Parent "GBI_03023-RD"; gene_name "GBI_03023"; previous_transcript_id "GBI_03023-RD";
Scaffold13	maker	CDS	10249136	10249273	.	-	1	gene_id "GBI_03023"; transcript_id "GBI_03023-RD"; Parent "GBI_03023-RD"; gene_name "GBI_03023"; previous_transcript_id "GBI_03023-RD";
Scaffold13	maker	CDS	10253800	10253938	.	-	2	gene_id "GBI_03023"; transcript_id "GBI_03023-RD"; Parent "GBI_03023-RD"; gene_name "GBI_03023"; previous_transcript_id "GBI_03023-RD";
Scaffold13	maker	CDS	10255304	10255388	.	-	0	gene_id "GBI_03023"; transcript_id "GBI_03023-RD"; Parent "GBI_03023-RD"; gene_name "GBI_03023"; previous_transcript_id "GBI_03023-RD";
Scaffold13	maker	CDS	10256371	10256577	.	-	0	gene_id "GBI_03023"; transcript_id "GBI_03023-RD"; Parent "GBI_03023-RD"; gene_name "GBI_03023"; previous_transcript_id "GBI_03023-RD";
Scaffold13	maker	CDS	10259650	10259868	.	-	0	gene_id "GBI_03023"; transcript_id "GBI_03023-RD"; Parent "GBI_03023-RD"; gene_name "GBI_03023"; previous_transcript_id "GBI_03023-RD";
Scaffold13	maker	CDS	10270243	10270395	.	-	0	gene_id "GBI_03023"; transcript_id "GBI_03023-RD"; Parent "GBI_03023-RD"; gene_name "GBI_03023"; previous_transcript_id "GBI_03023-RD";
Scaffold13	maker	CDS	10291627	10291936	.	-	1	gene_id "GBI_03023"; transcript_id "GBI_03023-RD"; Parent "GBI_03023-RD"; gene_name "GBI_03023"; previous_transcript_id "GBI_03023-RD";
Scaffold13	maker	CDS	10309029	10309186	.	-	0	gene_id "GBI_03023"; transcript_id "GBI_03023-RD"; Parent "GBI_03023-RD"; gene_name "GBI_03023"; previous_transcript_id "GBI_03023-RD";
Scaffold13	maker	CDS	10332050	10332215	.	-	1	gene_id "GBI_03023"; transcript_id "GBI_03023-RD"; Parent "GBI_03023-RD"; gene_name "GBI_03023"; previous_transcript_id "GBI_03023-RD";
Scaffold13	maker	CDS	10334162	10334184	.	-	0	gene_id "GBI_03023"; transcript_id "GBI_03023-RD"; Parent "GBI_03023-RD"; gene_name "GBI_03023"; previous_transcript_id "GBI_03023-RD";
Scaffold13	AGAT	gene	10536462	10588943	.	+	.	gene_id "GBI_03024"; gene_name "GBI_03024";
Scaffold13	StringTie	transcript	10536462	10588943	.	+	.	gene_id "GBI_03024"; transcript_id "GBI_03024.1"; gene_name "GBI_03024"; oId "STRG.4496.2"; cmp_ref "GBI_03024-RA"; class_code "j"; tss_id "TSS4844";
Scaffold13	StringTie	exon	10536462	10536634	.	+	.	gene_id "GBI_03024"; transcript_id "GBI_03024.1"; exon_number "1";
Scaffold13	StringTie	exon	10546133	10546279	.	+	.	gene_id "GBI_03024"; transcript_id "GBI_03024.1"; exon_number "2";
Scaffold13	StringTie	exon	10549640	10549824	.	+	.	gene_id "GBI_03024"; transcript_id "GBI_03024.1"; exon_number "3";
Scaffold13	StringTie	exon	10556560	10556717	.	+	.	gene_id "GBI_03024"; transcript_id "GBI_03024.1"; exon_number "4";
Scaffold13	StringTie	exon	10557201	10557342	.	+	.	gene_id "GBI_03024"; transcript_id "GBI_03024.1"; exon_number "5";
Scaffold13	StringTie	exon	10558691	10558861	.	+	.	gene_id "GBI_03024"; transcript_id "GBI_03024.1"; exon_number "6";
Scaffold13	StringTie	exon	10559475	10559639	.	+	.	gene_id "GBI_03024"; transcript_id "GBI_03024.1"; exon_number "7";
Scaffold13	StringTie	exon	10562866	10563081	.	+	.	gene_id "GBI_03024"; transcript_id "GBI_03024.1"; exon_number "8";
Scaffold13	StringTie	exon	10564564	10564773	.	+	.	gene_id "GBI_03024"; transcript_id "GBI_03024.1"; exon_number "9";
Scaffold13	StringTie	exon	10565621	10565705	.	+	.	gene_id "GBI_03024"; transcript_id "GBI_03024.1"; exon_number "10";
Scaffold13	StringTie	exon	10565999	10566137	.	+	.	gene_id "GBI_03024"; transcript_id "GBI_03024.1"; exon_number "11";
Scaffold13	StringTie	exon	10578154	10578324	.	+	.	gene_id "GBI_03024"; transcript_id "GBI_03024.1"; exon_number "12";
Scaffold13	StringTie	exon	10583446	10583644	.	+	.	gene_id "GBI_03024"; transcript_id "GBI_03024.1"; exon_number "13";
Scaffold13	StringTie	exon	10584926	10585157	.	+	.	gene_id "GBI_03024"; transcript_id "GBI_03024.1"; exon_number "14";
Scaffold13	StringTie	exon	10586340	10586614	.	+	.	gene_id "GBI_03024"; transcript_id "GBI_03024.1"; exon_number "15";
Scaffold13	StringTie	exon	10587607	10588943	.	+	.	gene_id "GBI_03024"; transcript_id "GBI_03024.1"; exon_number "16";
Scaffold13	StringTie	transcript	10536462	10588943	.	+	.	gene_id "GBI_03024"; transcript_id "GBI_03024.2"; gene_name "GBI_03024"; oId "STRG.4496.1"; cmp_ref "GBI_03024-RA"; class_code "j"; tss_id "TSS4844";
Scaffold13	StringTie	exon	10536462	10536634	.	+	.	gene_id "GBI_03024"; transcript_id "GBI_03024.2"; exon_number "1";
Scaffold13	StringTie	exon	10546133	10546279	.	+	.	gene_id "GBI_03024"; transcript_id "GBI_03024.2"; exon_number "2";
Scaffold13	StringTie	exon	10549640	10549824	.	+	.	gene_id "GBI_03024"; transcript_id "GBI_03024.2"; exon_number "3";
Scaffold13	StringTie	exon	10556560	10556717	.	+	.	gene_id "GBI_03024"; transcript_id "GBI_03024.2"; exon_number "4";
Scaffold13	StringTie	exon	10557201	10557342	.	+	.	gene_id "GBI_03024"; transcript_id "GBI_03024.2"; exon_number "5";
Scaffold13	StringTie	exon	10558691	10558861	.	+	.	gene_id "GBI_03024"; transcript_id "GBI_03024.2"; exon_number "6";
Scaffold13	StringTie	exon	10559475	10559639	.	+	.	gene_id "GBI_03024"; transcript_id "GBI_03024.2"; exon_number "7";
Scaffold13	StringTie	exon	10562866	10563081	.	+	.	gene_id "GBI_03024"; transcript_id "GBI_03024.2"; exon_number "8";
Scaffold13	StringTie	exon	10564564	10564773	.	+	.	gene_id "GBI_03024"; transcript_id "GBI_03024.2"; exon_number "9";
Scaffold13	StringTie	exon	10565621	10565705	.	+	.	gene_id "GBI_03024"; transcript_id "GBI_03024.2"; exon_number "10";
Scaffold13	StringTie	exon	10565999	10566137	.	+	.	gene_id "GBI_03024"; transcript_id "GBI_03024.2"; exon_number "11";
Scaffold13	StringTie	exon	10572517	10572654	.	+	.	gene_id "GBI_03024"; transcript_id "GBI_03024.2"; exon_number "12";
Scaffold13	StringTie	exon	10583446	10583644	.	+	.	gene_id "GBI_03024"; transcript_id "GBI_03024.2"; exon_number "13";
Scaffold13	StringTie	exon	10584926	10585157	.	+	.	gene_id "GBI_03024"; transcript_id "GBI_03024.2"; exon_number "14";
Scaffold13	StringTie	exon	10586340	10586614	.	+	.	gene_id "GBI_03024"; transcript_id "GBI_03024.2"; exon_number "15";
Scaffold13	StringTie	exon	10587607	10588943	.	+	.	gene_id "GBI_03024"; transcript_id "GBI_03024.2"; exon_number "16";
Scaffold13	AGAT	transcript	10536475	10588929	.	+	.	gene_id "GBI_03024"; transcript_id "GBI_03024-RA"; Parent "GBI_03024"; gene_name "GBI_03024";
Scaffold13	maker	exon	10536475	10536634	.	+	.	gene_id "GBI_03024"; transcript_id "GBI_03024-RA"; Parent "GBI_03024-RA"; gene_name "GBI_03024";
Scaffold13	maker	exon	10546133	10546279	.	+	.	gene_id "GBI_03024"; transcript_id "GBI_03024-RA"; Parent "GBI_03024-RA"; gene_name "GBI_03024";
Scaffold13	maker	exon	10549640	10549788	.	+	.	gene_id "GBI_03024"; transcript_id "GBI_03024-RA"; Parent "GBI_03024-RA"; gene_name "GBI_03024";
Scaffold13	maker	exon	10556560	10556717	.	+	.	gene_id "GBI_03024"; transcript_id "GBI_03024-RA"; Parent "GBI_03024-RA"; gene_name "GBI_03024";
Scaffold13	maker	exon	10557201	10557342	.	+	.	gene_id "GBI_03024"; transcript_id "GBI_03024-RA"; Parent "GBI_03024-RA"; gene_name "GBI_03024";
Scaffold13	maker	exon	10558691	10558861	.	+	.	gene_id "GBI_03024"; transcript_id "GBI_03024-RA"; Parent "GBI_03024-RA"; gene_name "GBI_03024";
Scaffold13	maker	exon	10559475	10559614	.	+	.	gene_id "GBI_03024"; transcript_id "GBI_03024-RA"; Parent "GBI_03024-RA"; gene_name "GBI_03024";
Scaffold13	maker	exon	10562907	10563081	.	+	.	gene_id "GBI_03024"; transcript_id "GBI_03024-RA"; Parent "GBI_03024-RA"; gene_name "GBI_03024";
Scaffold13	maker	exon	10564591	10564773	.	+	.	gene_id "GBI_03024"; transcript_id "GBI_03024-RA"; Parent "GBI_03024-RA"; gene_name "GBI_03024";
Scaffold13	maker	exon	10565621	10565705	.	+	.	gene_id "GBI_03024"; transcript_id "GBI_03024-RA"; Parent "GBI_03024-RA"; gene_name "GBI_03024";
Scaffold13	maker	exon	10565999	10566137	.	+	.	gene_id "GBI_03024"; transcript_id "GBI_03024-RA"; Parent "GBI_03024-RA"; gene_name "GBI_03024";
Scaffold13	maker	exon	10572517	10572654	.	+	.	gene_id "GBI_03024"; transcript_id "GBI_03024-RA"; Parent "GBI_03024-RA"; gene_name "GBI_03024";
Scaffold13	maker	exon	10583446	10583644	.	+	.	gene_id "GBI_03024"; transcript_id "GBI_03024-RA"; Parent "GBI_03024-RA"; gene_name "GBI_03024";
Scaffold13	maker	exon	10584926	10585157	.	+	.	gene_id "GBI_03024"; transcript_id "GBI_03024-RA"; Parent "GBI_03024-RA"; gene_name "GBI_03024";
Scaffold13	maker	exon	10586340	10586614	.	+	.	gene_id "GBI_03024"; transcript_id "GBI_03024-RA"; Parent "GBI_03024-RA"; gene_name "GBI_03024";
Scaffold13	maker	exon	10588894	10588929	.	+	.	gene_id "GBI_03024"; transcript_id "GBI_03024-RA"; Parent "GBI_03024-RA"; gene_name "GBI_03024";
Scaffold13	StringTie	transcript	10570324	10579766	.	+	.	gene_id "GBI_03024"; transcript_id "GBI_03024.4"; gene_name "GBI_03024"; oId "STRG.4496.3"; cmp_ref "GBI_03024-RA"; class_code "j"; tss_id "TSS4845";
Scaffold13	StringTie	exon	10570324	10572654	.	+	.	gene_id "GBI_03024"; transcript_id "GBI_03024.4"; exon_number "1";
Scaffold13	StringTie	exon	10579305	10579766	.	+	.	gene_id "GBI_03024"; transcript_id "GBI_03024.4"; exon_number "2";
Scaffold13	maker	CDS	10536553	10536634	.	+	0	gene_id "GBI_03024"; transcript_id "GBI_03024-RA"; Parent "GBI_03024-RA"; gene_name "GBI_03024";
Scaffold13	maker	CDS	10546133	10546279	.	+	2	gene_id "GBI_03024"; transcript_id "GBI_03024-RA"; Parent "GBI_03024-RA"; gene_name "GBI_03024";
Scaffold13	maker	CDS	10549640	10549788	.	+	2	gene_id "GBI_03024"; transcript_id "GBI_03024-RA"; Parent "GBI_03024-RA"; gene_name "GBI_03024";
Scaffold13	maker	CDS	10556560	10556717	.	+	0	gene_id "GBI_03024"; transcript_id "GBI_03024-RA"; Parent "GBI_03024-RA"; gene_name "GBI_03024";
Scaffold13	maker	CDS	10557201	10557342	.	+	1	gene_id "GBI_03024"; transcript_id "GBI_03024-RA"; Parent "GBI_03024-RA"; gene_name "GBI_03024";
Scaffold13	maker	CDS	10558691	10558861	.	+	0	gene_id "GBI_03024"; transcript_id "GBI_03024-RA"; Parent "GBI_03024-RA"; gene_name "GBI_03024";
Scaffold13	maker	CDS	10559475	10559614	.	+	0	gene_id "GBI_03024"; transcript_id "GBI_03024-RA"; Parent "GBI_03024-RA"; gene_name "GBI_03024";
Scaffold13	maker	CDS	10562907	10563081	.	+	1	gene_id "GBI_03024"; transcript_id "GBI_03024-RA"; Parent "GBI_03024-RA"; gene_name "GBI_03024";
Scaffold13	maker	CDS	10564591	10564773	.	+	0	gene_id "GBI_03024"; transcript_id "GBI_03024-RA"; Parent "GBI_03024-RA"; gene_name "GBI_03024";
Scaffold13	maker	CDS	10565621	10565705	.	+	0	gene_id "GBI_03024"; transcript_id "GBI_03024-RA"; Parent "GBI_03024-RA"; gene_name "GBI_03024";
Scaffold13	maker	CDS	10565999	10566137	.	+	2	gene_id "GBI_03024"; transcript_id "GBI_03024-RA"; Parent "GBI_03024-RA"; gene_name "GBI_03024";
Scaffold13	maker	CDS	10572517	10572654	.	+	1	gene_id "GBI_03024"; transcript_id "GBI_03024-RA"; Parent "GBI_03024-RA"; gene_name "GBI_03024";
Scaffold13	maker	CDS	10583446	10583644	.	+	1	gene_id "GBI_03024"; transcript_id "GBI_03024-RA"; Parent "GBI_03024-RA"; gene_name "GBI_03024";
Scaffold13	maker	CDS	10584926	10585157	.	+	0	gene_id "GBI_03024"; transcript_id "GBI_03024-RA"; Parent "GBI_03024-RA"; gene_name "GBI_03024";
Scaffold13	maker	CDS	10586340	10586614	.	+	2	gene_id "GBI_03024"; transcript_id "GBI_03024-RA"; Parent "GBI_03024-RA"; gene_name "GBI_03024";
Scaffold13	maker	CDS	10588894	10588929	.	+	0	gene_id "GBI_03024"; transcript_id "GBI_03024-RA"; Parent "GBI_03024-RA"; gene_name "GBI_03024";
Scaffold13	AGAT	five_prime_UTR	10536475	10536552	.	+	.	gene_id "GBI_03024"; transcript_id "GBI_03024-RA"; Parent "GBI_03024-RA"; gene_name "GBI_03024";
Scaffold13	AGAT	gene	10628938	10666461	.	+	.	gene_id "GBI_03025"; gene_name "GBI_03025";
Scaffold13	AGAT	transcript	10628938	10663126	.	+	.	gene_id "GBI_03025"; transcript_id "GBI_03025-RA"; Parent "GBI_03025"; gene_name "GBI_03025";
Scaffold13	maker	exon	10628938	10629117	.	+	.	gene_id "GBI_03025"; transcript_id "GBI_03025-RA"; Parent "GBI_03025-RA"; gene_name "GBI_03025";
Scaffold13	maker	exon	10634705	10634811	.	+	.	gene_id "GBI_03025"; transcript_id "GBI_03025-RA"; Parent "GBI_03025-RA"; gene_name "GBI_03025";
Scaffold13	maker	exon	10647214	10647266	.	+	.	gene_id "GBI_03025"; transcript_id "GBI_03025-RA"; Parent "GBI_03025-RA"; gene_name "GBI_03025";
Scaffold13	maker	exon	10649775	10649870	.	+	.	gene_id "GBI_03025"; transcript_id "GBI_03025-RA"; Parent "GBI_03025-RA"; gene_name "GBI_03025";
Scaffold13	maker	exon	10650673	10650733	.	+	.	gene_id "GBI_03025"; transcript_id "GBI_03025-RA"; Parent "GBI_03025-RA"; gene_name "GBI_03025";
Scaffold13	maker	exon	10654485	10654646	.	+	.	gene_id "GBI_03025"; transcript_id "GBI_03025-RA"; Parent "GBI_03025-RA"; gene_name "GBI_03025";
Scaffold13	maker	exon	10655570	10655847	.	+	.	gene_id "GBI_03025"; transcript_id "GBI_03025-RA"; Parent "GBI_03025-RA"; gene_name "GBI_03025";
Scaffold13	maker	exon	10658002	10658140	.	+	.	gene_id "GBI_03025"; transcript_id "GBI_03025-RA"; Parent "GBI_03025-RA"; gene_name "GBI_03025";
Scaffold13	maker	exon	10660181	10660521	.	+	.	gene_id "GBI_03025"; transcript_id "GBI_03025-RA"; Parent "GBI_03025-RA"; gene_name "GBI_03025";
Scaffold13	maker	exon	10662807	10663126	.	+	.	gene_id "GBI_03025"; transcript_id "GBI_03025-RA"; Parent "GBI_03025-RA"; gene_name "GBI_03025";
Scaffold13	StringTie	transcript	10660693	10666461	.	+	.	gene_id "GBI_03025"; transcript_id "GBI_03025.2"; gene_name "GBI_03025"; oId "STRG.4499.1"; cmp_ref "GBI_03025-RA"; class_code "e"; tss_id "TSS4848";
Scaffold13	StringTie	exon	10660693	10666461	.	+	.	gene_id "GBI_03025"; transcript_id "GBI_03025.2"; exon_number "1";
Scaffold13	maker	CDS	10628938	10629117	.	+	0	gene_id "GBI_03025"; transcript_id "GBI_03025-RA"; Parent "GBI_03025-RA"; gene_name "GBI_03025";
Scaffold13	maker	CDS	10634705	10634811	.	+	0	gene_id "GBI_03025"; transcript_id "GBI_03025-RA"; Parent "GBI_03025-RA"; gene_name "GBI_03025";
Scaffold13	maker	CDS	10647214	10647266	.	+	1	gene_id "GBI_03025"; transcript_id "GBI_03025-RA"; Parent "GBI_03025-RA"; gene_name "GBI_03025";
Scaffold13	maker	CDS	10649775	10649870	.	+	2	gene_id "GBI_03025"; transcript_id "GBI_03025-RA"; Parent "GBI_03025-RA"; gene_name "GBI_03025";
Scaffold13	maker	CDS	10650673	10650733	.	+	2	gene_id "GBI_03025"; transcript_id "GBI_03025-RA"; Parent "GBI_03025-RA"; gene_name "GBI_03025";
Scaffold13	maker	CDS	10654485	10654646	.	+	1	gene_id "GBI_03025"; transcript_id "GBI_03025-RA"; Parent "GBI_03025-RA"; gene_name "GBI_03025";
Scaffold13	maker	CDS	10655570	10655847	.	+	1	gene_id "GBI_03025"; transcript_id "GBI_03025-RA"; Parent "GBI_03025-RA"; gene_name "GBI_03025";
Scaffold13	maker	CDS	10658002	10658140	.	+	2	gene_id "GBI_03025"; transcript_id "GBI_03025-RA"; Parent "GBI_03025-RA"; gene_name "GBI_03025";
Scaffold13	maker	CDS	10660181	10660521	.	+	1	gene_id "GBI_03025"; transcript_id "GBI_03025-RA"; Parent "GBI_03025-RA"; gene_name "GBI_03025";
Scaffold13	maker	CDS	10662807	10663126	.	+	2	gene_id "GBI_03025"; transcript_id "GBI_03025-RA"; Parent "GBI_03025-RA"; gene_name "GBI_03025";
Scaffold13	AGAT	gene	10674653	10697956	.	+	.	gene_id "GBI_03026"; gene_name "GBI_03026";
Scaffold13	StringTie	transcript	10674653	10697679	.	+	.	gene_id "GBI_03026"; transcript_id "GBI_03026.1"; gene_name "GBI_03026"; oId "STRG.4500.1"; cmp_ref "GBI_03026-RA"; class_code "j"; tss_id "TSS4849";
Scaffold13	StringTie	exon	10674653	10675228	.	+	.	gene_id "GBI_03026"; transcript_id "GBI_03026.1"; exon_number "1";
Scaffold13	StringTie	exon	10680550	10680735	.	+	.	gene_id "GBI_03026"; transcript_id "GBI_03026.1"; exon_number "2";
Scaffold13	StringTie	exon	10685450	10685687	.	+	.	gene_id "GBI_03026"; transcript_id "GBI_03026.1"; exon_number "3";
Scaffold13	StringTie	exon	10688221	10688454	.	+	.	gene_id "GBI_03026"; transcript_id "GBI_03026.1"; exon_number "4";
Scaffold13	StringTie	exon	10691329	10691624	.	+	.	gene_id "GBI_03026"; transcript_id "GBI_03026.1"; exon_number "5";
Scaffold13	StringTie	exon	10697601	10697679	.	+	.	gene_id "GBI_03026"; transcript_id "GBI_03026.1"; exon_number "6";
Scaffold13	StringTie	transcript	10674751	10697786	.	+	.	gene_id "GBI_03026"; transcript_id "GBI_03026.2"; gene_name "GBI_03026"; oId "STRG.4500.2"; cmp_ref "GBI_03026-RA"; class_code "j"; tss_id "TSS4849";
Scaffold13	StringTie	exon	10674751	10675012	.	+	.	gene_id "GBI_03026"; transcript_id "GBI_03026.2"; exon_number "1";
Scaffold13	StringTie	exon	10680550	10680735	.	+	.	gene_id "GBI_03026"; transcript_id "GBI_03026.2"; exon_number "2";
Scaffold13	StringTie	exon	10685450	10685687	.	+	.	gene_id "GBI_03026"; transcript_id "GBI_03026.2"; exon_number "3";
Scaffold13	StringTie	exon	10688221	10688454	.	+	.	gene_id "GBI_03026"; transcript_id "GBI_03026.2"; exon_number "4";
Scaffold13	StringTie	exon	10691329	10691624	.	+	.	gene_id "GBI_03026"; transcript_id "GBI_03026.2"; exon_number "5";
Scaffold13	StringTie	exon	10697601	10697786	.	+	.	gene_id "GBI_03026"; transcript_id "GBI_03026.2"; exon_number "6";
Scaffold13	StringTie	transcript	10678120	10697786	.	+	.	gene_id "GBI_03026"; transcript_id "GBI_03026.3"; gene_name "GBI_03026"; oId "STRG.4500.5"; cmp_ref "GBI_03026-RA"; class_code "j"; tss_id "TSS4850";
Scaffold13	StringTie	exon	10678120	10679856	.	+	.	gene_id "GBI_03026"; transcript_id "GBI_03026.3"; exon_number "1";
Scaffold13	StringTie	exon	10680550	10680735	.	+	.	gene_id "GBI_03026"; transcript_id "GBI_03026.3"; exon_number "2";
Scaffold13	StringTie	exon	10685450	10685687	.	+	.	gene_id "GBI_03026"; transcript_id "GBI_03026.3"; exon_number "3";
Scaffold13	StringTie	exon	10688221	10688454	.	+	.	gene_id "GBI_03026"; transcript_id "GBI_03026.3"; exon_number "4";
Scaffold13	StringTie	exon	10691329	10691624	.	+	.	gene_id "GBI_03026"; transcript_id "GBI_03026.3"; exon_number "5";
Scaffold13	StringTie	exon	10697601	10697786	.	+	.	gene_id "GBI_03026"; transcript_id "GBI_03026.3"; exon_number "6";
Scaffold13	StringTie	transcript	10678120	10697786	.	+	.	gene_id "GBI_03026"; transcript_id "GBI_03026.4"; gene_name "GBI_03026"; oId "STRG.4500.4"; cmp_ref "GBI_03026-RA"; class_code "j"; tss_id "TSS4850";
Scaffold13	StringTie	exon	10678120	10680515	.	+	.	gene_id "GBI_03026"; transcript_id "GBI_03026.4"; exon_number "1";
Scaffold13	StringTie	exon	10680550	10680735	.	+	.	gene_id "GBI_03026"; transcript_id "GBI_03026.4"; exon_number "2";
Scaffold13	StringTie	exon	10685450	10685687	.	+	.	gene_id "GBI_03026"; transcript_id "GBI_03026.4"; exon_number "3";
Scaffold13	StringTie	exon	10688221	10688454	.	+	.	gene_id "GBI_03026"; transcript_id "GBI_03026.4"; exon_number "4";
Scaffold13	StringTie	exon	10691329	10691624	.	+	.	gene_id "GBI_03026"; transcript_id "GBI_03026.4"; exon_number "5";
Scaffold13	StringTie	exon	10697601	10697786	.	+	.	gene_id "GBI_03026"; transcript_id "GBI_03026.4"; exon_number "6";
Scaffold13	StringTie	transcript	10678120	10697786	.	+	.	gene_id "GBI_03026"; transcript_id "GBI_03026.5"; gene_name "GBI_03026"; oId "STRG.4500.3"; cmp_ref "GBI_03026-RA"; class_code "j"; tss_id "TSS4850";
Scaffold13	StringTie	exon	10678120	10679074	.	+	.	gene_id "GBI_03026"; transcript_id "GBI_03026.5"; exon_number "1";
Scaffold13	StringTie	exon	10680550	10680735	.	+	.	gene_id "GBI_03026"; transcript_id "GBI_03026.5"; exon_number "2";
Scaffold13	StringTie	exon	10685450	10685687	.	+	.	gene_id "GBI_03026"; transcript_id "GBI_03026.5"; exon_number "3";
Scaffold13	StringTie	exon	10688221	10688454	.	+	.	gene_id "GBI_03026"; transcript_id "GBI_03026.5"; exon_number "4";
Scaffold13	StringTie	exon	10691329	10691624	.	+	.	gene_id "GBI_03026"; transcript_id "GBI_03026.5"; exon_number "5";
Scaffold13	StringTie	exon	10697601	10697786	.	+	.	gene_id "GBI_03026"; transcript_id "GBI_03026.5"; exon_number "6";
Scaffold13	AGAT	transcript	10680509	10697956	.	+	.	gene_id "GBI_03026"; transcript_id "GBI_03026-RA"; Parent "GBI_03026"; gene_name "GBI_03026";
Scaffold13	maker	exon	10680509	10680515	.	+	.	gene_id "GBI_03026"; transcript_id "GBI_03026-RA"; Parent "GBI_03026-RA"; gene_name "GBI_03026";
Scaffold13	maker	exon	10680550	10680735	.	+	.	gene_id "GBI_03026"; transcript_id "GBI_03026-RA"; Parent "GBI_03026-RA"; gene_name "GBI_03026";
Scaffold13	maker	exon	10685381	10685687	.	+	.	gene_id "GBI_03026"; transcript_id "GBI_03026-RA"; Parent "GBI_03026-RA"; gene_name "GBI_03026";
Scaffold13	maker	exon	10688125	10688454	.	+	.	gene_id "GBI_03026"; transcript_id "GBI_03026-RA"; Parent "GBI_03026-RA"; gene_name "GBI_03026";
Scaffold13	maker	exon	10691329	10691598	.	+	.	gene_id "GBI_03026"; transcript_id "GBI_03026-RA"; Parent "GBI_03026-RA"; gene_name "GBI_03026";
Scaffold13	maker	exon	10694861	10694916	.	+	.	gene_id "GBI_03026"; transcript_id "GBI_03026-RA"; Parent "GBI_03026-RA"; gene_name "GBI_03026";
Scaffold13	maker	exon	10697601	10697956	.	+	.	gene_id "GBI_03026"; transcript_id "GBI_03026-RA"; Parent "GBI_03026-RA"; gene_name "GBI_03026";
Scaffold13	StringTie	transcript	10684796	10697786	.	+	.	gene_id "GBI_03026"; transcript_id "GBI_03026.7"; gene_name "GBI_03026"; oId "STRG.4500.6"; cmp_ref "GBI_03026-RA"; class_code "j"; tss_id "TSS4851";
Scaffold13	StringTie	exon	10684796	10685687	.	+	.	gene_id "GBI_03026"; transcript_id "GBI_03026.7"; exon_number "1";
Scaffold13	StringTie	exon	10688221	10688454	.	+	.	gene_id "GBI_03026"; transcript_id "GBI_03026.7"; exon_number "2";
Scaffold13	StringTie	exon	10691329	10691624	.	+	.	gene_id "GBI_03026"; transcript_id "GBI_03026.7"; exon_number "3";
Scaffold13	StringTie	exon	10697601	10697786	.	+	.	gene_id "GBI_03026"; transcript_id "GBI_03026.7"; exon_number "4";
Scaffold13	StringTie	transcript	10685738	10697786	.	+	.	gene_id "GBI_03026"; transcript_id "GBI_03026.8"; gene_name "GBI_03026"; oId "STRG.4500.7"; cmp_ref "GBI_03026-RA"; class_code "j"; tss_id "TSS4852";
Scaffold13	StringTie	exon	10685738	10688454	.	+	.	gene_id "GBI_03026"; transcript_id "GBI_03026.8"; exon_number "1";
Scaffold13	StringTie	exon	10691329	10691624	.	+	.	gene_id "GBI_03026"; transcript_id "GBI_03026.8"; exon_number "2";
Scaffold13	StringTie	exon	10697601	10697786	.	+	.	gene_id "GBI_03026"; transcript_id "GBI_03026.8"; exon_number "3";
Scaffold13	maker	CDS	10680509	10680515	.	+	0	gene_id "GBI_03026"; transcript_id "GBI_03026-RA"; Parent "GBI_03026-RA"; gene_name "GBI_03026";
Scaffold13	maker	CDS	10680550	10680735	.	+	2	gene_id "GBI_03026"; transcript_id "GBI_03026-RA"; Parent "GBI_03026-RA"; gene_name "GBI_03026";
Scaffold13	maker	CDS	10685381	10685687	.	+	2	gene_id "GBI_03026"; transcript_id "GBI_03026-RA"; Parent "GBI_03026-RA"; gene_name "GBI_03026";
Scaffold13	maker	CDS	10688125	10688454	.	+	1	gene_id "GBI_03026"; transcript_id "GBI_03026-RA"; Parent "GBI_03026-RA"; gene_name "GBI_03026";
Scaffold13	maker	CDS	10691329	10691598	.	+	1	gene_id "GBI_03026"; transcript_id "GBI_03026-RA"; Parent "GBI_03026-RA"; gene_name "GBI_03026";
Scaffold13	maker	CDS	10694861	10694916	.	+	1	gene_id "GBI_03026"; transcript_id "GBI_03026-RA"; Parent "GBI_03026-RA"; gene_name "GBI_03026";
Scaffold13	maker	CDS	10697601	10697956	.	+	2	gene_id "GBI_03026"; transcript_id "GBI_03026-RA"; Parent "GBI_03026-RA"; gene_name "GBI_03026";
Scaffold13	AGAT	gene	10682736	10704679	.	-	.	gene_id "GBI_03027"; gene_name "GBI_03027";
Scaffold13	StringTie	transcript	10682736	10684715	.	-	.	gene_id "GBI_03027"; transcript_id "GBI_03027.1"; gene_name "GBI_03027"; oId "STRG.4501.1"; cmp_ref "GBI_03027-RA"; class_code "o"; tss_id "TSS5030";
Scaffold13	StringTie	exon	10682736	10682921	.	-	.	gene_id "GBI_03027"; transcript_id "GBI_03027.1"; exon_number "1";
Scaffold13	StringTie	exon	10682958	10684715	.	-	.	gene_id "GBI_03027"; transcript_id "GBI_03027.1"; exon_number "2";
Scaffold13	AGAT	transcript	10684506	10704679	.	-	.	gene_id "GBI_03027"; transcript_id "GBI_03027-RA"; Parent "GBI_03027"; gene_name "GBI_03027";
Scaffold13	maker	exon	10684506	10684535	.	-	.	gene_id "GBI_03027"; transcript_id "GBI_03027-RA"; Parent "GBI_03027-RA"; gene_name "GBI_03027";
Scaffold13	maker	exon	10685419	10685807	.	-	.	gene_id "GBI_03027"; transcript_id "GBI_03027-RA"; Parent "GBI_03027-RA"; gene_name "GBI_03027";
Scaffold13	maker	exon	10701045	10701188	.	-	.	gene_id "GBI_03027"; transcript_id "GBI_03027-RA"; Parent "GBI_03027-RA"; gene_name "GBI_03027";
Scaffold13	maker	exon	10701346	10701614	.	-	.	gene_id "GBI_03027"; transcript_id "GBI_03027-RA"; Parent "GBI_03027-RA"; gene_name "GBI_03027";
Scaffold13	maker	exon	10701965	10702183	.	-	.	gene_id "GBI_03027"; transcript_id "GBI_03027-RA"; Parent "GBI_03027-RA"; gene_name "GBI_03027";
Scaffold13	maker	exon	10703850	10703944	.	-	.	gene_id "GBI_03027"; transcript_id "GBI_03027-RA"; Parent "GBI_03027-RA"; gene_name "GBI_03027";
Scaffold13	maker	exon	10704036	10704215	.	-	.	gene_id "GBI_03027"; transcript_id "GBI_03027-RA"; Parent "GBI_03027-RA"; gene_name "GBI_03027";
Scaffold13	maker	exon	10704370	10704679	.	-	.	gene_id "GBI_03027"; transcript_id "GBI_03027-RA"; Parent "GBI_03027-RA"; gene_name "GBI_03027";
Scaffold13	maker	CDS	10684506	10684535	.	-	0	gene_id "GBI_03027"; transcript_id "GBI_03027-RA"; Parent "GBI_03027-RA"; gene_name "GBI_03027";
Scaffold13	maker	CDS	10685419	10685807	.	-	2	gene_id "GBI_03027"; transcript_id "GBI_03027-RA"; Parent "GBI_03027-RA"; gene_name "GBI_03027";
Scaffold13	maker	CDS	10701045	10701188	.	-	2	gene_id "GBI_03027"; transcript_id "GBI_03027-RA"; Parent "GBI_03027-RA"; gene_name "GBI_03027";
Scaffold13	maker	CDS	10701346	10701614	.	-	1	gene_id "GBI_03027"; transcript_id "GBI_03027-RA"; Parent "GBI_03027-RA"; gene_name "GBI_03027";
Scaffold13	maker	CDS	10701965	10702183	.	-	1	gene_id "GBI_03027"; transcript_id "GBI_03027-RA"; Parent "GBI_03027-RA"; gene_name "GBI_03027";
Scaffold13	maker	CDS	10703850	10703944	.	-	0	gene_id "GBI_03027"; transcript_id "GBI_03027-RA"; Parent "GBI_03027-RA"; gene_name "GBI_03027";
Scaffold13	maker	CDS	10704036	10704215	.	-	0	gene_id "GBI_03027"; transcript_id "GBI_03027-RA"; Parent "GBI_03027-RA"; gene_name "GBI_03027";
Scaffold13	maker	CDS	10704370	10704414	.	-	0	gene_id "GBI_03027"; transcript_id "GBI_03027-RA"; Parent "GBI_03027-RA"; gene_name "GBI_03027";
Scaffold13	AGAT	five_prime_UTR	10704415	10704679	.	-	.	gene_id "GBI_03027"; transcript_id "GBI_03027-RA"; Parent "GBI_03027-RA"; gene_name "GBI_03027";
Scaffold13	AGAT	transcript	10686726	10704679	.	-	.	gene_id "GBI_03027"; transcript_id "GBI_03027-RB"; Parent "GBI_03027"; gene_name "GBI_03027";
Scaffold13	maker	exon	10686726	10686733	.	-	.	gene_id "GBI_03027"; transcript_id "GBI_03027-RB"; Parent "GBI_03027-RB"; gene_name "GBI_03027"; previous_transcript_id "GBI_03027-RB";
Scaffold13	maker	exon	10701045	10701188	.	-	.	gene_id "GBI_03027"; transcript_id "GBI_03027-RB"; Parent "GBI_03027-RB"; gene_name "GBI_03027"; previous_transcript_id "GBI_03027-RB";
Scaffold13	maker	exon	10701346	10701614	.	-	.	gene_id "GBI_03027"; transcript_id "GBI_03027-RB"; Parent "GBI_03027-RB"; gene_name "GBI_03027"; previous_transcript_id "GBI_03027-RB";
Scaffold13	maker	exon	10701965	10702183	.	-	.	gene_id "GBI_03027"; transcript_id "GBI_03027-RB"; Parent "GBI_03027-RB"; gene_name "GBI_03027"; previous_transcript_id "GBI_03027-RB";
Scaffold13	maker	exon	10703850	10703944	.	-	.	gene_id "GBI_03027"; transcript_id "GBI_03027-RB"; Parent "GBI_03027-RB"; gene_name "GBI_03027"; previous_transcript_id "GBI_03027-RB";
Scaffold13	maker	exon	10704036	10704215	.	-	.	gene_id "GBI_03027"; transcript_id "GBI_03027-RB"; Parent "GBI_03027-RB"; gene_name "GBI_03027"; previous_transcript_id "GBI_03027-RB";
Scaffold13	maker	exon	10704370	10704679	.	-	.	gene_id "GBI_03027"; transcript_id "GBI_03027-RB"; Parent "GBI_03027-RB"; gene_name "GBI_03027"; previous_transcript_id "GBI_03027-RB";
Scaffold13	StringTie	transcript	10697964	10704679	.	-	.	gene_id "GBI_03027"; transcript_id "GBI_03027.4"; gene_name "GBI_03027"; oId "STRG.4502.1"; cmp_ref "GBI_03027-RB"; class_code "j"; tss_id "TSS5031";
Scaffold13	StringTie	exon	10697964	10699647	.	-	.	gene_id "GBI_03027"; transcript_id "GBI_03027.4"; exon_number "1";
Scaffold13	StringTie	exon	10701045	10701188	.	-	.	gene_id "GBI_03027"; transcript_id "GBI_03027.4"; exon_number "2";
Scaffold13	StringTie	exon	10701346	10701614	.	-	.	gene_id "GBI_03027"; transcript_id "GBI_03027.4"; exon_number "3";
Scaffold13	StringTie	exon	10701965	10702183	.	-	.	gene_id "GBI_03027"; transcript_id "GBI_03027.4"; exon_number "4";
Scaffold13	StringTie	exon	10703850	10703944	.	-	.	gene_id "GBI_03027"; transcript_id "GBI_03027.4"; exon_number "5";
Scaffold13	StringTie	exon	10704036	10704215	.	-	.	gene_id "GBI_03027"; transcript_id "GBI_03027.4"; exon_number "6";
Scaffold13	StringTie	exon	10704370	10704679	.	-	.	gene_id "GBI_03027"; transcript_id "GBI_03027.4"; exon_number "7";
Scaffold13	maker	CDS	10686726	10686733	.	-	2	gene_id "GBI_03027"; transcript_id "GBI_03027-RB"; Parent "GBI_03027-RB"; gene_name "GBI_03027"; previous_transcript_id "GBI_03027-RB";
Scaffold13	maker	CDS	10701045	10701188	.	-	2	gene_id "GBI_03027"; transcript_id "GBI_03027-RB"; Parent "GBI_03027-RB"; gene_name "GBI_03027"; previous_transcript_id "GBI_03027-RB";
Scaffold13	maker	CDS	10701346	10701614	.	-	1	gene_id "GBI_03027"; transcript_id "GBI_03027-RB"; Parent "GBI_03027-RB"; gene_name "GBI_03027"; previous_transcript_id "GBI_03027-RB";
Scaffold13	maker	CDS	10701965	10702183	.	-	1	gene_id "GBI_03027"; transcript_id "GBI_03027-RB"; Parent "GBI_03027-RB"; gene_name "GBI_03027"; previous_transcript_id "GBI_03027-RB";
Scaffold13	maker	CDS	10703850	10703944	.	-	0	gene_id "GBI_03027"; transcript_id "GBI_03027-RB"; Parent "GBI_03027-RB"; gene_name "GBI_03027"; previous_transcript_id "GBI_03027-RB";
Scaffold13	maker	CDS	10704036	10704215	.	-	0	gene_id "GBI_03027"; transcript_id "GBI_03027-RB"; Parent "GBI_03027-RB"; gene_name "GBI_03027"; previous_transcript_id "GBI_03027-RB";
Scaffold13	maker	CDS	10704370	10704414	.	-	0	gene_id "GBI_03027"; transcript_id "GBI_03027-RB"; Parent "GBI_03027-RB"; gene_name "GBI_03027"; previous_transcript_id "GBI_03027-RB";
Scaffold13	AGAT	five_prime_UTR	10704415	10704679	.	-	.	gene_id "GBI_03027"; transcript_id "GBI_03027-RB"; Parent "GBI_03027-RB"; gene_name "GBI_03027"; previous_transcript_id "GBI_03027-RB";
Scaffold13	AGAT	gene	10704655	10708675	.	+	.	gene_id "GBI_03028"; gene_name "GBI_03028";
Scaffold13	AGAT	transcript	10704655	10708675	.	+	.	gene_id "GBI_03028"; transcript_id "GBI_03028-RA"; Parent "GBI_03028"; gene_name "GBI_03028";
Scaffold13	maker	exon	10704655	10704825	.	+	.	gene_id "GBI_03028"; transcript_id "GBI_03028-RA"; Parent "GBI_03028-RA"; gene_name "GBI_03028";
Scaffold13	maker	exon	10704954	10704990	.	+	.	gene_id "GBI_03028"; transcript_id "GBI_03028-RA"; Parent "GBI_03028-RA"; gene_name "GBI_03028";
Scaffold13	maker	exon	10705141	10705278	.	+	.	gene_id "GBI_03028"; transcript_id "GBI_03028-RA"; Parent "GBI_03028-RA"; gene_name "GBI_03028";
Scaffold13	maker	exon	10705472	10705766	.	+	.	gene_id "GBI_03028"; transcript_id "GBI_03028-RA"; Parent "GBI_03028-RA"; gene_name "GBI_03028";
Scaffold13	maker	exon	10705849	10705969	.	+	.	gene_id "GBI_03028"; transcript_id "GBI_03028-RA"; Parent "GBI_03028-RA"; gene_name "GBI_03028";
Scaffold13	maker	exon	10707963	10708675	.	+	.	gene_id "GBI_03028"; transcript_id "GBI_03028-RA"; Parent "GBI_03028-RA"; gene_name "GBI_03028";
Scaffold13	maker	CDS	10704809	10704825	.	+	0	gene_id "GBI_03028"; transcript_id "GBI_03028-RA"; Parent "GBI_03028-RA"; gene_name "GBI_03028";
Scaffold13	maker	CDS	10704954	10704990	.	+	1	gene_id "GBI_03028"; transcript_id "GBI_03028-RA"; Parent "GBI_03028-RA"; gene_name "GBI_03028";
Scaffold13	maker	CDS	10705141	10705278	.	+	0	gene_id "GBI_03028"; transcript_id "GBI_03028-RA"; Parent "GBI_03028-RA"; gene_name "GBI_03028";
Scaffold13	maker	CDS	10705472	10705766	.	+	0	gene_id "GBI_03028"; transcript_id "GBI_03028-RA"; Parent "GBI_03028-RA"; gene_name "GBI_03028";
Scaffold13	maker	CDS	10705849	10705969	.	+	2	gene_id "GBI_03028"; transcript_id "GBI_03028-RA"; Parent "GBI_03028-RA"; gene_name "GBI_03028";
Scaffold13	maker	CDS	10707963	10708209	.	+	1	gene_id "GBI_03028"; transcript_id "GBI_03028-RA"; Parent "GBI_03028-RA"; gene_name "GBI_03028";
Scaffold13	AGAT	five_prime_UTR	10704655	10704808	.	+	.	gene_id "GBI_03028"; transcript_id "GBI_03028-RA"; Parent "GBI_03028-RA"; gene_name "GBI_03028";
Scaffold13	AGAT	three_prime_UTR	10708210	10708675	.	+	.	gene_id "GBI_03028"; transcript_id "GBI_03028-RA"; Parent "GBI_03028-RA"; gene_name "GBI_03028";
Scaffold13	AGAT	gene	10716066	10729084	.	-	.	gene_id "GBI_03029"; gene_name "GBI_03029";
Scaffold13	StringTie	transcript	10716066	10729084	.	-	.	gene_id "GBI_03029"; transcript_id "GBI_03029.1"; gene_name "GBI_03029"; oId "STRG.4504.1"; cmp_ref "GBI_03029-RA"; class_code "j"; tss_id "TSS5032";
Scaffold13	StringTie	exon	10716066	10719346	.	-	.	gene_id "GBI_03029"; transcript_id "GBI_03029.1"; exon_number "1";
Scaffold13	StringTie	exon	10723024	10723125	.	-	.	gene_id "GBI_03029"; transcript_id "GBI_03029.1"; exon_number "2";
Scaffold13	StringTie	exon	10724117	10724433	.	-	.	gene_id "GBI_03029"; transcript_id "GBI_03029.1"; exon_number "3";
Scaffold13	StringTie	exon	10727157	10727399	.	-	.	gene_id "GBI_03029"; transcript_id "GBI_03029.1"; exon_number "4";
Scaffold13	StringTie	exon	10727915	10728018	.	-	.	gene_id "GBI_03029"; transcript_id "GBI_03029.1"; exon_number "5";
Scaffold13	StringTie	exon	10728096	10728375	.	-	.	gene_id "GBI_03029"; transcript_id "GBI_03029.1"; exon_number "6";
Scaffold13	StringTie	exon	10728447	10728635	.	-	.	gene_id "GBI_03029"; transcript_id "GBI_03029.1"; exon_number "7";
Scaffold13	StringTie	exon	10728710	10728802	.	-	.	gene_id "GBI_03029"; transcript_id "GBI_03029.1"; exon_number "8";
Scaffold13	StringTie	exon	10728893	10729084	.	-	.	gene_id "GBI_03029"; transcript_id "GBI_03029.1"; exon_number "9";
Scaffold13	AGAT	transcript	10718010	10729084	.	-	.	gene_id "GBI_03029"; transcript_id "GBI_03029-RA"; Parent "GBI_03029"; gene_name "GBI_03029";
Scaffold13	maker	exon	10718010	10719346	.	-	.	gene_id "GBI_03029"; transcript_id "GBI_03029-RA"; Parent "GBI_03029-RA"; gene_name "GBI_03029";
Scaffold13	maker	exon	10723024	10723125	.	-	.	gene_id "GBI_03029"; transcript_id "GBI_03029-RA"; Parent "GBI_03029-RA"; gene_name "GBI_03029";
Scaffold13	maker	exon	10724150	10724433	.	-	.	gene_id "GBI_03029"; transcript_id "GBI_03029-RA"; Parent "GBI_03029-RA"; gene_name "GBI_03029";
Scaffold13	maker	exon	10727157	10727399	.	-	.	gene_id "GBI_03029"; transcript_id "GBI_03029-RA"; Parent "GBI_03029-RA"; gene_name "GBI_03029";
Scaffold13	maker	exon	10727915	10728018	.	-	.	gene_id "GBI_03029"; transcript_id "GBI_03029-RA"; Parent "GBI_03029-RA"; gene_name "GBI_03029";
Scaffold13	maker	exon	10728096	10728375	.	-	.	gene_id "GBI_03029"; transcript_id "GBI_03029-RA"; Parent "GBI_03029-RA"; gene_name "GBI_03029";
Scaffold13	maker	exon	10728447	10728635	.	-	.	gene_id "GBI_03029"; transcript_id "GBI_03029-RA"; Parent "GBI_03029-RA"; gene_name "GBI_03029";
Scaffold13	maker	exon	10728710	10728802	.	-	.	gene_id "GBI_03029"; transcript_id "GBI_03029-RA"; Parent "GBI_03029-RA"; gene_name "GBI_03029";
Scaffold13	maker	exon	10728893	10729084	.	-	.	gene_id "GBI_03029"; transcript_id "GBI_03029-RA"; Parent "GBI_03029-RA"; gene_name "GBI_03029";
Scaffold13	maker	CDS	10718997	10719346	.	-	2	gene_id "GBI_03029"; transcript_id "GBI_03029-RA"; Parent "GBI_03029-RA"; gene_name "GBI_03029";
Scaffold13	maker	CDS	10723024	10723125	.	-	2	gene_id "GBI_03029"; transcript_id "GBI_03029-RA"; Parent "GBI_03029-RA"; gene_name "GBI_03029";
Scaffold13	maker	CDS	10724150	10724433	.	-	1	gene_id "GBI_03029"; transcript_id "GBI_03029-RA"; Parent "GBI_03029-RA"; gene_name "GBI_03029";
Scaffold13	maker	CDS	10727157	10727399	.	-	1	gene_id "GBI_03029"; transcript_id "GBI_03029-RA"; Parent "GBI_03029-RA"; gene_name "GBI_03029";
Scaffold13	maker	CDS	10727915	10728018	.	-	0	gene_id "GBI_03029"; transcript_id "GBI_03029-RA"; Parent "GBI_03029-RA"; gene_name "GBI_03029";
Scaffold13	maker	CDS	10728096	10728375	.	-	1	gene_id "GBI_03029"; transcript_id "GBI_03029-RA"; Parent "GBI_03029-RA"; gene_name "GBI_03029";
Scaffold13	maker	CDS	10728447	10728635	.	-	1	gene_id "GBI_03029"; transcript_id "GBI_03029-RA"; Parent "GBI_03029-RA"; gene_name "GBI_03029";
Scaffold13	maker	CDS	10728710	10728802	.	-	1	gene_id "GBI_03029"; transcript_id "GBI_03029-RA"; Parent "GBI_03029-RA"; gene_name "GBI_03029";
Scaffold13	maker	CDS	10728893	10728963	.	-	0	gene_id "GBI_03029"; transcript_id "GBI_03029-RA"; Parent "GBI_03029-RA"; gene_name "GBI_03029";
Scaffold13	AGAT	five_prime_UTR	10728964	10729084	.	-	.	gene_id "GBI_03029"; transcript_id "GBI_03029-RA"; Parent "GBI_03029-RA"; gene_name "GBI_03029";
Scaffold13	AGAT	three_prime_UTR	10718010	10718996	.	-	.	gene_id "GBI_03029"; transcript_id "GBI_03029-RA"; Parent "GBI_03029-RA"; gene_name "GBI_03029";
Scaffold13	AGAT	gene	10732023	10747814	.	-	.	gene_id "GBI_03030"; gene_name "GBI_03030";
Scaffold13	AGAT	transcript	10732023	10747182	.	-	.	gene_id "GBI_03030"; transcript_id "GBI_03030-RA"; Parent "GBI_03030"; gene_name "GBI_03030";
Scaffold13	maker	exon	10732023	10732349	.	-	.	gene_id "GBI_03030"; transcript_id "GBI_03030-RA"; Parent "GBI_03030-RA"; gene_name "GBI_03030";
Scaffold13	maker	exon	10732499	10732624	.	-	.	gene_id "GBI_03030"; transcript_id "GBI_03030-RA"; Parent "GBI_03030-RA"; gene_name "GBI_03030";
Scaffold13	maker	exon	10734990	10735211	.	-	.	gene_id "GBI_03030"; transcript_id "GBI_03030-RA"; Parent "GBI_03030-RA"; gene_name "GBI_03030";
Scaffold13	maker	exon	10738240	10738464	.	-	.	gene_id "GBI_03030"; transcript_id "GBI_03030-RA"; Parent "GBI_03030-RA"; gene_name "GBI_03030";
Scaffold13	maker	exon	10740615	10740732	.	-	.	gene_id "GBI_03030"; transcript_id "GBI_03030-RA"; Parent "GBI_03030-RA"; gene_name "GBI_03030";
Scaffold13	maker	exon	10740815	10740890	.	-	.	gene_id "GBI_03030"; transcript_id "GBI_03030-RA"; Parent "GBI_03030-RA"; gene_name "GBI_03030";
Scaffold13	maker	exon	10741179	10741272	.	-	.	gene_id "GBI_03030"; transcript_id "GBI_03030-RA"; Parent "GBI_03030-RA"; gene_name "GBI_03030";
Scaffold13	maker	exon	10746516	10746751	.	-	.	gene_id "GBI_03030"; transcript_id "GBI_03030-RA"; Parent "GBI_03030-RA"; gene_name "GBI_03030";
Scaffold13	maker	exon	10747053	10747182	.	-	.	gene_id "GBI_03030"; transcript_id "GBI_03030-RA"; Parent "GBI_03030-RA"; gene_name "GBI_03030";
Scaffold13	AGAT	transcript	10732023	10747641	.	-	.	gene_id "GBI_03030"; transcript_id "GBI_03030-RB"; Parent "GBI_03030"; gene_name "GBI_03030";
Scaffold13	maker	exon	10732023	10732349	.	-	.	gene_id "GBI_03030"; transcript_id "GBI_03030-RB"; Parent "GBI_03030-RB"; gene_name "GBI_03030"; previous_transcript_id "GBI_03030-RB";
Scaffold13	maker	exon	10732499	10732624	.	-	.	gene_id "GBI_03030"; transcript_id "GBI_03030-RB"; Parent "GBI_03030-RB"; gene_name "GBI_03030"; previous_transcript_id "GBI_03030-RB";
Scaffold13	maker	exon	10734990	10735211	.	-	.	gene_id "GBI_03030"; transcript_id "GBI_03030-RB"; Parent "GBI_03030-RB"; gene_name "GBI_03030"; previous_transcript_id "GBI_03030-RB";
Scaffold13	maker	exon	10738240	10738464	.	-	.	gene_id "GBI_03030"; transcript_id "GBI_03030-RB"; Parent "GBI_03030-RB"; gene_name "GBI_03030"; previous_transcript_id "GBI_03030-RB";
Scaffold13	maker	exon	10740615	10740732	.	-	.	gene_id "GBI_03030"; transcript_id "GBI_03030-RB"; Parent "GBI_03030-RB"; gene_name "GBI_03030"; previous_transcript_id "GBI_03030-RB";
Scaffold13	maker	exon	10740815	10740890	.	-	.	gene_id "GBI_03030"; transcript_id "GBI_03030-RB"; Parent "GBI_03030-RB"; gene_name "GBI_03030"; previous_transcript_id "GBI_03030-RB";
Scaffold13	maker	exon	10741179	10741272	.	-	.	gene_id "GBI_03030"; transcript_id "GBI_03030-RB"; Parent "GBI_03030-RB"; gene_name "GBI_03030"; previous_transcript_id "GBI_03030-RB";
Scaffold13	maker	exon	10746516	10746719	.	-	.	gene_id "GBI_03030"; transcript_id "GBI_03030-RB"; Parent "GBI_03030-RB"; gene_name "GBI_03030"; previous_transcript_id "GBI_03030-RB";
Scaffold13	maker	exon	10747057	10747641	.	-	.	gene_id "GBI_03030"; transcript_id "GBI_03030-RB"; Parent "GBI_03030-RB"; gene_name "GBI_03030"; previous_transcript_id "GBI_03030-RB";
Scaffold13	StringTie	transcript	10732024	10736578	.	-	.	gene_id "GBI_03030"; transcript_id "GBI_03030.3"; gene_name "GBI_03030"; oId "STRG.4506.5"; cmp_ref "GBI_03030-RB"; class_code "j"; tss_id "TSS5033";
Scaffold13	StringTie	exon	10732024	10732349	.	-	.	gene_id "GBI_03030"; transcript_id "GBI_03030.3"; exon_number "1";
Scaffold13	StringTie	exon	10732499	10732624	.	-	.	gene_id "GBI_03030"; transcript_id "GBI_03030.3"; exon_number "2";
Scaffold13	StringTie	exon	10734990	10736578	.	-	.	gene_id "GBI_03030"; transcript_id "GBI_03030.3"; exon_number "3";
Scaffold13	StringTie	transcript	10732024	10747814	.	-	.	gene_id "GBI_03030"; transcript_id "GBI_03030.4"; gene_name "GBI_03030"; oId "STRG.4506.4"; cmp_ref "GBI_03030-RA"; class_code "j"; tss_id "TSS5034";
Scaffold13	StringTie	exon	10732024	10732349	.	-	.	gene_id "GBI_03030"; transcript_id "GBI_03030.4"; exon_number "1";
Scaffold13	StringTie	exon	10732499	10732624	.	-	.	gene_id "GBI_03030"; transcript_id "GBI_03030.4"; exon_number "2";
Scaffold13	StringTie	exon	10734990	10735211	.	-	.	gene_id "GBI_03030"; transcript_id "GBI_03030.4"; exon_number "3";
Scaffold13	StringTie	exon	10735336	10735468	.	-	.	gene_id "GBI_03030"; transcript_id "GBI_03030.4"; exon_number "4";
Scaffold13	StringTie	exon	10735785	10736051	.	-	.	gene_id "GBI_03030"; transcript_id "GBI_03030.4"; exon_number "5";
Scaffold13	StringTie	exon	10738240	10738464	.	-	.	gene_id "GBI_03030"; transcript_id "GBI_03030.4"; exon_number "6";
Scaffold13	StringTie	exon	10740615	10740732	.	-	.	gene_id "GBI_03030"; transcript_id "GBI_03030.4"; exon_number "7";
Scaffold13	StringTie	exon	10740815	10740890	.	-	.	gene_id "GBI_03030"; transcript_id "GBI_03030.4"; exon_number "8";
Scaffold13	StringTie	exon	10741000	10741050	.	-	.	gene_id "GBI_03030"; transcript_id "GBI_03030.4"; exon_number "9";
Scaffold13	StringTie	exon	10741179	10741272	.	-	.	gene_id "GBI_03030"; transcript_id "GBI_03030.4"; exon_number "10";
Scaffold13	StringTie	exon	10746516	10746751	.	-	.	gene_id "GBI_03030"; transcript_id "GBI_03030.4"; exon_number "11";
Scaffold13	StringTie	exon	10746831	10747814	.	-	.	gene_id "GBI_03030"; transcript_id "GBI_03030.4"; exon_number "12";
Scaffold13	StringTie	transcript	10732024	10747814	.	-	.	gene_id "GBI_03030"; transcript_id "GBI_03030.5"; gene_name "GBI_03030"; oId "STRG.4506.3"; cmp_ref "GBI_03030-RA"; class_code "j"; tss_id "TSS5034";
Scaffold13	StringTie	exon	10732024	10732349	.	-	.	gene_id "GBI_03030"; transcript_id "GBI_03030.5"; exon_number "1";
Scaffold13	StringTie	exon	10732499	10732624	.	-	.	gene_id "GBI_03030"; transcript_id "GBI_03030.5"; exon_number "2";
Scaffold13	StringTie	exon	10734990	10735211	.	-	.	gene_id "GBI_03030"; transcript_id "GBI_03030.5"; exon_number "3";
Scaffold13	StringTie	exon	10735770	10736051	.	-	.	gene_id "GBI_03030"; transcript_id "GBI_03030.5"; exon_number "4";
Scaffold13	StringTie	exon	10738240	10738464	.	-	.	gene_id "GBI_03030"; transcript_id "GBI_03030.5"; exon_number "5";
Scaffold13	StringTie	exon	10740615	10740732	.	-	.	gene_id "GBI_03030"; transcript_id "GBI_03030.5"; exon_number "6";
Scaffold13	StringTie	exon	10740815	10740890	.	-	.	gene_id "GBI_03030"; transcript_id "GBI_03030.5"; exon_number "7";
Scaffold13	StringTie	exon	10741000	10741050	.	-	.	gene_id "GBI_03030"; transcript_id "GBI_03030.5"; exon_number "8";
Scaffold13	StringTie	exon	10741179	10741272	.	-	.	gene_id "GBI_03030"; transcript_id "GBI_03030.5"; exon_number "9";
Scaffold13	StringTie	exon	10746516	10746751	.	-	.	gene_id "GBI_03030"; transcript_id "GBI_03030.5"; exon_number "10";
Scaffold13	StringTie	exon	10746831	10747814	.	-	.	gene_id "GBI_03030"; transcript_id "GBI_03030.5"; exon_number "11";
Scaffold13	StringTie	transcript	10732024	10747814	.	-	.	gene_id "GBI_03030"; transcript_id "GBI_03030.6"; gene_name "GBI_03030"; oId "STRG.4506.2"; cmp_ref "GBI_03030-RA"; class_code "j"; tss_id "TSS5034";
Scaffold13	StringTie	exon	10732024	10732349	.	-	.	gene_id "GBI_03030"; transcript_id "GBI_03030.6"; exon_number "1";
Scaffold13	StringTie	exon	10732499	10732624	.	-	.	gene_id "GBI_03030"; transcript_id "GBI_03030.6"; exon_number "2";
Scaffold13	StringTie	exon	10734990	10735211	.	-	.	gene_id "GBI_03030"; transcript_id "GBI_03030.6"; exon_number "3";
Scaffold13	StringTie	exon	10735336	10735468	.	-	.	gene_id "GBI_03030"; transcript_id "GBI_03030.6"; exon_number "4";
Scaffold13	StringTie	exon	10735770	10736051	.	-	.	gene_id "GBI_03030"; transcript_id "GBI_03030.6"; exon_number "5";
Scaffold13	StringTie	exon	10738240	10738464	.	-	.	gene_id "GBI_03030"; transcript_id "GBI_03030.6"; exon_number "6";
Scaffold13	StringTie	exon	10740615	10740732	.	-	.	gene_id "GBI_03030"; transcript_id "GBI_03030.6"; exon_number "7";
Scaffold13	StringTie	exon	10740815	10740890	.	-	.	gene_id "GBI_03030"; transcript_id "GBI_03030.6"; exon_number "8";
Scaffold13	StringTie	exon	10741000	10741050	.	-	.	gene_id "GBI_03030"; transcript_id "GBI_03030.6"; exon_number "9";
Scaffold13	StringTie	exon	10741179	10741272	.	-	.	gene_id "GBI_03030"; transcript_id "GBI_03030.6"; exon_number "10";
Scaffold13	StringTie	exon	10746516	10746751	.	-	.	gene_id "GBI_03030"; transcript_id "GBI_03030.6"; exon_number "11";
Scaffold13	StringTie	exon	10746831	10747814	.	-	.	gene_id "GBI_03030"; transcript_id "GBI_03030.6"; exon_number "12";
Scaffold13	StringTie	transcript	10732024	10747814	.	-	.	gene_id "GBI_03030"; transcript_id "GBI_03030.7"; gene_name "GBI_03030"; oId "STRG.4506.1"; cmp_ref "GBI_03030-RA"; class_code "j"; tss_id "TSS5034";
Scaffold13	StringTie	exon	10732024	10732349	.	-	.	gene_id "GBI_03030"; transcript_id "GBI_03030.7"; exon_number "1";
Scaffold13	StringTie	exon	10732499	10732624	.	-	.	gene_id "GBI_03030"; transcript_id "GBI_03030.7"; exon_number "2";
Scaffold13	StringTie	exon	10734990	10735211	.	-	.	gene_id "GBI_03030"; transcript_id "GBI_03030.7"; exon_number "3";
Scaffold13	StringTie	exon	10738240	10738464	.	-	.	gene_id "GBI_03030"; transcript_id "GBI_03030.7"; exon_number "4";
Scaffold13	StringTie	exon	10740615	10740732	.	-	.	gene_id "GBI_03030"; transcript_id "GBI_03030.7"; exon_number "5";
Scaffold13	StringTie	exon	10740815	10740890	.	-	.	gene_id "GBI_03030"; transcript_id "GBI_03030.7"; exon_number "6";
Scaffold13	StringTie	exon	10741000	10741050	.	-	.	gene_id "GBI_03030"; transcript_id "GBI_03030.7"; exon_number "7";
Scaffold13	StringTie	exon	10741179	10741272	.	-	.	gene_id "GBI_03030"; transcript_id "GBI_03030.7"; exon_number "8";
Scaffold13	StringTie	exon	10746516	10746751	.	-	.	gene_id "GBI_03030"; transcript_id "GBI_03030.7"; exon_number "9";
Scaffold13	StringTie	exon	10746831	10747814	.	-	.	gene_id "GBI_03030"; transcript_id "GBI_03030.7"; exon_number "10";
Scaffold13	StringTie	transcript	10740504	10747814	.	-	.	gene_id "GBI_03030"; transcript_id "GBI_03030.8"; gene_name "GBI_03030"; oId "STRG.4506.6"; cmp_ref "GBI_03030-RB"; class_code "j"; tss_id "TSS5034";
Scaffold13	StringTie	exon	10740504	10740732	.	-	.	gene_id "GBI_03030"; transcript_id "GBI_03030.8"; exon_number "1";
Scaffold13	StringTie	exon	10740815	10740890	.	-	.	gene_id "GBI_03030"; transcript_id "GBI_03030.8"; exon_number "2";
Scaffold13	StringTie	exon	10741000	10741050	.	-	.	gene_id "GBI_03030"; transcript_id "GBI_03030.8"; exon_number "3";
Scaffold13	StringTie	exon	10741179	10741272	.	-	.	gene_id "GBI_03030"; transcript_id "GBI_03030.8"; exon_number "4";
Scaffold13	StringTie	exon	10746516	10747814	.	-	.	gene_id "GBI_03030"; transcript_id "GBI_03030.8"; exon_number "5";
Scaffold13	maker	CDS	10732170	10732349	.	-	0	gene_id "GBI_03030"; transcript_id "GBI_03030-RA"; Parent "GBI_03030-RA"; gene_name "GBI_03030";
Scaffold13	maker	CDS	10732499	10732624	.	-	0	gene_id "GBI_03030"; transcript_id "GBI_03030-RA"; Parent "GBI_03030-RA"; gene_name "GBI_03030";
Scaffold13	maker	CDS	10734990	10735211	.	-	0	gene_id "GBI_03030"; transcript_id "GBI_03030-RA"; Parent "GBI_03030-RA"; gene_name "GBI_03030";
Scaffold13	maker	CDS	10738240	10738464	.	-	0	gene_id "GBI_03030"; transcript_id "GBI_03030-RA"; Parent "GBI_03030-RA"; gene_name "GBI_03030";
Scaffold13	maker	CDS	10740615	10740732	.	-	1	gene_id "GBI_03030"; transcript_id "GBI_03030-RA"; Parent "GBI_03030-RA"; gene_name "GBI_03030";
Scaffold13	maker	CDS	10740815	10740890	.	-	2	gene_id "GBI_03030"; transcript_id "GBI_03030-RA"; Parent "GBI_03030-RA"; gene_name "GBI_03030";
Scaffold13	maker	CDS	10741179	10741272	.	-	0	gene_id "GBI_03030"; transcript_id "GBI_03030-RA"; Parent "GBI_03030-RA"; gene_name "GBI_03030";
Scaffold13	maker	CDS	10746516	10746751	.	-	2	gene_id "GBI_03030"; transcript_id "GBI_03030-RA"; Parent "GBI_03030-RA"; gene_name "GBI_03030";
Scaffold13	maker	CDS	10747053	10747182	.	-	0	gene_id "GBI_03030"; transcript_id "GBI_03030-RA"; Parent "GBI_03030-RA"; gene_name "GBI_03030";
Scaffold13	AGAT	three_prime_UTR	10732023	10732169	.	-	.	gene_id "GBI_03030"; transcript_id "GBI_03030-RA"; Parent "GBI_03030-RA"; gene_name "GBI_03030";
Scaffold13	maker	CDS	10732170	10732349	.	-	0	gene_id "GBI_03030"; transcript_id "GBI_03030-RB"; Parent "GBI_03030-RB"; gene_name "GBI_03030"; previous_transcript_id "GBI_03030-RB";
Scaffold13	maker	CDS	10732499	10732624	.	-	0	gene_id "GBI_03030"; transcript_id "GBI_03030-RB"; Parent "GBI_03030-RB"; gene_name "GBI_03030"; previous_transcript_id "GBI_03030-RB";
Scaffold13	maker	CDS	10734990	10735211	.	-	0	gene_id "GBI_03030"; transcript_id "GBI_03030-RB"; Parent "GBI_03030-RB"; gene_name "GBI_03030"; previous_transcript_id "GBI_03030-RB";
Scaffold13	maker	CDS	10738240	10738464	.	-	0	gene_id "GBI_03030"; transcript_id "GBI_03030-RB"; Parent "GBI_03030-RB"; gene_name "GBI_03030"; previous_transcript_id "GBI_03030-RB";
Scaffold13	maker	CDS	10740615	10740732	.	-	1	gene_id "GBI_03030"; transcript_id "GBI_03030-RB"; Parent "GBI_03030-RB"; gene_name "GBI_03030"; previous_transcript_id "GBI_03030-RB";
Scaffold13	maker	CDS	10740815	10740890	.	-	2	gene_id "GBI_03030"; transcript_id "GBI_03030-RB"; Parent "GBI_03030-RB"; gene_name "GBI_03030"; previous_transcript_id "GBI_03030-RB";
Scaffold13	maker	CDS	10741179	10741272	.	-	0	gene_id "GBI_03030"; transcript_id "GBI_03030-RB"; Parent "GBI_03030-RB"; gene_name "GBI_03030"; previous_transcript_id "GBI_03030-RB";
Scaffold13	maker	CDS	10746516	10746719	.	-	0	gene_id "GBI_03030"; transcript_id "GBI_03030-RB"; Parent "GBI_03030-RB"; gene_name "GBI_03030"; previous_transcript_id "GBI_03030-RB";
Scaffold13	maker	CDS	10747057	10747254	.	-	0	gene_id "GBI_03030"; transcript_id "GBI_03030-RB"; Parent "GBI_03030-RB"; gene_name "GBI_03030"; previous_transcript_id "GBI_03030-RB";
Scaffold13	AGAT	five_prime_UTR	10747255	10747641	.	-	.	gene_id "GBI_03030"; transcript_id "GBI_03030-RB"; Parent "GBI_03030-RB"; gene_name "GBI_03030"; previous_transcript_id "GBI_03030-RB";
Scaffold13	AGAT	three_prime_UTR	10732023	10732169	.	-	.	gene_id "GBI_03030"; transcript_id "GBI_03030-RB"; Parent "GBI_03030-RB"; gene_name "GBI_03030"; previous_transcript_id "GBI_03030-RB";
Scaffold13	AGAT	gene	10748087	10755114	.	-	.	gene_id "GBI_03031"; gene_name "GBI_03031";
Scaffold13	StringTie	transcript	10748087	10755114	.	-	.	gene_id "GBI_03031"; transcript_id "GBI_03031.1"; gene_name "GBI_03031"; oId "STRG.4507.1"; cmp_ref "GBI_03031-RA"; class_code "n"; tss_id "TSS5035";
Scaffold13	StringTie	exon	10748087	10751689	.	-	.	gene_id "GBI_03031"; transcript_id "GBI_03031.1"; exon_number "1";
Scaffold13	StringTie	exon	10751772	10751917	.	-	.	gene_id "GBI_03031"; transcript_id "GBI_03031.1"; exon_number "2";
Scaffold13	StringTie	exon	10753111	10753173	.	-	.	gene_id "GBI_03031"; transcript_id "GBI_03031.1"; exon_number "3";
Scaffold13	StringTie	exon	10753321	10753526	.	-	.	gene_id "GBI_03031"; transcript_id "GBI_03031.1"; exon_number "4";
Scaffold13	StringTie	exon	10753620	10753685	.	-	.	gene_id "GBI_03031"; transcript_id "GBI_03031.1"; exon_number "5";
Scaffold13	StringTie	exon	10753776	10753811	.	-	.	gene_id "GBI_03031"; transcript_id "GBI_03031.1"; exon_number "6";
Scaffold13	StringTie	exon	10753942	10754268	.	-	.	gene_id "GBI_03031"; transcript_id "GBI_03031.1"; exon_number "7";
Scaffold13	StringTie	exon	10754399	10754446	.	-	.	gene_id "GBI_03031"; transcript_id "GBI_03031.1"; exon_number "8";
Scaffold13	StringTie	exon	10754529	10755114	.	-	.	gene_id "GBI_03031"; transcript_id "GBI_03031.1"; exon_number "9";
Scaffold13	AGAT	transcript	10749492	10754996	.	-	.	gene_id "GBI_03031"; transcript_id "GBI_03031-RA"; Parent "GBI_03031"; gene_name "GBI_03031";
Scaffold13	maker	exon	10749492	10749846	.	-	.	gene_id "GBI_03031"; transcript_id "GBI_03031-RA"; Parent "GBI_03031-RA"; gene_name "GBI_03031";
Scaffold13	maker	exon	10751453	10751689	.	-	.	gene_id "GBI_03031"; transcript_id "GBI_03031-RA"; Parent "GBI_03031-RA"; gene_name "GBI_03031";
Scaffold13	maker	exon	10751772	10751917	.	-	.	gene_id "GBI_03031"; transcript_id "GBI_03031-RA"; Parent "GBI_03031-RA"; gene_name "GBI_03031";
Scaffold13	maker	exon	10753083	10753173	.	-	.	gene_id "GBI_03031"; transcript_id "GBI_03031-RA"; Parent "GBI_03031-RA"; gene_name "GBI_03031";
Scaffold13	maker	exon	10753321	10753386	.	-	.	gene_id "GBI_03031"; transcript_id "GBI_03031-RA"; Parent "GBI_03031-RA"; gene_name "GBI_03031";
Scaffold13	maker	exon	10753620	10753685	.	-	.	gene_id "GBI_03031"; transcript_id "GBI_03031-RA"; Parent "GBI_03031-RA"; gene_name "GBI_03031";
Scaffold13	maker	exon	10753776	10753811	.	-	.	gene_id "GBI_03031"; transcript_id "GBI_03031-RA"; Parent "GBI_03031-RA"; gene_name "GBI_03031";
Scaffold13	maker	exon	10753933	10753986	.	-	.	gene_id "GBI_03031"; transcript_id "GBI_03031-RA"; Parent "GBI_03031-RA"; gene_name "GBI_03031";
Scaffold13	maker	exon	10754069	10754134	.	-	.	gene_id "GBI_03031"; transcript_id "GBI_03031-RA"; Parent "GBI_03031-RA"; gene_name "GBI_03031";
Scaffold13	maker	exon	10754215	10754268	.	-	.	gene_id "GBI_03031"; transcript_id "GBI_03031-RA"; Parent "GBI_03031-RA"; gene_name "GBI_03031";
Scaffold13	maker	exon	10754399	10754446	.	-	.	gene_id "GBI_03031"; transcript_id "GBI_03031-RA"; Parent "GBI_03031-RA"; gene_name "GBI_03031";
Scaffold13	maker	exon	10754529	10754996	.	-	.	gene_id "GBI_03031"; transcript_id "GBI_03031-RA"; Parent "GBI_03031-RA"; gene_name "GBI_03031";
Scaffold13	StringTie	transcript	10753023	10755114	.	-	.	gene_id "GBI_03031"; transcript_id "GBI_03031.3"; gene_name "GBI_03031"; oId "STRG.4507.2"; cmp_ref "GBI_03031-RA"; class_code "n"; tss_id "TSS5035";
Scaffold13	StringTie	exon	10753023	10753526	.	-	.	gene_id "GBI_03031"; transcript_id "GBI_03031.3"; exon_number "1";
Scaffold13	StringTie	exon	10753620	10753685	.	-	.	gene_id "GBI_03031"; transcript_id "GBI_03031.3"; exon_number "2";
Scaffold13	StringTie	exon	10753776	10753811	.	-	.	gene_id "GBI_03031"; transcript_id "GBI_03031.3"; exon_number "3";
Scaffold13	StringTie	exon	10753942	10754134	.	-	.	gene_id "GBI_03031"; transcript_id "GBI_03031.3"; exon_number "4";
Scaffold13	StringTie	exon	10754215	10754268	.	-	.	gene_id "GBI_03031"; transcript_id "GBI_03031.3"; exon_number "5";
Scaffold13	StringTie	exon	10754399	10754446	.	-	.	gene_id "GBI_03031"; transcript_id "GBI_03031.3"; exon_number "6";
Scaffold13	StringTie	exon	10754529	10755114	.	-	.	gene_id "GBI_03031"; transcript_id "GBI_03031.3"; exon_number "7";
Scaffold13	maker	CDS	10751917	10751917	.	-	1	gene_id "GBI_03031"; transcript_id "GBI_03031-RA"; Parent "GBI_03031-RA"; gene_name "GBI_03031";
Scaffold13	maker	CDS	10753083	10753173	.	-	2	gene_id "GBI_03031"; transcript_id "GBI_03031-RA"; Parent "GBI_03031-RA"; gene_name "GBI_03031";
Scaffold13	maker	CDS	10753321	10753386	.	-	2	gene_id "GBI_03031"; transcript_id "GBI_03031-RA"; Parent "GBI_03031-RA"; gene_name "GBI_03031";
Scaffold13	maker	CDS	10753620	10753685	.	-	2	gene_id "GBI_03031"; transcript_id "GBI_03031-RA"; Parent "GBI_03031-RA"; gene_name "GBI_03031";
Scaffold13	maker	CDS	10753776	10753811	.	-	2	gene_id "GBI_03031"; transcript_id "GBI_03031-RA"; Parent "GBI_03031-RA"; gene_name "GBI_03031";
Scaffold13	maker	CDS	10753933	10753986	.	-	2	gene_id "GBI_03031"; transcript_id "GBI_03031-RA"; Parent "GBI_03031-RA"; gene_name "GBI_03031";
Scaffold13	maker	CDS	10754069	10754134	.	-	2	gene_id "GBI_03031"; transcript_id "GBI_03031-RA"; Parent "GBI_03031-RA"; gene_name "GBI_03031";
Scaffold13	maker	CDS	10754215	10754268	.	-	2	gene_id "GBI_03031"; transcript_id "GBI_03031-RA"; Parent "GBI_03031-RA"; gene_name "GBI_03031";
Scaffold13	maker	CDS	10754399	10754420	.	-	0	gene_id "GBI_03031"; transcript_id "GBI_03031-RA"; Parent "GBI_03031-RA"; gene_name "GBI_03031";
Scaffold13	AGAT	five_prime_UTR	10754421	10754446	.	-	.	gene_id "GBI_03031"; transcript_id "GBI_03031-RA"; Parent "GBI_03031-RA"; gene_name "GBI_03031";
Scaffold13	AGAT	five_prime_UTR	10754529	10754996	.	-	.	gene_id "GBI_03031"; transcript_id "GBI_03031-RA"; Parent "GBI_03031-RA"; gene_name "GBI_03031";
Scaffold13	AGAT	three_prime_UTR	10749492	10749846	.	-	.	gene_id "GBI_03031"; transcript_id "GBI_03031-RA"; Parent "GBI_03031-RA"; gene_name "GBI_03031";
Scaffold13	AGAT	three_prime_UTR	10751453	10751689	.	-	.	gene_id "GBI_03031"; transcript_id "GBI_03031-RA"; Parent "GBI_03031-RA"; gene_name "GBI_03031";
Scaffold13	AGAT	three_prime_UTR	10751772	10751916	.	-	.	gene_id "GBI_03031"; transcript_id "GBI_03031-RA"; Parent "GBI_03031-RA"; gene_name "GBI_03031";
Scaffold13	AGAT	gene	10774088	10780565	.	+	.	gene_id "GBI_03032"; gene_name "GBI_03032";
Scaffold13	StringTie	transcript	10774088	10780546	.	+	.	gene_id "GBI_03032"; transcript_id "GBI_03032.1"; gene_name "GBI_03032"; oId "STRG.4508.3"; cmp_ref "GBI_03032-RA"; class_code "m"; tss_id "TSS4854";
Scaffold13	StringTie	exon	10774088	10778451	.	+	.	gene_id "GBI_03032"; transcript_id "GBI_03032.1"; exon_number "1";
Scaffold13	StringTie	exon	10778572	10778759	.	+	.	gene_id "GBI_03032"; transcript_id "GBI_03032.1"; exon_number "2";
Scaffold13	StringTie	exon	10778839	10778987	.	+	.	gene_id "GBI_03032"; transcript_id "GBI_03032.1"; exon_number "3";
Scaffold13	StringTie	exon	10779104	10780546	.	+	.	gene_id "GBI_03032"; transcript_id "GBI_03032.1"; exon_number "4";
Scaffold13	StringTie	transcript	10774088	10780546	.	+	.	gene_id "GBI_03032"; transcript_id "GBI_03032.2"; gene_name "GBI_03032"; oId "STRG.4508.4"; cmp_ref "GBI_03032-RA"; class_code "m"; tss_id "TSS4854";
Scaffold13	StringTie	exon	10774088	10775288	.	+	.	gene_id "GBI_03032"; transcript_id "GBI_03032.2"; exon_number "1";
Scaffold13	StringTie	exon	10778317	10780546	.	+	.	gene_id "GBI_03032"; transcript_id "GBI_03032.2"; exon_number "2";
Scaffold13	StringTie	transcript	10774088	10780546	.	+	.	gene_id "GBI_03032"; transcript_id "GBI_03032.3"; gene_name "GBI_03032"; oId "STRG.4508.2"; cmp_ref "GBI_03032-RA"; class_code "n"; tss_id "TSS4854";
Scaffold13	StringTie	exon	10774088	10774976	.	+	.	gene_id "GBI_03032"; transcript_id "GBI_03032.3"; exon_number "1";
Scaffold13	StringTie	exon	10775061	10778759	.	+	.	gene_id "GBI_03032"; transcript_id "GBI_03032.3"; exon_number "2";
Scaffold13	StringTie	exon	10778839	10778987	.	+	.	gene_id "GBI_03032"; transcript_id "GBI_03032.3"; exon_number "3";
Scaffold13	StringTie	exon	10779104	10780546	.	+	.	gene_id "GBI_03032"; transcript_id "GBI_03032.3"; exon_number "4";
Scaffold13	StringTie	transcript	10774088	10780546	.	+	.	gene_id "GBI_03032"; transcript_id "GBI_03032.4"; gene_name "GBI_03032"; oId "STRG.4508.1"; cmp_ref "GBI_03032-RA"; class_code "j"; tss_id "TSS4854";
Scaffold13	StringTie	exon	10774088	10774976	.	+	.	gene_id "GBI_03032"; transcript_id "GBI_03032.4"; exon_number "1";
Scaffold13	StringTie	exon	10775061	10775288	.	+	.	gene_id "GBI_03032"; transcript_id "GBI_03032.4"; exon_number "2";
Scaffold13	StringTie	exon	10778317	10778451	.	+	.	gene_id "GBI_03032"; transcript_id "GBI_03032.4"; exon_number "3";
Scaffold13	StringTie	exon	10778572	10778759	.	+	.	gene_id "GBI_03032"; transcript_id "GBI_03032.4"; exon_number "4";
Scaffold13	StringTie	exon	10778839	10778987	.	+	.	gene_id "GBI_03032"; transcript_id "GBI_03032.4"; exon_number "5";
Scaffold13	StringTie	exon	10779104	10780546	.	+	.	gene_id "GBI_03032"; transcript_id "GBI_03032.4"; exon_number "6";
Scaffold13	AGAT	transcript	10774118	10780565	.	+	.	gene_id "GBI_03032"; transcript_id "GBI_03032-RA"; Parent "GBI_03032"; gene_name "GBI_03032";
Scaffold13	maker	exon	10774118	10774976	.	+	.	gene_id "GBI_03032"; transcript_id "GBI_03032-RA"; Parent "GBI_03032-RA"; gene_name "GBI_03032";
Scaffold13	maker	exon	10775065	10775288	.	+	.	gene_id "GBI_03032"; transcript_id "GBI_03032-RA"; Parent "GBI_03032-RA"; gene_name "GBI_03032";
Scaffold13	maker	exon	10778317	10778451	.	+	.	gene_id "GBI_03032"; transcript_id "GBI_03032-RA"; Parent "GBI_03032-RA"; gene_name "GBI_03032";
Scaffold13	maker	exon	10778572	10778759	.	+	.	gene_id "GBI_03032"; transcript_id "GBI_03032-RA"; Parent "GBI_03032-RA"; gene_name "GBI_03032";
Scaffold13	maker	exon	10778839	10778987	.	+	.	gene_id "GBI_03032"; transcript_id "GBI_03032-RA"; Parent "GBI_03032-RA"; gene_name "GBI_03032";
Scaffold13	maker	exon	10779104	10780565	.	+	.	gene_id "GBI_03032"; transcript_id "GBI_03032-RA"; Parent "GBI_03032-RA"; gene_name "GBI_03032";
Scaffold13	maker	CDS	10774957	10774976	.	+	0	gene_id "GBI_03032"; transcript_id "GBI_03032-RA"; Parent "GBI_03032-RA"; gene_name "GBI_03032";
Scaffold13	maker	CDS	10775065	10775288	.	+	1	gene_id "GBI_03032"; transcript_id "GBI_03032-RA"; Parent "GBI_03032-RA"; gene_name "GBI_03032";
Scaffold13	maker	CDS	10778317	10778451	.	+	2	gene_id "GBI_03032"; transcript_id "GBI_03032-RA"; Parent "GBI_03032-RA"; gene_name "GBI_03032";
Scaffold13	maker	CDS	10778572	10778759	.	+	2	gene_id "GBI_03032"; transcript_id "GBI_03032-RA"; Parent "GBI_03032-RA"; gene_name "GBI_03032";
Scaffold13	maker	CDS	10778839	10778987	.	+	0	gene_id "GBI_03032"; transcript_id "GBI_03032-RA"; Parent "GBI_03032-RA"; gene_name "GBI_03032";
Scaffold13	maker	CDS	10779104	10779233	.	+	1	gene_id "GBI_03032"; transcript_id "GBI_03032-RA"; Parent "GBI_03032-RA"; gene_name "GBI_03032";
Scaffold13	AGAT	five_prime_UTR	10774118	10774956	.	+	.	gene_id "GBI_03032"; transcript_id "GBI_03032-RA"; Parent "GBI_03032-RA"; gene_name "GBI_03032";
Scaffold13	AGAT	three_prime_UTR	10779234	10780565	.	+	.	gene_id "GBI_03032"; transcript_id "GBI_03032-RA"; Parent "GBI_03032-RA"; gene_name "GBI_03032";
Scaffold13	AGAT	gene	10785135	10893408	.	-	.	gene_id "GBI_03033"; gene_name "GBI_03033";
Scaffold13	StringTie	transcript	10785135	10893279	.	-	.	gene_id "GBI_03033"; transcript_id "GBI_03033.1"; gene_name "GBI_03033"; oId "STRG.4509.1"; cmp_ref "GBI_03033-RC"; class_code "j"; tss_id "TSS5036";
Scaffold13	StringTie	exon	10785135	10786881	.	-	.	gene_id "GBI_03033"; transcript_id "GBI_03033.1"; exon_number "1";
Scaffold13	StringTie	exon	10789158	10789257	.	-	.	gene_id "GBI_03033"; transcript_id "GBI_03033.1"; exon_number "2";
Scaffold13	StringTie	exon	10792231	10792372	.	-	.	gene_id "GBI_03033"; transcript_id "GBI_03033.1"; exon_number "3";
Scaffold13	StringTie	exon	10793506	10793627	.	-	.	gene_id "GBI_03033"; transcript_id "GBI_03033.1"; exon_number "4";
Scaffold13	StringTie	exon	10798955	10799080	.	-	.	gene_id "GBI_03033"; transcript_id "GBI_03033.1"; exon_number "5";
Scaffold13	StringTie	exon	10799219	10799438	.	-	.	gene_id "GBI_03033"; transcript_id "GBI_03033.1"; exon_number "6";
Scaffold13	StringTie	exon	10807812	10808047	.	-	.	gene_id "GBI_03033"; transcript_id "GBI_03033.1"; exon_number "7";
Scaffold13	StringTie	exon	10837427	10837609	.	-	.	gene_id "GBI_03033"; transcript_id "GBI_03033.1"; exon_number "8";
Scaffold13	StringTie	exon	10846996	10847164	.	-	.	gene_id "GBI_03033"; transcript_id "GBI_03033.1"; exon_number "9";
Scaffold13	StringTie	exon	10847249	10847433	.	-	.	gene_id "GBI_03033"; transcript_id "GBI_03033.1"; exon_number "10";
Scaffold13	StringTie	exon	10848546	10848723	.	-	.	gene_id "GBI_03033"; transcript_id "GBI_03033.1"; exon_number "11";
Scaffold13	StringTie	exon	10852089	10852207	.	-	.	gene_id "GBI_03033"; transcript_id "GBI_03033.1"; exon_number "12";
Scaffold13	StringTie	exon	10858083	10858240	.	-	.	gene_id "GBI_03033"; transcript_id "GBI_03033.1"; exon_number "13";
Scaffold13	StringTie	exon	10858315	10858436	.	-	.	gene_id "GBI_03033"; transcript_id "GBI_03033.1"; exon_number "14";
Scaffold13	StringTie	exon	10861365	10861519	.	-	.	gene_id "GBI_03033"; transcript_id "GBI_03033.1"; exon_number "15";
Scaffold13	StringTie	exon	10861649	10862080	.	-	.	gene_id "GBI_03033"; transcript_id "GBI_03033.1"; exon_number "16";
Scaffold13	StringTie	exon	10862157	10862409	.	-	.	gene_id "GBI_03033"; transcript_id "GBI_03033.1"; exon_number "17";
Scaffold13	StringTie	exon	10862500	10862580	.	-	.	gene_id "GBI_03033"; transcript_id "GBI_03033.1"; exon_number "18";
Scaffold13	StringTie	exon	10889025	10889200	.	-	.	gene_id "GBI_03033"; transcript_id "GBI_03033.1"; exon_number "19";
Scaffold13	StringTie	exon	10889283	10890314	.	-	.	gene_id "GBI_03033"; transcript_id "GBI_03033.1"; exon_number "20";
Scaffold13	StringTie	exon	10890411	10890747	.	-	.	gene_id "GBI_03033"; transcript_id "GBI_03033.1"; exon_number "21";
Scaffold13	StringTie	exon	10890931	10892855	.	-	.	gene_id "GBI_03033"; transcript_id "GBI_03033.1"; exon_number "22";
Scaffold13	StringTie	exon	10893145	10893279	.	-	.	gene_id "GBI_03033"; transcript_id "GBI_03033.1"; exon_number "23";
Scaffold13	StringTie	transcript	10785285	10893279	.	-	.	gene_id "GBI_03033"; transcript_id "GBI_03033.2"; gene_name "GBI_03033"; oId "STRG.4509.3"; cmp_ref "GBI_03033-RD"; class_code "j"; tss_id "TSS5036";
Scaffold13	StringTie	exon	10785285	10786881	.	-	.	gene_id "GBI_03033"; transcript_id "GBI_03033.2"; exon_number "1";
Scaffold13	StringTie	exon	10789158	10789257	.	-	.	gene_id "GBI_03033"; transcript_id "GBI_03033.2"; exon_number "2";
Scaffold13	StringTie	exon	10792231	10792372	.	-	.	gene_id "GBI_03033"; transcript_id "GBI_03033.2"; exon_number "3";
Scaffold13	StringTie	exon	10793506	10793627	.	-	.	gene_id "GBI_03033"; transcript_id "GBI_03033.2"; exon_number "4";
Scaffold13	StringTie	exon	10798955	10799080	.	-	.	gene_id "GBI_03033"; transcript_id "GBI_03033.2"; exon_number "5";
Scaffold13	StringTie	exon	10799219	10799438	.	-	.	gene_id "GBI_03033"; transcript_id "GBI_03033.2"; exon_number "6";
Scaffold13	StringTie	exon	10807812	10808047	.	-	.	gene_id "GBI_03033"; transcript_id "GBI_03033.2"; exon_number "7";
Scaffold13	StringTie	exon	10837427	10837609	.	-	.	gene_id "GBI_03033"; transcript_id "GBI_03033.2"; exon_number "8";
Scaffold13	StringTie	exon	10846996	10847164	.	-	.	gene_id "GBI_03033"; transcript_id "GBI_03033.2"; exon_number "9";
Scaffold13	StringTie	exon	10847249	10847433	.	-	.	gene_id "GBI_03033"; transcript_id "GBI_03033.2"; exon_number "10";
Scaffold13	StringTie	exon	10848546	10848723	.	-	.	gene_id "GBI_03033"; transcript_id "GBI_03033.2"; exon_number "11";
Scaffold13	StringTie	exon	10852089	10852207	.	-	.	gene_id "GBI_03033"; transcript_id "GBI_03033.2"; exon_number "12";
Scaffold13	StringTie	exon	10858083	10858240	.	-	.	gene_id "GBI_03033"; transcript_id "GBI_03033.2"; exon_number "13";
Scaffold13	StringTie	exon	10858315	10858436	.	-	.	gene_id "GBI_03033"; transcript_id "GBI_03033.2"; exon_number "14";
Scaffold13	StringTie	exon	10861365	10861519	.	-	.	gene_id "GBI_03033"; transcript_id "GBI_03033.2"; exon_number "15";
Scaffold13	StringTie	exon	10861649	10862080	.	-	.	gene_id "GBI_03033"; transcript_id "GBI_03033.2"; exon_number "16";
Scaffold13	StringTie	exon	10862157	10862409	.	-	.	gene_id "GBI_03033"; transcript_id "GBI_03033.2"; exon_number "17";
Scaffold13	StringTie	exon	10862500	10862580	.	-	.	gene_id "GBI_03033"; transcript_id "GBI_03033.2"; exon_number "18";
Scaffold13	StringTie	exon	10889025	10889200	.	-	.	gene_id "GBI_03033"; transcript_id "GBI_03033.2"; exon_number "19";
Scaffold13	StringTie	exon	10889283	10890410	.	-	.	gene_id "GBI_03033"; transcript_id "GBI_03033.2"; exon_number "20";
Scaffold13	StringTie	exon	10890507	10890747	.	-	.	gene_id "GBI_03033"; transcript_id "GBI_03033.2"; exon_number "21";
Scaffold13	StringTie	exon	10890931	10892855	.	-	.	gene_id "GBI_03033"; transcript_id "GBI_03033.2"; exon_number "22";
Scaffold13	StringTie	exon	10893145	10893279	.	-	.	gene_id "GBI_03033"; transcript_id "GBI_03033.2"; exon_number "23";
Scaffold13	StringTie	transcript	10785285	10893279	.	-	.	gene_id "GBI_03033"; transcript_id "GBI_03033.3"; gene_name "GBI_03033"; oId "STRG.4509.2"; cmp_ref "GBI_03033-RD"; class_code "n"; tss_id "TSS5036";
Scaffold13	StringTie	exon	10785285	10786881	.	-	.	gene_id "GBI_03033"; transcript_id "GBI_03033.3"; exon_number "1";
Scaffold13	StringTie	exon	10789158	10789257	.	-	.	gene_id "GBI_03033"; transcript_id "GBI_03033.3"; exon_number "2";
Scaffold13	StringTie	exon	10792231	10792372	.	-	.	gene_id "GBI_03033"; transcript_id "GBI_03033.3"; exon_number "3";
Scaffold13	StringTie	exon	10793506	10793627	.	-	.	gene_id "GBI_03033"; transcript_id "GBI_03033.3"; exon_number "4";
Scaffold13	StringTie	exon	10798955	10799080	.	-	.	gene_id "GBI_03033"; transcript_id "GBI_03033.3"; exon_number "5";
Scaffold13	StringTie	exon	10799219	10799438	.	-	.	gene_id "GBI_03033"; transcript_id "GBI_03033.3"; exon_number "6";
Scaffold13	StringTie	exon	10807812	10808047	.	-	.	gene_id "GBI_03033"; transcript_id "GBI_03033.3"; exon_number "7";
Scaffold13	StringTie	exon	10837427	10837609	.	-	.	gene_id "GBI_03033"; transcript_id "GBI_03033.3"; exon_number "8";
Scaffold13	StringTie	exon	10846996	10847164	.	-	.	gene_id "GBI_03033"; transcript_id "GBI_03033.3"; exon_number "9";
Scaffold13	StringTie	exon	10847249	10847433	.	-	.	gene_id "GBI_03033"; transcript_id "GBI_03033.3"; exon_number "10";
Scaffold13	StringTie	exon	10848546	10848723	.	-	.	gene_id "GBI_03033"; transcript_id "GBI_03033.3"; exon_number "11";
Scaffold13	StringTie	exon	10852089	10852207	.	-	.	gene_id "GBI_03033"; transcript_id "GBI_03033.3"; exon_number "12";
Scaffold13	StringTie	exon	10853184	10853249	.	-	.	gene_id "GBI_03033"; transcript_id "GBI_03033.3"; exon_number "13";
Scaffold13	StringTie	exon	10858083	10858240	.	-	.	gene_id "GBI_03033"; transcript_id "GBI_03033.3"; exon_number "14";
Scaffold13	StringTie	exon	10858315	10858436	.	-	.	gene_id "GBI_03033"; transcript_id "GBI_03033.3"; exon_number "15";
Scaffold13	StringTie	exon	10861365	10861519	.	-	.	gene_id "GBI_03033"; transcript_id "GBI_03033.3"; exon_number "16";
Scaffold13	StringTie	exon	10861649	10862080	.	-	.	gene_id "GBI_03033"; transcript_id "GBI_03033.3"; exon_number "17";
Scaffold13	StringTie	exon	10862157	10862409	.	-	.	gene_id "GBI_03033"; transcript_id "GBI_03033.3"; exon_number "18";
Scaffold13	StringTie	exon	10862500	10862580	.	-	.	gene_id "GBI_03033"; transcript_id "GBI_03033.3"; exon_number "19";
Scaffold13	StringTie	exon	10889025	10889200	.	-	.	gene_id "GBI_03033"; transcript_id "GBI_03033.3"; exon_number "20";
Scaffold13	StringTie	exon	10889283	10892855	.	-	.	gene_id "GBI_03033"; transcript_id "GBI_03033.3"; exon_number "21";
Scaffold13	StringTie	exon	10893145	10893279	.	-	.	gene_id "GBI_03033"; transcript_id "GBI_03033.3"; exon_number "22";
Scaffold13	AGAT	transcript	10785341	10892759	.	-	.	gene_id "GBI_03033"; transcript_id "GBI_03033-RA"; Parent "GBI_03033"; gene_name "GBI_03033";
Scaffold13	maker	exon	10785341	10786881	.	-	.	gene_id "GBI_03033"; transcript_id "GBI_03033-RA"; Parent "GBI_03033-RA"; gene_name "GBI_03033";
Scaffold13	maker	exon	10789161	10789257	.	-	.	gene_id "GBI_03033"; transcript_id "GBI_03033-RA"; Parent "GBI_03033-RA"; gene_name "GBI_03033";
Scaffold13	maker	exon	10792231	10792372	.	-	.	gene_id "GBI_03033"; transcript_id "GBI_03033-RA"; Parent "GBI_03033-RA"; gene_name "GBI_03033";
Scaffold13	maker	exon	10793506	10793627	.	-	.	gene_id "GBI_03033"; transcript_id "GBI_03033-RA"; Parent "GBI_03033-RA"; gene_name "GBI_03033";
Scaffold13	maker	exon	10798955	10799080	.	-	.	gene_id "GBI_03033"; transcript_id "GBI_03033-RA"; Parent "GBI_03033-RA"; gene_name "GBI_03033";
Scaffold13	maker	exon	10799219	10799438	.	-	.	gene_id "GBI_03033"; transcript_id "GBI_03033-RA"; Parent "GBI_03033-RA"; gene_name "GBI_03033";
Scaffold13	maker	exon	10807812	10808047	.	-	.	gene_id "GBI_03033"; transcript_id "GBI_03033-RA"; Parent "GBI_03033-RA"; gene_name "GBI_03033";
Scaffold13	maker	exon	10837427	10837609	.	-	.	gene_id "GBI_03033"; transcript_id "GBI_03033-RA"; Parent "GBI_03033-RA"; gene_name "GBI_03033";
Scaffold13	maker	exon	10846996	10847164	.	-	.	gene_id "GBI_03033"; transcript_id "GBI_03033-RA"; Parent "GBI_03033-RA"; gene_name "GBI_03033";
Scaffold13	maker	exon	10847249	10847433	.	-	.	gene_id "GBI_03033"; transcript_id "GBI_03033-RA"; Parent "GBI_03033-RA"; gene_name "GBI_03033";
Scaffold13	maker	exon	10848546	10848723	.	-	.	gene_id "GBI_03033"; transcript_id "GBI_03033-RA"; Parent "GBI_03033-RA"; gene_name "GBI_03033";
Scaffold13	maker	exon	10852089	10852207	.	-	.	gene_id "GBI_03033"; transcript_id "GBI_03033-RA"; Parent "GBI_03033-RA"; gene_name "GBI_03033";
Scaffold13	maker	exon	10853184	10853249	.	-	.	gene_id "GBI_03033"; transcript_id "GBI_03033-RA"; Parent "GBI_03033-RA"; gene_name "GBI_03033";
Scaffold13	maker	exon	10858083	10858240	.	-	.	gene_id "GBI_03033"; transcript_id "GBI_03033-RA"; Parent "GBI_03033-RA"; gene_name "GBI_03033";
Scaffold13	maker	exon	10858315	10858436	.	-	.	gene_id "GBI_03033"; transcript_id "GBI_03033-RA"; Parent "GBI_03033-RA"; gene_name "GBI_03033";
Scaffold13	maker	exon	10861365	10861519	.	-	.	gene_id "GBI_03033"; transcript_id "GBI_03033-RA"; Parent "GBI_03033-RA"; gene_name "GBI_03033";
Scaffold13	maker	exon	10861649	10862080	.	-	.	gene_id "GBI_03033"; transcript_id "GBI_03033-RA"; Parent "GBI_03033-RA"; gene_name "GBI_03033";
Scaffold13	maker	exon	10862157	10862409	.	-	.	gene_id "GBI_03033"; transcript_id "GBI_03033-RA"; Parent "GBI_03033-RA"; gene_name "GBI_03033";
Scaffold13	maker	exon	10862500	10862580	.	-	.	gene_id "GBI_03033"; transcript_id "GBI_03033-RA"; Parent "GBI_03033-RA"; gene_name "GBI_03033";
Scaffold13	maker	exon	10889025	10889200	.	-	.	gene_id "GBI_03033"; transcript_id "GBI_03033-RA"; Parent "GBI_03033-RA"; gene_name "GBI_03033";
Scaffold13	maker	exon	10889283	10892759	.	-	.	gene_id "GBI_03033"; transcript_id "GBI_03033-RA"; Parent "GBI_03033-RA"; gene_name "GBI_03033";
Scaffold13	AGAT	transcript	10785341	10892759	.	-	.	gene_id "GBI_03033"; transcript_id "GBI_03033-RB"; Parent "GBI_03033"; gene_name "GBI_03033";
Scaffold13	maker	exon	10785341	10786881	.	-	.	gene_id "GBI_03033"; transcript_id "GBI_03033-RB"; Parent "GBI_03033-RB"; gene_name "GBI_03033"; previous_transcript_id "GBI_03033-RB";
Scaffold13	maker	exon	10789161	10789257	.	-	.	gene_id "GBI_03033"; transcript_id "GBI_03033-RB"; Parent "GBI_03033-RB"; gene_name "GBI_03033"; previous_transcript_id "GBI_03033-RB";
Scaffold13	maker	exon	10792231	10792372	.	-	.	gene_id "GBI_03033"; transcript_id "GBI_03033-RB"; Parent "GBI_03033-RB"; gene_name "GBI_03033"; previous_transcript_id "GBI_03033-RB";
Scaffold13	maker	exon	10793506	10793627	.	-	.	gene_id "GBI_03033"; transcript_id "GBI_03033-RB"; Parent "GBI_03033-RB"; gene_name "GBI_03033"; previous_transcript_id "GBI_03033-RB";
Scaffold13	maker	exon	10798955	10799080	.	-	.	gene_id "GBI_03033"; transcript_id "GBI_03033-RB"; Parent "GBI_03033-RB"; gene_name "GBI_03033"; previous_transcript_id "GBI_03033-RB";
Scaffold13	maker	exon	10799219	10799438	.	-	.	gene_id "GBI_03033"; transcript_id "GBI_03033-RB"; Parent "GBI_03033-RB"; gene_name "GBI_03033"; previous_transcript_id "GBI_03033-RB";
Scaffold13	maker	exon	10807812	10808047	.	-	.	gene_id "GBI_03033"; transcript_id "GBI_03033-RB"; Parent "GBI_03033-RB"; gene_name "GBI_03033"; previous_transcript_id "GBI_03033-RB";
Scaffold13	maker	exon	10837427	10837609	.	-	.	gene_id "GBI_03033"; transcript_id "GBI_03033-RB"; Parent "GBI_03033-RB"; gene_name "GBI_03033"; previous_transcript_id "GBI_03033-RB";
Scaffold13	maker	exon	10846996	10847164	.	-	.	gene_id "GBI_03033"; transcript_id "GBI_03033-RB"; Parent "GBI_03033-RB"; gene_name "GBI_03033"; previous_transcript_id "GBI_03033-RB";
Scaffold13	maker	exon	10847249	10847433	.	-	.	gene_id "GBI_03033"; transcript_id "GBI_03033-RB"; Parent "GBI_03033-RB"; gene_name "GBI_03033"; previous_transcript_id "GBI_03033-RB";
Scaffold13	maker	exon	10848546	10848723	.	-	.	gene_id "GBI_03033"; transcript_id "GBI_03033-RB"; Parent "GBI_03033-RB"; gene_name "GBI_03033"; previous_transcript_id "GBI_03033-RB";
Scaffold13	maker	exon	10852089	10852207	.	-	.	gene_id "GBI_03033"; transcript_id "GBI_03033-RB"; Parent "GBI_03033-RB"; gene_name "GBI_03033"; previous_transcript_id "GBI_03033-RB";
Scaffold13	maker	exon	10853184	10853249	.	-	.	gene_id "GBI_03033"; transcript_id "GBI_03033-RB"; Parent "GBI_03033-RB"; gene_name "GBI_03033"; previous_transcript_id "GBI_03033-RB";
Scaffold13	maker	exon	10858083	10858240	.	-	.	gene_id "GBI_03033"; transcript_id "GBI_03033-RB"; Parent "GBI_03033-RB"; gene_name "GBI_03033"; previous_transcript_id "GBI_03033-RB";
Scaffold13	maker	exon	10858315	10858436	.	-	.	gene_id "GBI_03033"; transcript_id "GBI_03033-RB"; Parent "GBI_03033-RB"; gene_name "GBI_03033"; previous_transcript_id "GBI_03033-RB";
Scaffold13	maker	exon	10861365	10861519	.	-	.	gene_id "GBI_03033"; transcript_id "GBI_03033-RB"; Parent "GBI_03033-RB"; gene_name "GBI_03033"; previous_transcript_id "GBI_03033-RB";
Scaffold13	maker	exon	10861649	10862080	.	-	.	gene_id "GBI_03033"; transcript_id "GBI_03033-RB"; Parent "GBI_03033-RB"; gene_name "GBI_03033"; previous_transcript_id "GBI_03033-RB";
Scaffold13	maker	exon	10862157	10862409	.	-	.	gene_id "GBI_03033"; transcript_id "GBI_03033-RB"; Parent "GBI_03033-RB"; gene_name "GBI_03033"; previous_transcript_id "GBI_03033-RB";
Scaffold13	maker	exon	10862500	10862580	.	-	.	gene_id "GBI_03033"; transcript_id "GBI_03033-RB"; Parent "GBI_03033-RB"; gene_name "GBI_03033"; previous_transcript_id "GBI_03033-RB";
Scaffold13	maker	exon	10889025	10889200	.	-	.	gene_id "GBI_03033"; transcript_id "GBI_03033-RB"; Parent "GBI_03033-RB"; gene_name "GBI_03033"; previous_transcript_id "GBI_03033-RB";
Scaffold13	maker	exon	10889283	10891022	.	-	.	gene_id "GBI_03033"; transcript_id "GBI_03033-RB"; Parent "GBI_03033-RB"; gene_name "GBI_03033"; previous_transcript_id "GBI_03033-RB";
Scaffold13	maker	exon	10891080	10891647	.	-	.	gene_id "GBI_03033"; transcript_id "GBI_03033-RB"; Parent "GBI_03033-RB"; gene_name "GBI_03033"; previous_transcript_id "GBI_03033-RB";
Scaffold13	maker	exon	10891720	10892759	.	-	.	gene_id "GBI_03033"; transcript_id "GBI_03033-RB"; Parent "GBI_03033-RB"; gene_name "GBI_03033"; previous_transcript_id "GBI_03033-RB";
Scaffold13	AGAT	transcript	10785341	10893408	.	-	.	gene_id "GBI_03033"; transcript_id "GBI_03033-RC"; Parent "GBI_03033"; gene_name "GBI_03033";
Scaffold13	maker	exon	10785341	10786881	.	-	.	gene_id "GBI_03033"; transcript_id "GBI_03033-RC"; Parent "GBI_03033-RC"; gene_name "GBI_03033"; previous_transcript_id "GBI_03033-RC";
Scaffold13	maker	exon	10789161	10789257	.	-	.	gene_id "GBI_03033"; transcript_id "GBI_03033-RC"; Parent "GBI_03033-RC"; gene_name "GBI_03033"; previous_transcript_id "GBI_03033-RC";
Scaffold13	maker	exon	10792231	10792372	.	-	.	gene_id "GBI_03033"; transcript_id "GBI_03033-RC"; Parent "GBI_03033-RC"; gene_name "GBI_03033"; previous_transcript_id "GBI_03033-RC";
Scaffold13	maker	exon	10793506	10793627	.	-	.	gene_id "GBI_03033"; transcript_id "GBI_03033-RC"; Parent "GBI_03033-RC"; gene_name "GBI_03033"; previous_transcript_id "GBI_03033-RC";
Scaffold13	maker	exon	10798955	10799080	.	-	.	gene_id "GBI_03033"; transcript_id "GBI_03033-RC"; Parent "GBI_03033-RC"; gene_name "GBI_03033"; previous_transcript_id "GBI_03033-RC";
Scaffold13	maker	exon	10799219	10799438	.	-	.	gene_id "GBI_03033"; transcript_id "GBI_03033-RC"; Parent "GBI_03033-RC"; gene_name "GBI_03033"; previous_transcript_id "GBI_03033-RC";
Scaffold13	maker	exon	10807812	10808047	.	-	.	gene_id "GBI_03033"; transcript_id "GBI_03033-RC"; Parent "GBI_03033-RC"; gene_name "GBI_03033"; previous_transcript_id "GBI_03033-RC";
Scaffold13	maker	exon	10837427	10837609	.	-	.	gene_id "GBI_03033"; transcript_id "GBI_03033-RC"; Parent "GBI_03033-RC"; gene_name "GBI_03033"; previous_transcript_id "GBI_03033-RC";
Scaffold13	maker	exon	10846996	10847164	.	-	.	gene_id "GBI_03033"; transcript_id "GBI_03033-RC"; Parent "GBI_03033-RC"; gene_name "GBI_03033"; previous_transcript_id "GBI_03033-RC";
Scaffold13	maker	exon	10847249	10847433	.	-	.	gene_id "GBI_03033"; transcript_id "GBI_03033-RC"; Parent "GBI_03033-RC"; gene_name "GBI_03033"; previous_transcript_id "GBI_03033-RC";
Scaffold13	maker	exon	10848546	10848723	.	-	.	gene_id "GBI_03033"; transcript_id "GBI_03033-RC"; Parent "GBI_03033-RC"; gene_name "GBI_03033"; previous_transcript_id "GBI_03033-RC";
Scaffold13	maker	exon	10852089	10852207	.	-	.	gene_id "GBI_03033"; transcript_id "GBI_03033-RC"; Parent "GBI_03033-RC"; gene_name "GBI_03033"; previous_transcript_id "GBI_03033-RC";
Scaffold13	maker	exon	10853184	10853249	.	-	.	gene_id "GBI_03033"; transcript_id "GBI_03033-RC"; Parent "GBI_03033-RC"; gene_name "GBI_03033"; previous_transcript_id "GBI_03033-RC";
Scaffold13	maker	exon	10858083	10858240	.	-	.	gene_id "GBI_03033"; transcript_id "GBI_03033-RC"; Parent "GBI_03033-RC"; gene_name "GBI_03033"; previous_transcript_id "GBI_03033-RC";
Scaffold13	maker	exon	10858315	10858436	.	-	.	gene_id "GBI_03033"; transcript_id "GBI_03033-RC"; Parent "GBI_03033-RC"; gene_name "GBI_03033"; previous_transcript_id "GBI_03033-RC";
Scaffold13	maker	exon	10861365	10861519	.	-	.	gene_id "GBI_03033"; transcript_id "GBI_03033-RC"; Parent "GBI_03033-RC"; gene_name "GBI_03033"; previous_transcript_id "GBI_03033-RC";
Scaffold13	maker	exon	10861649	10862080	.	-	.	gene_id "GBI_03033"; transcript_id "GBI_03033-RC"; Parent "GBI_03033-RC"; gene_name "GBI_03033"; previous_transcript_id "GBI_03033-RC";
Scaffold13	maker	exon	10862157	10862409	.	-	.	gene_id "GBI_03033"; transcript_id "GBI_03033-RC"; Parent "GBI_03033-RC"; gene_name "GBI_03033"; previous_transcript_id "GBI_03033-RC";
Scaffold13	maker	exon	10862500	10862580	.	-	.	gene_id "GBI_03033"; transcript_id "GBI_03033-RC"; Parent "GBI_03033-RC"; gene_name "GBI_03033"; previous_transcript_id "GBI_03033-RC";
Scaffold13	maker	exon	10889025	10889200	.	-	.	gene_id "GBI_03033"; transcript_id "GBI_03033-RC"; Parent "GBI_03033-RC"; gene_name "GBI_03033"; previous_transcript_id "GBI_03033-RC";
Scaffold13	maker	exon	10889283	10890314	.	-	.	gene_id "GBI_03033"; transcript_id "GBI_03033-RC"; Parent "GBI_03033-RC"; gene_name "GBI_03033"; previous_transcript_id "GBI_03033-RC";
Scaffold13	maker	exon	10890411	10890662	.	-	.	gene_id "GBI_03033"; transcript_id "GBI_03033-RC"; Parent "GBI_03033-RC"; gene_name "GBI_03033"; previous_transcript_id "GBI_03033-RC";
Scaffold13	maker	exon	10890753	10892855	.	-	.	gene_id "GBI_03033"; transcript_id "GBI_03033-RC"; Parent "GBI_03033-RC"; gene_name "GBI_03033"; previous_transcript_id "GBI_03033-RC";
Scaffold13	maker	exon	10893145	10893408	.	-	.	gene_id "GBI_03033"; transcript_id "GBI_03033-RC"; Parent "GBI_03033-RC"; gene_name "GBI_03033"; previous_transcript_id "GBI_03033-RC";
Scaffold13	AGAT	transcript	10785341	10893408	.	-	.	gene_id "GBI_03033"; transcript_id "GBI_03033-RD"; Parent "GBI_03033"; gene_name "GBI_03033";
Scaffold13	maker	exon	10785341	10786881	.	-	.	gene_id "GBI_03033"; transcript_id "GBI_03033-RD"; Parent "GBI_03033-RD"; gene_name "GBI_03033"; previous_transcript_id "GBI_03033-RD";
Scaffold13	maker	exon	10789161	10789257	.	-	.	gene_id "GBI_03033"; transcript_id "GBI_03033-RD"; Parent "GBI_03033-RD"; gene_name "GBI_03033"; previous_transcript_id "GBI_03033-RD";
Scaffold13	maker	exon	10792231	10792372	.	-	.	gene_id "GBI_03033"; transcript_id "GBI_03033-RD"; Parent "GBI_03033-RD"; gene_name "GBI_03033"; previous_transcript_id "GBI_03033-RD";
Scaffold13	maker	exon	10793506	10793627	.	-	.	gene_id "GBI_03033"; transcript_id "GBI_03033-RD"; Parent "GBI_03033-RD"; gene_name "GBI_03033"; previous_transcript_id "GBI_03033-RD";
Scaffold13	maker	exon	10798955	10799080	.	-	.	gene_id "GBI_03033"; transcript_id "GBI_03033-RD"; Parent "GBI_03033-RD"; gene_name "GBI_03033"; previous_transcript_id "GBI_03033-RD";
Scaffold13	maker	exon	10799219	10799438	.	-	.	gene_id "GBI_03033"; transcript_id "GBI_03033-RD"; Parent "GBI_03033-RD"; gene_name "GBI_03033"; previous_transcript_id "GBI_03033-RD";
Scaffold13	maker	exon	10807812	10808047	.	-	.	gene_id "GBI_03033"; transcript_id "GBI_03033-RD"; Parent "GBI_03033-RD"; gene_name "GBI_03033"; previous_transcript_id "GBI_03033-RD";
Scaffold13	maker	exon	10837427	10837609	.	-	.	gene_id "GBI_03033"; transcript_id "GBI_03033-RD"; Parent "GBI_03033-RD"; gene_name "GBI_03033"; previous_transcript_id "GBI_03033-RD";
Scaffold13	maker	exon	10846996	10847164	.	-	.	gene_id "GBI_03033"; transcript_id "GBI_03033-RD"; Parent "GBI_03033-RD"; gene_name "GBI_03033"; previous_transcript_id "GBI_03033-RD";
Scaffold13	maker	exon	10847249	10847433	.	-	.	gene_id "GBI_03033"; transcript_id "GBI_03033-RD"; Parent "GBI_03033-RD"; gene_name "GBI_03033"; previous_transcript_id "GBI_03033-RD";
Scaffold13	maker	exon	10848546	10848723	.	-	.	gene_id "GBI_03033"; transcript_id "GBI_03033-RD"; Parent "GBI_03033-RD"; gene_name "GBI_03033"; previous_transcript_id "GBI_03033-RD";
Scaffold13	maker	exon	10852089	10852207	.	-	.	gene_id "GBI_03033"; transcript_id "GBI_03033-RD"; Parent "GBI_03033-RD"; gene_name "GBI_03033"; previous_transcript_id "GBI_03033-RD";
Scaffold13	maker	exon	10853184	10853249	.	-	.	gene_id "GBI_03033"; transcript_id "GBI_03033-RD"; Parent "GBI_03033-RD"; gene_name "GBI_03033"; previous_transcript_id "GBI_03033-RD";
Scaffold13	maker	exon	10858083	10858240	.	-	.	gene_id "GBI_03033"; transcript_id "GBI_03033-RD"; Parent "GBI_03033-RD"; gene_name "GBI_03033"; previous_transcript_id "GBI_03033-RD";
Scaffold13	maker	exon	10858315	10858436	.	-	.	gene_id "GBI_03033"; transcript_id "GBI_03033-RD"; Parent "GBI_03033-RD"; gene_name "GBI_03033"; previous_transcript_id "GBI_03033-RD";
Scaffold13	maker	exon	10861365	10861519	.	-	.	gene_id "GBI_03033"; transcript_id "GBI_03033-RD"; Parent "GBI_03033-RD"; gene_name "GBI_03033"; previous_transcript_id "GBI_03033-RD";
Scaffold13	maker	exon	10861649	10862080	.	-	.	gene_id "GBI_03033"; transcript_id "GBI_03033-RD"; Parent "GBI_03033-RD"; gene_name "GBI_03033"; previous_transcript_id "GBI_03033-RD";
Scaffold13	maker	exon	10862157	10862409	.	-	.	gene_id "GBI_03033"; transcript_id "GBI_03033-RD"; Parent "GBI_03033-RD"; gene_name "GBI_03033"; previous_transcript_id "GBI_03033-RD";
Scaffold13	maker	exon	10862500	10862580	.	-	.	gene_id "GBI_03033"; transcript_id "GBI_03033-RD"; Parent "GBI_03033-RD"; gene_name "GBI_03033"; previous_transcript_id "GBI_03033-RD";
Scaffold13	maker	exon	10889025	10889200	.	-	.	gene_id "GBI_03033"; transcript_id "GBI_03033-RD"; Parent "GBI_03033-RD"; gene_name "GBI_03033"; previous_transcript_id "GBI_03033-RD";
Scaffold13	maker	exon	10889283	10890662	.	-	.	gene_id "GBI_03033"; transcript_id "GBI_03033-RD"; Parent "GBI_03033-RD"; gene_name "GBI_03033"; previous_transcript_id "GBI_03033-RD";
Scaffold13	maker	exon	10890753	10892855	.	-	.	gene_id "GBI_03033"; transcript_id "GBI_03033-RD"; Parent "GBI_03033-RD"; gene_name "GBI_03033"; previous_transcript_id "GBI_03033-RD";
Scaffold13	maker	exon	10893145	10893408	.	-	.	gene_id "GBI_03033"; transcript_id "GBI_03033-RD"; Parent "GBI_03033-RD"; gene_name "GBI_03033"; previous_transcript_id "GBI_03033-RD";
Scaffold13	AGAT	transcript	10785341	10893408	.	-	.	gene_id "GBI_03033"; transcript_id "GBI_03033-RE"; Parent "GBI_03033"; gene_name "GBI_03033";
Scaffold13	maker	exon	10785341	10786881	.	-	.	gene_id "GBI_03033"; transcript_id "GBI_03033-RE"; Parent "GBI_03033-RE"; gene_name "GBI_03033"; previous_transcript_id "GBI_03033-RE";
Scaffold13	maker	exon	10789161	10789257	.	-	.	gene_id "GBI_03033"; transcript_id "GBI_03033-RE"; Parent "GBI_03033-RE"; gene_name "GBI_03033"; previous_transcript_id "GBI_03033-RE";
Scaffold13	maker	exon	10792231	10792372	.	-	.	gene_id "GBI_03033"; transcript_id "GBI_03033-RE"; Parent "GBI_03033-RE"; gene_name "GBI_03033"; previous_transcript_id "GBI_03033-RE";
Scaffold13	maker	exon	10793506	10793627	.	-	.	gene_id "GBI_03033"; transcript_id "GBI_03033-RE"; Parent "GBI_03033-RE"; gene_name "GBI_03033"; previous_transcript_id "GBI_03033-RE";
Scaffold13	maker	exon	10798955	10799080	.	-	.	gene_id "GBI_03033"; transcript_id "GBI_03033-RE"; Parent "GBI_03033-RE"; gene_name "GBI_03033"; previous_transcript_id "GBI_03033-RE";
Scaffold13	maker	exon	10799219	10799438	.	-	.	gene_id "GBI_03033"; transcript_id "GBI_03033-RE"; Parent "GBI_03033-RE"; gene_name "GBI_03033"; previous_transcript_id "GBI_03033-RE";
Scaffold13	maker	exon	10807812	10808047	.	-	.	gene_id "GBI_03033"; transcript_id "GBI_03033-RE"; Parent "GBI_03033-RE"; gene_name "GBI_03033"; previous_transcript_id "GBI_03033-RE";
Scaffold13	maker	exon	10837427	10837609	.	-	.	gene_id "GBI_03033"; transcript_id "GBI_03033-RE"; Parent "GBI_03033-RE"; gene_name "GBI_03033"; previous_transcript_id "GBI_03033-RE";
Scaffold13	maker	exon	10846996	10847164	.	-	.	gene_id "GBI_03033"; transcript_id "GBI_03033-RE"; Parent "GBI_03033-RE"; gene_name "GBI_03033"; previous_transcript_id "GBI_03033-RE";
Scaffold13	maker	exon	10847249	10847433	.	-	.	gene_id "GBI_03033"; transcript_id "GBI_03033-RE"; Parent "GBI_03033-RE"; gene_name "GBI_03033"; previous_transcript_id "GBI_03033-RE";
Scaffold13	maker	exon	10848546	10848723	.	-	.	gene_id "GBI_03033"; transcript_id "GBI_03033-RE"; Parent "GBI_03033-RE"; gene_name "GBI_03033"; previous_transcript_id "GBI_03033-RE";
Scaffold13	maker	exon	10852089	10852207	.	-	.	gene_id "GBI_03033"; transcript_id "GBI_03033-RE"; Parent "GBI_03033-RE"; gene_name "GBI_03033"; previous_transcript_id "GBI_03033-RE";
Scaffold13	maker	exon	10853184	10853249	.	-	.	gene_id "GBI_03033"; transcript_id "GBI_03033-RE"; Parent "GBI_03033-RE"; gene_name "GBI_03033"; previous_transcript_id "GBI_03033-RE";
Scaffold13	maker	exon	10858083	10858240	.	-	.	gene_id "GBI_03033"; transcript_id "GBI_03033-RE"; Parent "GBI_03033-RE"; gene_name "GBI_03033"; previous_transcript_id "GBI_03033-RE";
Scaffold13	maker	exon	10858315	10858436	.	-	.	gene_id "GBI_03033"; transcript_id "GBI_03033-RE"; Parent "GBI_03033-RE"; gene_name "GBI_03033"; previous_transcript_id "GBI_03033-RE";
Scaffold13	maker	exon	10861365	10861519	.	-	.	gene_id "GBI_03033"; transcript_id "GBI_03033-RE"; Parent "GBI_03033-RE"; gene_name "GBI_03033"; previous_transcript_id "GBI_03033-RE";
Scaffold13	maker	exon	10861649	10862080	.	-	.	gene_id "GBI_03033"; transcript_id "GBI_03033-RE"; Parent "GBI_03033-RE"; gene_name "GBI_03033"; previous_transcript_id "GBI_03033-RE";
Scaffold13	maker	exon	10862157	10862409	.	-	.	gene_id "GBI_03033"; transcript_id "GBI_03033-RE"; Parent "GBI_03033-RE"; gene_name "GBI_03033"; previous_transcript_id "GBI_03033-RE";
Scaffold13	maker	exon	10862500	10862580	.	-	.	gene_id "GBI_03033"; transcript_id "GBI_03033-RE"; Parent "GBI_03033-RE"; gene_name "GBI_03033"; previous_transcript_id "GBI_03033-RE";
Scaffold13	maker	exon	10889025	10889200	.	-	.	gene_id "GBI_03033"; transcript_id "GBI_03033-RE"; Parent "GBI_03033-RE"; gene_name "GBI_03033"; previous_transcript_id "GBI_03033-RE";
Scaffold13	maker	exon	10889283	10890314	.	-	.	gene_id "GBI_03033"; transcript_id "GBI_03033-RE"; Parent "GBI_03033-RE"; gene_name "GBI_03033"; previous_transcript_id "GBI_03033-RE";
Scaffold13	maker	exon	10890411	10890662	.	-	.	gene_id "GBI_03033"; transcript_id "GBI_03033-RE"; Parent "GBI_03033-RE"; gene_name "GBI_03033"; previous_transcript_id "GBI_03033-RE";
Scaffold13	maker	exon	10890753	10891004	.	-	.	gene_id "GBI_03033"; transcript_id "GBI_03033-RE"; Parent "GBI_03033-RE"; gene_name "GBI_03033"; previous_transcript_id "GBI_03033-RE";
Scaffold13	maker	exon	10891110	10892855	.	-	.	gene_id "GBI_03033"; transcript_id "GBI_03033-RE"; Parent "GBI_03033-RE"; gene_name "GBI_03033"; previous_transcript_id "GBI_03033-RE";
Scaffold13	maker	exon	10893145	10893408	.	-	.	gene_id "GBI_03033"; transcript_id "GBI_03033-RE"; Parent "GBI_03033-RE"; gene_name "GBI_03033"; previous_transcript_id "GBI_03033-RE";
Scaffold13	StringTie	transcript	10792423	10893279	.	-	.	gene_id "GBI_03033"; transcript_id "GBI_03033.9"; gene_name "GBI_03033"; oId "STRG.4509.5"; cmp_ref "GBI_03033-RC"; class_code "j"; tss_id "TSS5036";
Scaffold13	StringTie	exon	10792423	10793627	.	-	.	gene_id "GBI_03033"; transcript_id "GBI_03033.9"; exon_number "1";
Scaffold13	StringTie	exon	10798955	10799080	.	-	.	gene_id "GBI_03033"; transcript_id "GBI_03033.9"; exon_number "2";
Scaffold13	StringTie	exon	10799219	10799438	.	-	.	gene_id "GBI_03033"; transcript_id "GBI_03033.9"; exon_number "3";
Scaffold13	StringTie	exon	10807812	10808047	.	-	.	gene_id "GBI_03033"; transcript_id "GBI_03033.9"; exon_number "4";
Scaffold13	StringTie	exon	10837427	10837609	.	-	.	gene_id "GBI_03033"; transcript_id "GBI_03033.9"; exon_number "5";
Scaffold13	StringTie	exon	10846996	10847164	.	-	.	gene_id "GBI_03033"; transcript_id "GBI_03033.9"; exon_number "6";
Scaffold13	StringTie	exon	10847249	10847433	.	-	.	gene_id "GBI_03033"; transcript_id "GBI_03033.9"; exon_number "7";
Scaffold13	StringTie	exon	10848546	10848723	.	-	.	gene_id "GBI_03033"; transcript_id "GBI_03033.9"; exon_number "8";
Scaffold13	StringTie	exon	10852089	10852207	.	-	.	gene_id "GBI_03033"; transcript_id "GBI_03033.9"; exon_number "9";
Scaffold13	StringTie	exon	10858083	10858240	.	-	.	gene_id "GBI_03033"; transcript_id "GBI_03033.9"; exon_number "10";
Scaffold13	StringTie	exon	10858315	10858436	.	-	.	gene_id "GBI_03033"; transcript_id "GBI_03033.9"; exon_number "11";
Scaffold13	StringTie	exon	10861365	10861519	.	-	.	gene_id "GBI_03033"; transcript_id "GBI_03033.9"; exon_number "12";
Scaffold13	StringTie	exon	10861649	10862080	.	-	.	gene_id "GBI_03033"; transcript_id "GBI_03033.9"; exon_number "13";
Scaffold13	StringTie	exon	10862157	10862409	.	-	.	gene_id "GBI_03033"; transcript_id "GBI_03033.9"; exon_number "14";
Scaffold13	StringTie	exon	10862500	10862580	.	-	.	gene_id "GBI_03033"; transcript_id "GBI_03033.9"; exon_number "15";
Scaffold13	StringTie	exon	10889025	10889200	.	-	.	gene_id "GBI_03033"; transcript_id "GBI_03033.9"; exon_number "16";
Scaffold13	StringTie	exon	10889283	10890314	.	-	.	gene_id "GBI_03033"; transcript_id "GBI_03033.9"; exon_number "17";
Scaffold13	StringTie	exon	10890507	10890662	.	-	.	gene_id "GBI_03033"; transcript_id "GBI_03033.9"; exon_number "18";
Scaffold13	StringTie	exon	10890753	10892855	.	-	.	gene_id "GBI_03033"; transcript_id "GBI_03033.9"; exon_number "19";
Scaffold13	StringTie	exon	10893145	10893279	.	-	.	gene_id "GBI_03033"; transcript_id "GBI_03033.9"; exon_number "20";
Scaffold13	StringTie	transcript	10792423	10893279	.	-	.	gene_id "GBI_03033"; transcript_id "GBI_03033.10"; gene_name "GBI_03033"; oId "STRG.4509.4"; cmp_ref "GBI_03033-RD"; class_code "j"; tss_id "TSS5036";
Scaffold13	StringTie	exon	10792423	10793627	.	-	.	gene_id "GBI_03033"; transcript_id "GBI_03033.10"; exon_number "1";
Scaffold13	StringTie	exon	10798955	10799080	.	-	.	gene_id "GBI_03033"; transcript_id "GBI_03033.10"; exon_number "2";
Scaffold13	StringTie	exon	10799219	10799438	.	-	.	gene_id "GBI_03033"; transcript_id "GBI_03033.10"; exon_number "3";
Scaffold13	StringTie	exon	10807812	10808047	.	-	.	gene_id "GBI_03033"; transcript_id "GBI_03033.10"; exon_number "4";
Scaffold13	StringTie	exon	10837427	10837609	.	-	.	gene_id "GBI_03033"; transcript_id "GBI_03033.10"; exon_number "5";
Scaffold13	StringTie	exon	10846996	10847164	.	-	.	gene_id "GBI_03033"; transcript_id "GBI_03033.10"; exon_number "6";
Scaffold13	StringTie	exon	10847249	10847433	.	-	.	gene_id "GBI_03033"; transcript_id "GBI_03033.10"; exon_number "7";
Scaffold13	StringTie	exon	10848546	10848723	.	-	.	gene_id "GBI_03033"; transcript_id "GBI_03033.10"; exon_number "8";
Scaffold13	StringTie	exon	10852089	10852207	.	-	.	gene_id "GBI_03033"; transcript_id "GBI_03033.10"; exon_number "9";
Scaffold13	StringTie	exon	10853184	10853249	.	-	.	gene_id "GBI_03033"; transcript_id "GBI_03033.10"; exon_number "10";
Scaffold13	StringTie	exon	10858083	10858240	.	-	.	gene_id "GBI_03033"; transcript_id "GBI_03033.10"; exon_number "11";
Scaffold13	StringTie	exon	10858315	10858436	.	-	.	gene_id "GBI_03033"; transcript_id "GBI_03033.10"; exon_number "12";
Scaffold13	StringTie	exon	10861365	10861519	.	-	.	gene_id "GBI_03033"; transcript_id "GBI_03033.10"; exon_number "13";
Scaffold13	StringTie	exon	10861649	10862080	.	-	.	gene_id "GBI_03033"; transcript_id "GBI_03033.10"; exon_number "14";
Scaffold13	StringTie	exon	10862157	10862409	.	-	.	gene_id "GBI_03033"; transcript_id "GBI_03033.10"; exon_number "15";
Scaffold13	StringTie	exon	10862500	10862580	.	-	.	gene_id "GBI_03033"; transcript_id "GBI_03033.10"; exon_number "16";
Scaffold13	StringTie	exon	10889025	10889200	.	-	.	gene_id "GBI_03033"; transcript_id "GBI_03033.10"; exon_number "17";
Scaffold13	StringTie	exon	10889283	10890410	.	-	.	gene_id "GBI_03033"; transcript_id "GBI_03033.10"; exon_number "18";
Scaffold13	StringTie	exon	10890507	10890662	.	-	.	gene_id "GBI_03033"; transcript_id "GBI_03033.10"; exon_number "19";
Scaffold13	StringTie	exon	10890753	10892855	.	-	.	gene_id "GBI_03033"; transcript_id "GBI_03033.10"; exon_number "20";
Scaffold13	StringTie	exon	10893145	10893279	.	-	.	gene_id "GBI_03033"; transcript_id "GBI_03033.10"; exon_number "21";
Scaffold13	StringTie	transcript	10856142	10893279	.	-	.	gene_id "GBI_03033"; transcript_id "GBI_03033.11"; gene_name "GBI_03033"; oId "STRG.4509.6"; cmp_ref "GBI_03033-RC"; class_code "j"; tss_id "TSS5036";
Scaffold13	StringTie	exon	10856142	10858240	.	-	.	gene_id "GBI_03033"; transcript_id "GBI_03033.11"; exon_number "1";
Scaffold13	StringTie	exon	10858315	10858436	.	-	.	gene_id "GBI_03033"; transcript_id "GBI_03033.11"; exon_number "2";
Scaffold13	StringTie	exon	10861365	10861519	.	-	.	gene_id "GBI_03033"; transcript_id "GBI_03033.11"; exon_number "3";
Scaffold13	StringTie	exon	10861649	10862080	.	-	.	gene_id "GBI_03033"; transcript_id "GBI_03033.11"; exon_number "4";
Scaffold13	StringTie	exon	10862157	10862409	.	-	.	gene_id "GBI_03033"; transcript_id "GBI_03033.11"; exon_number "5";
Scaffold13	StringTie	exon	10862500	10862580	.	-	.	gene_id "GBI_03033"; transcript_id "GBI_03033.11"; exon_number "6";
Scaffold13	StringTie	exon	10889025	10889200	.	-	.	gene_id "GBI_03033"; transcript_id "GBI_03033.11"; exon_number "7";
Scaffold13	StringTie	exon	10889283	10890314	.	-	.	gene_id "GBI_03033"; transcript_id "GBI_03033.11"; exon_number "8";
Scaffold13	StringTie	exon	10890411	10890662	.	-	.	gene_id "GBI_03033"; transcript_id "GBI_03033.11"; exon_number "9";
Scaffold13	StringTie	exon	10890753	10891022	.	-	.	gene_id "GBI_03033"; transcript_id "GBI_03033.11"; exon_number "10";
Scaffold13	StringTie	exon	10891080	10892855	.	-	.	gene_id "GBI_03033"; transcript_id "GBI_03033.11"; exon_number "11";
Scaffold13	StringTie	exon	10893145	10893279	.	-	.	gene_id "GBI_03033"; transcript_id "GBI_03033.11"; exon_number "12";
Scaffold13	maker	CDS	10786707	10786881	.	-	1	gene_id "GBI_03033"; transcript_id "GBI_03033-RA"; Parent "GBI_03033-RA"; gene_name "GBI_03033";
Scaffold13	maker	CDS	10789161	10789257	.	-	2	gene_id "GBI_03033"; transcript_id "GBI_03033-RA"; Parent "GBI_03033-RA"; gene_name "GBI_03033";
Scaffold13	maker	CDS	10792231	10792372	.	-	0	gene_id "GBI_03033"; transcript_id "GBI_03033-RA"; Parent "GBI_03033-RA"; gene_name "GBI_03033";
Scaffold13	maker	CDS	10793506	10793627	.	-	2	gene_id "GBI_03033"; transcript_id "GBI_03033-RA"; Parent "GBI_03033-RA"; gene_name "GBI_03033";
Scaffold13	maker	CDS	10798955	10799080	.	-	2	gene_id "GBI_03033"; transcript_id "GBI_03033-RA"; Parent "GBI_03033-RA"; gene_name "GBI_03033";
Scaffold13	maker	CDS	10799219	10799438	.	-	0	gene_id "GBI_03033"; transcript_id "GBI_03033-RA"; Parent "GBI_03033-RA"; gene_name "GBI_03033";
Scaffold13	maker	CDS	10807812	10808047	.	-	2	gene_id "GBI_03033"; transcript_id "GBI_03033-RA"; Parent "GBI_03033-RA"; gene_name "GBI_03033";
Scaffold13	maker	CDS	10837427	10837609	.	-	2	gene_id "GBI_03033"; transcript_id "GBI_03033-RA"; Parent "GBI_03033-RA"; gene_name "GBI_03033";
Scaffold13	maker	CDS	10846996	10847164	.	-	0	gene_id "GBI_03033"; transcript_id "GBI_03033-RA"; Parent "GBI_03033-RA"; gene_name "GBI_03033";
Scaffold13	maker	CDS	10847249	10847433	.	-	2	gene_id "GBI_03033"; transcript_id "GBI_03033-RA"; Parent "GBI_03033-RA"; gene_name "GBI_03033";
Scaffold13	maker	CDS	10848546	10848723	.	-	0	gene_id "GBI_03033"; transcript_id "GBI_03033-RA"; Parent "GBI_03033-RA"; gene_name "GBI_03033";
Scaffold13	maker	CDS	10852089	10852207	.	-	2	gene_id "GBI_03033"; transcript_id "GBI_03033-RA"; Parent "GBI_03033-RA"; gene_name "GBI_03033";
Scaffold13	maker	CDS	10853184	10853249	.	-	2	gene_id "GBI_03033"; transcript_id "GBI_03033-RA"; Parent "GBI_03033-RA"; gene_name "GBI_03033";
Scaffold13	maker	CDS	10858083	10858240	.	-	1	gene_id "GBI_03033"; transcript_id "GBI_03033-RA"; Parent "GBI_03033-RA"; gene_name "GBI_03033";
Scaffold13	maker	CDS	10858315	10858436	.	-	0	gene_id "GBI_03033"; transcript_id "GBI_03033-RA"; Parent "GBI_03033-RA"; gene_name "GBI_03033";
Scaffold13	maker	CDS	10861365	10861519	.	-	2	gene_id "GBI_03033"; transcript_id "GBI_03033-RA"; Parent "GBI_03033-RA"; gene_name "GBI_03033";
Scaffold13	maker	CDS	10861649	10862080	.	-	2	gene_id "GBI_03033"; transcript_id "GBI_03033-RA"; Parent "GBI_03033-RA"; gene_name "GBI_03033";
Scaffold13	maker	CDS	10862157	10862409	.	-	0	gene_id "GBI_03033"; transcript_id "GBI_03033-RA"; Parent "GBI_03033-RA"; gene_name "GBI_03033";
Scaffold13	maker	CDS	10862500	10862580	.	-	0	gene_id "GBI_03033"; transcript_id "GBI_03033-RA"; Parent "GBI_03033-RA"; gene_name "GBI_03033";
Scaffold13	maker	CDS	10889025	10889200	.	-	2	gene_id "GBI_03033"; transcript_id "GBI_03033-RA"; Parent "GBI_03033-RA"; gene_name "GBI_03033";
Scaffold13	maker	CDS	10889283	10892751	.	-	0	gene_id "GBI_03033"; transcript_id "GBI_03033-RA"; Parent "GBI_03033-RA"; gene_name "GBI_03033";
Scaffold13	AGAT	five_prime_UTR	10892752	10892759	.	-	.	gene_id "GBI_03033"; transcript_id "GBI_03033-RA"; Parent "GBI_03033-RA"; gene_name "GBI_03033";
Scaffold13	AGAT	three_prime_UTR	10785341	10786706	.	-	.	gene_id "GBI_03033"; transcript_id "GBI_03033-RA"; Parent "GBI_03033-RA"; gene_name "GBI_03033";
Scaffold13	maker	CDS	10786707	10786881	.	-	1	gene_id "GBI_03033"; transcript_id "GBI_03033-RB"; Parent "GBI_03033-RB"; gene_name "GBI_03033"; previous_transcript_id "GBI_03033-RB";
Scaffold13	maker	CDS	10789161	10789257	.	-	2	gene_id "GBI_03033"; transcript_id "GBI_03033-RB"; Parent "GBI_03033-RB"; gene_name "GBI_03033"; previous_transcript_id "GBI_03033-RB";
Scaffold13	maker	CDS	10792231	10792372	.	-	0	gene_id "GBI_03033"; transcript_id "GBI_03033-RB"; Parent "GBI_03033-RB"; gene_name "GBI_03033"; previous_transcript_id "GBI_03033-RB";
Scaffold13	maker	CDS	10793506	10793627	.	-	2	gene_id "GBI_03033"; transcript_id "GBI_03033-RB"; Parent "GBI_03033-RB"; gene_name "GBI_03033"; previous_transcript_id "GBI_03033-RB";
Scaffold13	maker	CDS	10798955	10799080	.	-	2	gene_id "GBI_03033"; transcript_id "GBI_03033-RB"; Parent "GBI_03033-RB"; gene_name "GBI_03033"; previous_transcript_id "GBI_03033-RB";
Scaffold13	maker	CDS	10799219	10799438	.	-	0	gene_id "GBI_03033"; transcript_id "GBI_03033-RB"; Parent "GBI_03033-RB"; gene_name "GBI_03033"; previous_transcript_id "GBI_03033-RB";
Scaffold13	maker	CDS	10807812	10808047	.	-	2	gene_id "GBI_03033"; transcript_id "GBI_03033-RB"; Parent "GBI_03033-RB"; gene_name "GBI_03033"; previous_transcript_id "GBI_03033-RB";
Scaffold13	maker	CDS	10837427	10837609	.	-	2	gene_id "GBI_03033"; transcript_id "GBI_03033-RB"; Parent "GBI_03033-RB"; gene_name "GBI_03033"; previous_transcript_id "GBI_03033-RB";
Scaffold13	maker	CDS	10846996	10847164	.	-	0	gene_id "GBI_03033"; transcript_id "GBI_03033-RB"; Parent "GBI_03033-RB"; gene_name "GBI_03033"; previous_transcript_id "GBI_03033-RB";
Scaffold13	maker	CDS	10847249	10847433	.	-	2	gene_id "GBI_03033"; transcript_id "GBI_03033-RB"; Parent "GBI_03033-RB"; gene_name "GBI_03033"; previous_transcript_id "GBI_03033-RB";
Scaffold13	maker	CDS	10848546	10848723	.	-	0	gene_id "GBI_03033"; transcript_id "GBI_03033-RB"; Parent "GBI_03033-RB"; gene_name "GBI_03033"; previous_transcript_id "GBI_03033-RB";
Scaffold13	maker	CDS	10852089	10852207	.	-	2	gene_id "GBI_03033"; transcript_id "GBI_03033-RB"; Parent "GBI_03033-RB"; gene_name "GBI_03033"; previous_transcript_id "GBI_03033-RB";
Scaffold13	maker	CDS	10853184	10853249	.	-	2	gene_id "GBI_03033"; transcript_id "GBI_03033-RB"; Parent "GBI_03033-RB"; gene_name "GBI_03033"; previous_transcript_id "GBI_03033-RB";
Scaffold13	maker	CDS	10858083	10858240	.	-	1	gene_id "GBI_03033"; transcript_id "GBI_03033-RB"; Parent "GBI_03033-RB"; gene_name "GBI_03033"; previous_transcript_id "GBI_03033-RB";
Scaffold13	maker	CDS	10858315	10858436	.	-	0	gene_id "GBI_03033"; transcript_id "GBI_03033-RB"; Parent "GBI_03033-RB"; gene_name "GBI_03033"; previous_transcript_id "GBI_03033-RB";
Scaffold13	maker	CDS	10861365	10861519	.	-	2	gene_id "GBI_03033"; transcript_id "GBI_03033-RB"; Parent "GBI_03033-RB"; gene_name "GBI_03033"; previous_transcript_id "GBI_03033-RB";
Scaffold13	maker	CDS	10861649	10862080	.	-	2	gene_id "GBI_03033"; transcript_id "GBI_03033-RB"; Parent "GBI_03033-RB"; gene_name "GBI_03033"; previous_transcript_id "GBI_03033-RB";
Scaffold13	maker	CDS	10862157	10862409	.	-	0	gene_id "GBI_03033"; transcript_id "GBI_03033-RB"; Parent "GBI_03033-RB"; gene_name "GBI_03033"; previous_transcript_id "GBI_03033-RB";
Scaffold13	maker	CDS	10862500	10862580	.	-	0	gene_id "GBI_03033"; transcript_id "GBI_03033-RB"; Parent "GBI_03033-RB"; gene_name "GBI_03033"; previous_transcript_id "GBI_03033-RB";
Scaffold13	maker	CDS	10889025	10889200	.	-	2	gene_id "GBI_03033"; transcript_id "GBI_03033-RB"; Parent "GBI_03033-RB"; gene_name "GBI_03033"; previous_transcript_id "GBI_03033-RB";
Scaffold13	maker	CDS	10889283	10891022	.	-	2	gene_id "GBI_03033"; transcript_id "GBI_03033-RB"; Parent "GBI_03033-RB"; gene_name "GBI_03033"; previous_transcript_id "GBI_03033-RB";
Scaffold13	maker	CDS	10891080	10891647	.	-	0	gene_id "GBI_03033"; transcript_id "GBI_03033-RB"; Parent "GBI_03033-RB"; gene_name "GBI_03033"; previous_transcript_id "GBI_03033-RB";
Scaffold13	maker	CDS	10891720	10892751	.	-	0	gene_id "GBI_03033"; transcript_id "GBI_03033-RB"; Parent "GBI_03033-RB"; gene_name "GBI_03033"; previous_transcript_id "GBI_03033-RB";
Scaffold13	AGAT	five_prime_UTR	10892752	10892759	.	-	.	gene_id "GBI_03033"; transcript_id "GBI_03033-RB"; Parent "GBI_03033-RB"; gene_name "GBI_03033"; previous_transcript_id "GBI_03033-RB";
Scaffold13	AGAT	three_prime_UTR	10785341	10786706	.	-	.	gene_id "GBI_03033"; transcript_id "GBI_03033-RB"; Parent "GBI_03033-RB"; gene_name "GBI_03033"; previous_transcript_id "GBI_03033-RB";
Scaffold13	maker	CDS	10786707	10786881	.	-	1	gene_id "GBI_03033"; transcript_id "GBI_03033-RC"; Parent "GBI_03033-RC"; gene_name "GBI_03033"; previous_transcript_id "GBI_03033-RC";
Scaffold13	maker	CDS	10789161	10789257	.	-	2	gene_id "GBI_03033"; transcript_id "GBI_03033-RC"; Parent "GBI_03033-RC"; gene_name "GBI_03033"; previous_transcript_id "GBI_03033-RC";
Scaffold13	maker	CDS	10792231	10792372	.	-	0	gene_id "GBI_03033"; transcript_id "GBI_03033-RC"; Parent "GBI_03033-RC"; gene_name "GBI_03033"; previous_transcript_id "GBI_03033-RC";
Scaffold13	maker	CDS	10793506	10793627	.	-	2	gene_id "GBI_03033"; transcript_id "GBI_03033-RC"; Parent "GBI_03033-RC"; gene_name "GBI_03033"; previous_transcript_id "GBI_03033-RC";
Scaffold13	maker	CDS	10798955	10799080	.	-	2	gene_id "GBI_03033"; transcript_id "GBI_03033-RC"; Parent "GBI_03033-RC"; gene_name "GBI_03033"; previous_transcript_id "GBI_03033-RC";
Scaffold13	maker	CDS	10799219	10799438	.	-	0	gene_id "GBI_03033"; transcript_id "GBI_03033-RC"; Parent "GBI_03033-RC"; gene_name "GBI_03033"; previous_transcript_id "GBI_03033-RC";
Scaffold13	maker	CDS	10807812	10808047	.	-	2	gene_id "GBI_03033"; transcript_id "GBI_03033-RC"; Parent "GBI_03033-RC"; gene_name "GBI_03033"; previous_transcript_id "GBI_03033-RC";
Scaffold13	maker	CDS	10837427	10837609	.	-	2	gene_id "GBI_03033"; transcript_id "GBI_03033-RC"; Parent "GBI_03033-RC"; gene_name "GBI_03033"; previous_transcript_id "GBI_03033-RC";
Scaffold13	maker	CDS	10846996	10847164	.	-	0	gene_id "GBI_03033"; transcript_id "GBI_03033-RC"; Parent "GBI_03033-RC"; gene_name "GBI_03033"; previous_transcript_id "GBI_03033-RC";
Scaffold13	maker	CDS	10847249	10847433	.	-	2	gene_id "GBI_03033"; transcript_id "GBI_03033-RC"; Parent "GBI_03033-RC"; gene_name "GBI_03033"; previous_transcript_id "GBI_03033-RC";
Scaffold13	maker	CDS	10848546	10848723	.	-	0	gene_id "GBI_03033"; transcript_id "GBI_03033-RC"; Parent "GBI_03033-RC"; gene_name "GBI_03033"; previous_transcript_id "GBI_03033-RC";
Scaffold13	maker	CDS	10852089	10852207	.	-	2	gene_id "GBI_03033"; transcript_id "GBI_03033-RC"; Parent "GBI_03033-RC"; gene_name "GBI_03033"; previous_transcript_id "GBI_03033-RC";
Scaffold13	maker	CDS	10853184	10853249	.	-	2	gene_id "GBI_03033"; transcript_id "GBI_03033-RC"; Parent "GBI_03033-RC"; gene_name "GBI_03033"; previous_transcript_id "GBI_03033-RC";
Scaffold13	maker	CDS	10858083	10858240	.	-	1	gene_id "GBI_03033"; transcript_id "GBI_03033-RC"; Parent "GBI_03033-RC"; gene_name "GBI_03033"; previous_transcript_id "GBI_03033-RC";
Scaffold13	maker	CDS	10858315	10858436	.	-	0	gene_id "GBI_03033"; transcript_id "GBI_03033-RC"; Parent "GBI_03033-RC"; gene_name "GBI_03033"; previous_transcript_id "GBI_03033-RC";
Scaffold13	maker	CDS	10861365	10861519	.	-	2	gene_id "GBI_03033"; transcript_id "GBI_03033-RC"; Parent "GBI_03033-RC"; gene_name "GBI_03033"; previous_transcript_id "GBI_03033-RC";
Scaffold13	maker	CDS	10861649	10862080	.	-	2	gene_id "GBI_03033"; transcript_id "GBI_03033-RC"; Parent "GBI_03033-RC"; gene_name "GBI_03033"; previous_transcript_id "GBI_03033-RC";
Scaffold13	maker	CDS	10862157	10862409	.	-	0	gene_id "GBI_03033"; transcript_id "GBI_03033-RC"; Parent "GBI_03033-RC"; gene_name "GBI_03033"; previous_transcript_id "GBI_03033-RC";
Scaffold13	maker	CDS	10862500	10862580	.	-	0	gene_id "GBI_03033"; transcript_id "GBI_03033-RC"; Parent "GBI_03033-RC"; gene_name "GBI_03033"; previous_transcript_id "GBI_03033-RC";
Scaffold13	maker	CDS	10889025	10889200	.	-	2	gene_id "GBI_03033"; transcript_id "GBI_03033-RC"; Parent "GBI_03033-RC"; gene_name "GBI_03033"; previous_transcript_id "GBI_03033-RC";
Scaffold13	maker	CDS	10889283	10890314	.	-	2	gene_id "GBI_03033"; transcript_id "GBI_03033-RC"; Parent "GBI_03033-RC"; gene_name "GBI_03033"; previous_transcript_id "GBI_03033-RC";
Scaffold13	maker	CDS	10890411	10890662	.	-	2	gene_id "GBI_03033"; transcript_id "GBI_03033-RC"; Parent "GBI_03033-RC"; gene_name "GBI_03033"; previous_transcript_id "GBI_03033-RC";
Scaffold13	maker	CDS	10890753	10892751	.	-	0	gene_id "GBI_03033"; transcript_id "GBI_03033-RC"; Parent "GBI_03033-RC"; gene_name "GBI_03033"; previous_transcript_id "GBI_03033-RC";
Scaffold13	AGAT	five_prime_UTR	10892752	10892855	.	-	.	gene_id "GBI_03033"; transcript_id "GBI_03033-RC"; Parent "GBI_03033-RC"; gene_name "GBI_03033"; previous_transcript_id "GBI_03033-RC";
Scaffold13	AGAT	five_prime_UTR	10893145	10893408	.	-	.	gene_id "GBI_03033"; transcript_id "GBI_03033-RC"; Parent "GBI_03033-RC"; gene_name "GBI_03033"; previous_transcript_id "GBI_03033-RC";
Scaffold13	AGAT	three_prime_UTR	10785341	10786706	.	-	.	gene_id "GBI_03033"; transcript_id "GBI_03033-RC"; Parent "GBI_03033-RC"; gene_name "GBI_03033"; previous_transcript_id "GBI_03033-RC";
Scaffold13	maker	CDS	10786707	10786881	.	-	1	gene_id "GBI_03033"; transcript_id "GBI_03033-RD"; Parent "GBI_03033-RD"; gene_name "GBI_03033"; previous_transcript_id "GBI_03033-RD";
Scaffold13	maker	CDS	10789161	10789257	.	-	2	gene_id "GBI_03033"; transcript_id "GBI_03033-RD"; Parent "GBI_03033-RD"; gene_name "GBI_03033"; previous_transcript_id "GBI_03033-RD";
Scaffold13	maker	CDS	10792231	10792372	.	-	0	gene_id "GBI_03033"; transcript_id "GBI_03033-RD"; Parent "GBI_03033-RD"; gene_name "GBI_03033"; previous_transcript_id "GBI_03033-RD";
Scaffold13	maker	CDS	10793506	10793627	.	-	2	gene_id "GBI_03033"; transcript_id "GBI_03033-RD"; Parent "GBI_03033-RD"; gene_name "GBI_03033"; previous_transcript_id "GBI_03033-RD";
Scaffold13	maker	CDS	10798955	10799080	.	-	2	gene_id "GBI_03033"; transcript_id "GBI_03033-RD"; Parent "GBI_03033-RD"; gene_name "GBI_03033"; previous_transcript_id "GBI_03033-RD";
Scaffold13	maker	CDS	10799219	10799438	.	-	0	gene_id "GBI_03033"; transcript_id "GBI_03033-RD"; Parent "GBI_03033-RD"; gene_name "GBI_03033"; previous_transcript_id "GBI_03033-RD";
Scaffold13	maker	CDS	10807812	10808047	.	-	2	gene_id "GBI_03033"; transcript_id "GBI_03033-RD"; Parent "GBI_03033-RD"; gene_name "GBI_03033"; previous_transcript_id "GBI_03033-RD";
Scaffold13	maker	CDS	10837427	10837609	.	-	2	gene_id "GBI_03033"; transcript_id "GBI_03033-RD"; Parent "GBI_03033-RD"; gene_name "GBI_03033"; previous_transcript_id "GBI_03033-RD";
Scaffold13	maker	CDS	10846996	10847164	.	-	0	gene_id "GBI_03033"; transcript_id "GBI_03033-RD"; Parent "GBI_03033-RD"; gene_name "GBI_03033"; previous_transcript_id "GBI_03033-RD";
Scaffold13	maker	CDS	10847249	10847433	.	-	2	gene_id "GBI_03033"; transcript_id "GBI_03033-RD"; Parent "GBI_03033-RD"; gene_name "GBI_03033"; previous_transcript_id "GBI_03033-RD";
Scaffold13	maker	CDS	10848546	10848723	.	-	0	gene_id "GBI_03033"; transcript_id "GBI_03033-RD"; Parent "GBI_03033-RD"; gene_name "GBI_03033"; previous_transcript_id "GBI_03033-RD";
Scaffold13	maker	CDS	10852089	10852207	.	-	2	gene_id "GBI_03033"; transcript_id "GBI_03033-RD"; Parent "GBI_03033-RD"; gene_name "GBI_03033"; previous_transcript_id "GBI_03033-RD";
Scaffold13	maker	CDS	10853184	10853249	.	-	2	gene_id "GBI_03033"; transcript_id "GBI_03033-RD"; Parent "GBI_03033-RD"; gene_name "GBI_03033"; previous_transcript_id "GBI_03033-RD";
Scaffold13	maker	CDS	10858083	10858240	.	-	1	gene_id "GBI_03033"; transcript_id "GBI_03033-RD"; Parent "GBI_03033-RD"; gene_name "GBI_03033"; previous_transcript_id "GBI_03033-RD";
Scaffold13	maker	CDS	10858315	10858436	.	-	0	gene_id "GBI_03033"; transcript_id "GBI_03033-RD"; Parent "GBI_03033-RD"; gene_name "GBI_03033"; previous_transcript_id "GBI_03033-RD";
Scaffold13	maker	CDS	10861365	10861519	.	-	2	gene_id "GBI_03033"; transcript_id "GBI_03033-RD"; Parent "GBI_03033-RD"; gene_name "GBI_03033"; previous_transcript_id "GBI_03033-RD";
Scaffold13	maker	CDS	10861649	10862080	.	-	2	gene_id "GBI_03033"; transcript_id "GBI_03033-RD"; Parent "GBI_03033-RD"; gene_name "GBI_03033"; previous_transcript_id "GBI_03033-RD";
Scaffold13	maker	CDS	10862157	10862409	.	-	0	gene_id "GBI_03033"; transcript_id "GBI_03033-RD"; Parent "GBI_03033-RD"; gene_name "GBI_03033"; previous_transcript_id "GBI_03033-RD";
Scaffold13	maker	CDS	10862500	10862580	.	-	0	gene_id "GBI_03033"; transcript_id "GBI_03033-RD"; Parent "GBI_03033-RD"; gene_name "GBI_03033"; previous_transcript_id "GBI_03033-RD";
Scaffold13	maker	CDS	10889025	10889200	.	-	2	gene_id "GBI_03033"; transcript_id "GBI_03033-RD"; Parent "GBI_03033-RD"; gene_name "GBI_03033"; previous_transcript_id "GBI_03033-RD";
Scaffold13	maker	CDS	10889283	10890662	.	-	2	gene_id "GBI_03033"; transcript_id "GBI_03033-RD"; Parent "GBI_03033-RD"; gene_name "GBI_03033"; previous_transcript_id "GBI_03033-RD";
Scaffold13	maker	CDS	10890753	10892751	.	-	0	gene_id "GBI_03033"; transcript_id "GBI_03033-RD"; Parent "GBI_03033-RD"; gene_name "GBI_03033"; previous_transcript_id "GBI_03033-RD";
Scaffold13	AGAT	five_prime_UTR	10892752	10892855	.	-	.	gene_id "GBI_03033"; transcript_id "GBI_03033-RD"; Parent "GBI_03033-RD"; gene_name "GBI_03033"; previous_transcript_id "GBI_03033-RD";
Scaffold13	AGAT	five_prime_UTR	10893145	10893408	.	-	.	gene_id "GBI_03033"; transcript_id "GBI_03033-RD"; Parent "GBI_03033-RD"; gene_name "GBI_03033"; previous_transcript_id "GBI_03033-RD";
Scaffold13	AGAT	three_prime_UTR	10785341	10786706	.	-	.	gene_id "GBI_03033"; transcript_id "GBI_03033-RD"; Parent "GBI_03033-RD"; gene_name "GBI_03033"; previous_transcript_id "GBI_03033-RD";
Scaffold13	maker	CDS	10786707	10786881	.	-	1	gene_id "GBI_03033"; transcript_id "GBI_03033-RE"; Parent "GBI_03033-RE"; gene_name "GBI_03033"; previous_transcript_id "GBI_03033-RE";
Scaffold13	maker	CDS	10789161	10789257	.	-	2	gene_id "GBI_03033"; transcript_id "GBI_03033-RE"; Parent "GBI_03033-RE"; gene_name "GBI_03033"; previous_transcript_id "GBI_03033-RE";
Scaffold13	maker	CDS	10792231	10792372	.	-	0	gene_id "GBI_03033"; transcript_id "GBI_03033-RE"; Parent "GBI_03033-RE"; gene_name "GBI_03033"; previous_transcript_id "GBI_03033-RE";
Scaffold13	maker	CDS	10793506	10793627	.	-	2	gene_id "GBI_03033"; transcript_id "GBI_03033-RE"; Parent "GBI_03033-RE"; gene_name "GBI_03033"; previous_transcript_id "GBI_03033-RE";
Scaffold13	maker	CDS	10798955	10799080	.	-	2	gene_id "GBI_03033"; transcript_id "GBI_03033-RE"; Parent "GBI_03033-RE"; gene_name "GBI_03033"; previous_transcript_id "GBI_03033-RE";
Scaffold13	maker	CDS	10799219	10799438	.	-	0	gene_id "GBI_03033"; transcript_id "GBI_03033-RE"; Parent "GBI_03033-RE"; gene_name "GBI_03033"; previous_transcript_id "GBI_03033-RE";
Scaffold13	maker	CDS	10807812	10808047	.	-	2	gene_id "GBI_03033"; transcript_id "GBI_03033-RE"; Parent "GBI_03033-RE"; gene_name "GBI_03033"; previous_transcript_id "GBI_03033-RE";
Scaffold13	maker	CDS	10837427	10837609	.	-	2	gene_id "GBI_03033"; transcript_id "GBI_03033-RE"; Parent "GBI_03033-RE"; gene_name "GBI_03033"; previous_transcript_id "GBI_03033-RE";
Scaffold13	maker	CDS	10846996	10847164	.	-	0	gene_id "GBI_03033"; transcript_id "GBI_03033-RE"; Parent "GBI_03033-RE"; gene_name "GBI_03033"; previous_transcript_id "GBI_03033-RE";
Scaffold13	maker	CDS	10847249	10847433	.	-	2	gene_id "GBI_03033"; transcript_id "GBI_03033-RE"; Parent "GBI_03033-RE"; gene_name "GBI_03033"; previous_transcript_id "GBI_03033-RE";
Scaffold13	maker	CDS	10848546	10848723	.	-	0	gene_id "GBI_03033"; transcript_id "GBI_03033-RE"; Parent "GBI_03033-RE"; gene_name "GBI_03033"; previous_transcript_id "GBI_03033-RE";
Scaffold13	maker	CDS	10852089	10852207	.	-	2	gene_id "GBI_03033"; transcript_id "GBI_03033-RE"; Parent "GBI_03033-RE"; gene_name "GBI_03033"; previous_transcript_id "GBI_03033-RE";
Scaffold13	maker	CDS	10853184	10853249	.	-	2	gene_id "GBI_03033"; transcript_id "GBI_03033-RE"; Parent "GBI_03033-RE"; gene_name "GBI_03033"; previous_transcript_id "GBI_03033-RE";
Scaffold13	maker	CDS	10858083	10858240	.	-	1	gene_id "GBI_03033"; transcript_id "GBI_03033-RE"; Parent "GBI_03033-RE"; gene_name "GBI_03033"; previous_transcript_id "GBI_03033-RE";
Scaffold13	maker	CDS	10858315	10858436	.	-	0	gene_id "GBI_03033"; transcript_id "GBI_03033-RE"; Parent "GBI_03033-RE"; gene_name "GBI_03033"; previous_transcript_id "GBI_03033-RE";
Scaffold13	maker	CDS	10861365	10861519	.	-	2	gene_id "GBI_03033"; transcript_id "GBI_03033-RE"; Parent "GBI_03033-RE"; gene_name "GBI_03033"; previous_transcript_id "GBI_03033-RE";
Scaffold13	maker	CDS	10861649	10862080	.	-	2	gene_id "GBI_03033"; transcript_id "GBI_03033-RE"; Parent "GBI_03033-RE"; gene_name "GBI_03033"; previous_transcript_id "GBI_03033-RE";
Scaffold13	maker	CDS	10862157	10862409	.	-	0	gene_id "GBI_03033"; transcript_id "GBI_03033-RE"; Parent "GBI_03033-RE"; gene_name "GBI_03033"; previous_transcript_id "GBI_03033-RE";
Scaffold13	maker	CDS	10862500	10862580	.	-	0	gene_id "GBI_03033"; transcript_id "GBI_03033-RE"; Parent "GBI_03033-RE"; gene_name "GBI_03033"; previous_transcript_id "GBI_03033-RE";
Scaffold13	maker	CDS	10889025	10889200	.	-	2	gene_id "GBI_03033"; transcript_id "GBI_03033-RE"; Parent "GBI_03033-RE"; gene_name "GBI_03033"; previous_transcript_id "GBI_03033-RE";
Scaffold13	maker	CDS	10889283	10890314	.	-	2	gene_id "GBI_03033"; transcript_id "GBI_03033-RE"; Parent "GBI_03033-RE"; gene_name "GBI_03033"; previous_transcript_id "GBI_03033-RE";
Scaffold13	maker	CDS	10890411	10890662	.	-	2	gene_id "GBI_03033"; transcript_id "GBI_03033-RE"; Parent "GBI_03033-RE"; gene_name "GBI_03033"; previous_transcript_id "GBI_03033-RE";
Scaffold13	maker	CDS	10890753	10891004	.	-	2	gene_id "GBI_03033"; transcript_id "GBI_03033-RE"; Parent "GBI_03033-RE"; gene_name "GBI_03033"; previous_transcript_id "GBI_03033-RE";
Scaffold13	maker	CDS	10891110	10892751	.	-	0	gene_id "GBI_03033"; transcript_id "GBI_03033-RE"; Parent "GBI_03033-RE"; gene_name "GBI_03033"; previous_transcript_id "GBI_03033-RE";
Scaffold13	AGAT	five_prime_UTR	10892752	10892855	.	-	.	gene_id "GBI_03033"; transcript_id "GBI_03033-RE"; Parent "GBI_03033-RE"; gene_name "GBI_03033"; previous_transcript_id "GBI_03033-RE";
Scaffold13	AGAT	five_prime_UTR	10893145	10893408	.	-	.	gene_id "GBI_03033"; transcript_id "GBI_03033-RE"; Parent "GBI_03033-RE"; gene_name "GBI_03033"; previous_transcript_id "GBI_03033-RE";
Scaffold13	AGAT	three_prime_UTR	10785341	10786706	.	-	.	gene_id "GBI_03033"; transcript_id "GBI_03033-RE"; Parent "GBI_03033-RE"; gene_name "GBI_03033"; previous_transcript_id "GBI_03033-RE";
Scaffold13	AGAT	gene	10908281	10998766	.	-	.	gene_id "GBI_03034"; gene_name "GBI_03034";
Scaffold13	StringTie	transcript	10908281	10924761	.	-	.	gene_id "GBI_03034"; transcript_id "GBI_03034.1"; gene_name "GBI_03034"; oId "STRG.4510.2"; cmp_ref "GBI_03034-RH"; class_code "j"; tss_id "TSS5037";
Scaffold13	StringTie	exon	10908281	10909113	.	-	.	gene_id "GBI_03034"; transcript_id "GBI_03034.1"; exon_number "1";
Scaffold13	StringTie	exon	10911078	10911249	.	-	.	gene_id "GBI_03034"; transcript_id "GBI_03034.1"; exon_number "2";
Scaffold13	StringTie	exon	10915766	10915978	.	-	.	gene_id "GBI_03034"; transcript_id "GBI_03034.1"; exon_number "3";
Scaffold13	StringTie	exon	10919157	10919319	.	-	.	gene_id "GBI_03034"; transcript_id "GBI_03034.1"; exon_number "4";
Scaffold13	StringTie	exon	10924726	10924761	.	-	.	gene_id "GBI_03034"; transcript_id "GBI_03034.1"; exon_number "5";
Scaffold13	StringTie	transcript	10908281	10980936	.	-	.	gene_id "GBI_03034"; transcript_id "GBI_03034.2"; gene_name "GBI_03034"; oId "STRG.4510.1"; cmp_ref "GBI_03034-RH"; class_code "j"; tss_id "TSS5038";
Scaffold13	StringTie	exon	10908281	10909113	.	-	.	gene_id "GBI_03034"; transcript_id "GBI_03034.2"; exon_number "1";
Scaffold13	StringTie	exon	10911078	10911249	.	-	.	gene_id "GBI_03034"; transcript_id "GBI_03034.2"; exon_number "2";
Scaffold13	StringTie	exon	10980849	10980936	.	-	.	gene_id "GBI_03034"; transcript_id "GBI_03034.2"; exon_number "3";
Scaffold13	AGAT	transcript	10908283	10997153	.	-	.	gene_id "GBI_03034"; transcript_id "GBI_03034-RA"; Parent "GBI_03034"; gene_name "GBI_03034";
Scaffold13	maker	exon	10908283	10909113	.	-	.	gene_id "GBI_03034"; transcript_id "GBI_03034-RA"; Parent "GBI_03034-RA"; gene_name "GBI_03034";
Scaffold13	maker	exon	10911078	10911249	.	-	.	gene_id "GBI_03034"; transcript_id "GBI_03034-RA"; Parent "GBI_03034-RA"; gene_name "GBI_03034";
Scaffold13	maker	exon	10919157	10919319	.	-	.	gene_id "GBI_03034"; transcript_id "GBI_03034-RA"; Parent "GBI_03034-RA"; gene_name "GBI_03034";
Scaffold13	maker	exon	10924726	10924904	.	-	.	gene_id "GBI_03034"; transcript_id "GBI_03034-RA"; Parent "GBI_03034-RA"; gene_name "GBI_03034";
Scaffold13	maker	exon	10991835	10992063	.	-	.	gene_id "GBI_03034"; transcript_id "GBI_03034-RA"; Parent "GBI_03034-RA"; gene_name "GBI_03034";
Scaffold13	maker	exon	10994250	10994263	.	-	.	gene_id "GBI_03034"; transcript_id "GBI_03034-RA"; Parent "GBI_03034-RA"; gene_name "GBI_03034";
Scaffold13	maker	exon	10995640	10995742	.	-	.	gene_id "GBI_03034"; transcript_id "GBI_03034-RA"; Parent "GBI_03034-RA"; gene_name "GBI_03034";
Scaffold13	maker	exon	10995947	10996022	.	-	.	gene_id "GBI_03034"; transcript_id "GBI_03034-RA"; Parent "GBI_03034-RA"; gene_name "GBI_03034";
Scaffold13	maker	exon	10996259	10996359	.	-	.	gene_id "GBI_03034"; transcript_id "GBI_03034-RA"; Parent "GBI_03034-RA"; gene_name "GBI_03034";
Scaffold13	maker	exon	10996524	10996693	.	-	.	gene_id "GBI_03034"; transcript_id "GBI_03034-RA"; Parent "GBI_03034-RA"; gene_name "GBI_03034";
Scaffold13	maker	exon	10997023	10997153	.	-	.	gene_id "GBI_03034"; transcript_id "GBI_03034-RA"; Parent "GBI_03034-RA"; gene_name "GBI_03034";
Scaffold13	AGAT	transcript	10908283	10998766	.	-	.	gene_id "GBI_03034"; transcript_id "GBI_03034-RB"; Parent "GBI_03034"; gene_name "GBI_03034";
Scaffold13	maker	exon	10908283	10909113	.	-	.	gene_id "GBI_03034"; transcript_id "GBI_03034-RB"; Parent "GBI_03034-RB"; gene_name "GBI_03034"; previous_transcript_id "GBI_03034-RB";
Scaffold13	maker	exon	10911078	10911249	.	-	.	gene_id "GBI_03034"; transcript_id "GBI_03034-RB"; Parent "GBI_03034-RB"; gene_name "GBI_03034"; previous_transcript_id "GBI_03034-RB";
Scaffold13	maker	exon	10919157	10919319	.	-	.	gene_id "GBI_03034"; transcript_id "GBI_03034-RB"; Parent "GBI_03034-RB"; gene_name "GBI_03034"; previous_transcript_id "GBI_03034-RB";
Scaffold13	maker	exon	10991839	10992063	.	-	.	gene_id "GBI_03034"; transcript_id "GBI_03034-RB"; Parent "GBI_03034-RB"; gene_name "GBI_03034"; previous_transcript_id "GBI_03034-RB";
Scaffold13	maker	exon	10994250	10994263	.	-	.	gene_id "GBI_03034"; transcript_id "GBI_03034-RB"; Parent "GBI_03034-RB"; gene_name "GBI_03034"; previous_transcript_id "GBI_03034-RB";
Scaffold13	maker	exon	10995640	10995742	.	-	.	gene_id "GBI_03034"; transcript_id "GBI_03034-RB"; Parent "GBI_03034-RB"; gene_name "GBI_03034"; previous_transcript_id "GBI_03034-RB";
Scaffold13	maker	exon	10995947	10996022	.	-	.	gene_id "GBI_03034"; transcript_id "GBI_03034-RB"; Parent "GBI_03034-RB"; gene_name "GBI_03034"; previous_transcript_id "GBI_03034-RB";
Scaffold13	maker	exon	10996259	10996359	.	-	.	gene_id "GBI_03034"; transcript_id "GBI_03034-RB"; Parent "GBI_03034-RB"; gene_name "GBI_03034"; previous_transcript_id "GBI_03034-RB";
Scaffold13	maker	exon	10996524	10996693	.	-	.	gene_id "GBI_03034"; transcript_id "GBI_03034-RB"; Parent "GBI_03034-RB"; gene_name "GBI_03034"; previous_transcript_id "GBI_03034-RB";
Scaffold13	maker	exon	10997023	10997081	.	-	.	gene_id "GBI_03034"; transcript_id "GBI_03034-RB"; Parent "GBI_03034-RB"; gene_name "GBI_03034"; previous_transcript_id "GBI_03034-RB";
Scaffold13	maker	exon	10998226	10998310	.	-	.	gene_id "GBI_03034"; transcript_id "GBI_03034-RB"; Parent "GBI_03034-RB"; gene_name "GBI_03034"; previous_transcript_id "GBI_03034-RB";
Scaffold13	maker	exon	10998656	10998766	.	-	.	gene_id "GBI_03034"; transcript_id "GBI_03034-RB"; Parent "GBI_03034-RB"; gene_name "GBI_03034"; previous_transcript_id "GBI_03034-RB";
Scaffold13	AGAT	transcript	10908283	10998766	.	-	.	gene_id "GBI_03034"; transcript_id "GBI_03034-RC"; Parent "GBI_03034"; gene_name "GBI_03034";
Scaffold13	maker	exon	10908283	10909113	.	-	.	gene_id "GBI_03034"; transcript_id "GBI_03034-RC"; Parent "GBI_03034-RC"; gene_name "GBI_03034"; previous_transcript_id "GBI_03034-RC";
Scaffold13	maker	exon	10911078	10911249	.	-	.	gene_id "GBI_03034"; transcript_id "GBI_03034-RC"; Parent "GBI_03034-RC"; gene_name "GBI_03034"; previous_transcript_id "GBI_03034-RC";
Scaffold13	maker	exon	10919157	10919319	.	-	.	gene_id "GBI_03034"; transcript_id "GBI_03034-RC"; Parent "GBI_03034-RC"; gene_name "GBI_03034"; previous_transcript_id "GBI_03034-RC";
Scaffold13	maker	exon	10924726	10924904	.	-	.	gene_id "GBI_03034"; transcript_id "GBI_03034-RC"; Parent "GBI_03034-RC"; gene_name "GBI_03034"; previous_transcript_id "GBI_03034-RC";
Scaffold13	maker	exon	10991835	10992063	.	-	.	gene_id "GBI_03034"; transcript_id "GBI_03034-RC"; Parent "GBI_03034-RC"; gene_name "GBI_03034"; previous_transcript_id "GBI_03034-RC";
Scaffold13	maker	exon	10994250	10994263	.	-	.	gene_id "GBI_03034"; transcript_id "GBI_03034-RC"; Parent "GBI_03034-RC"; gene_name "GBI_03034"; previous_transcript_id "GBI_03034-RC";
Scaffold13	maker	exon	10995640	10995742	.	-	.	gene_id "GBI_03034"; transcript_id "GBI_03034-RC"; Parent "GBI_03034-RC"; gene_name "GBI_03034"; previous_transcript_id "GBI_03034-RC";
Scaffold13	maker	exon	10996334	10996429	.	-	.	gene_id "GBI_03034"; transcript_id "GBI_03034-RC"; Parent "GBI_03034-RC"; gene_name "GBI_03034"; previous_transcript_id "GBI_03034-RC";
Scaffold13	maker	exon	10996524	10996693	.	-	.	gene_id "GBI_03034"; transcript_id "GBI_03034-RC"; Parent "GBI_03034-RC"; gene_name "GBI_03034"; previous_transcript_id "GBI_03034-RC";
Scaffold13	maker	exon	10997023	10997081	.	-	.	gene_id "GBI_03034"; transcript_id "GBI_03034-RC"; Parent "GBI_03034-RC"; gene_name "GBI_03034"; previous_transcript_id "GBI_03034-RC";
Scaffold13	maker	exon	10998656	10998766	.	-	.	gene_id "GBI_03034"; transcript_id "GBI_03034-RC"; Parent "GBI_03034-RC"; gene_name "GBI_03034"; previous_transcript_id "GBI_03034-RC";
Scaffold13	AGAT	transcript	10908283	10998766	.	-	.	gene_id "GBI_03034"; transcript_id "GBI_03034-RD"; Parent "GBI_03034"; gene_name "GBI_03034";
Scaffold13	maker	exon	10908283	10909113	.	-	.	gene_id "GBI_03034"; transcript_id "GBI_03034-RD"; Parent "GBI_03034-RD"; gene_name "GBI_03034"; previous_transcript_id "GBI_03034-RD";
Scaffold13	maker	exon	10911078	10911249	.	-	.	gene_id "GBI_03034"; transcript_id "GBI_03034-RD"; Parent "GBI_03034-RD"; gene_name "GBI_03034"; previous_transcript_id "GBI_03034-RD";
Scaffold13	maker	exon	10919157	10919319	.	-	.	gene_id "GBI_03034"; transcript_id "GBI_03034-RD"; Parent "GBI_03034-RD"; gene_name "GBI_03034"; previous_transcript_id "GBI_03034-RD";
Scaffold13	maker	exon	10924726	10924904	.	-	.	gene_id "GBI_03034"; transcript_id "GBI_03034-RD"; Parent "GBI_03034-RD"; gene_name "GBI_03034"; previous_transcript_id "GBI_03034-RD";
Scaffold13	maker	exon	10991835	10992063	.	-	.	gene_id "GBI_03034"; transcript_id "GBI_03034-RD"; Parent "GBI_03034-RD"; gene_name "GBI_03034"; previous_transcript_id "GBI_03034-RD";
Scaffold13	maker	exon	10994508	10994542	.	-	.	gene_id "GBI_03034"; transcript_id "GBI_03034-RD"; Parent "GBI_03034-RD"; gene_name "GBI_03034"; previous_transcript_id "GBI_03034-RD";
Scaffold13	maker	exon	10995640	10995742	.	-	.	gene_id "GBI_03034"; transcript_id "GBI_03034-RD"; Parent "GBI_03034-RD"; gene_name "GBI_03034"; previous_transcript_id "GBI_03034-RD";
Scaffold13	maker	exon	10996334	10996429	.	-	.	gene_id "GBI_03034"; transcript_id "GBI_03034-RD"; Parent "GBI_03034-RD"; gene_name "GBI_03034"; previous_transcript_id "GBI_03034-RD";
Scaffold13	maker	exon	10996524	10996693	.	-	.	gene_id "GBI_03034"; transcript_id "GBI_03034-RD"; Parent "GBI_03034-RD"; gene_name "GBI_03034"; previous_transcript_id "GBI_03034-RD";
Scaffold13	maker	exon	10997023	10997081	.	-	.	gene_id "GBI_03034"; transcript_id "GBI_03034-RD"; Parent "GBI_03034-RD"; gene_name "GBI_03034"; previous_transcript_id "GBI_03034-RD";
Scaffold13	maker	exon	10998226	10998310	.	-	.	gene_id "GBI_03034"; transcript_id "GBI_03034-RD"; Parent "GBI_03034-RD"; gene_name "GBI_03034"; previous_transcript_id "GBI_03034-RD";
Scaffold13	maker	exon	10998656	10998766	.	-	.	gene_id "GBI_03034"; transcript_id "GBI_03034-RD"; Parent "GBI_03034-RD"; gene_name "GBI_03034"; previous_transcript_id "GBI_03034-RD";
Scaffold13	AGAT	transcript	10908283	10998766	.	-	.	gene_id "GBI_03034"; transcript_id "GBI_03034-RE"; Parent "GBI_03034"; gene_name "GBI_03034";
Scaffold13	maker	exon	10908283	10909113	.	-	.	gene_id "GBI_03034"; transcript_id "GBI_03034-RE"; Parent "GBI_03034-RE"; gene_name "GBI_03034"; previous_transcript_id "GBI_03034-RE";
Scaffold13	maker	exon	10911078	10911249	.	-	.	gene_id "GBI_03034"; transcript_id "GBI_03034-RE"; Parent "GBI_03034-RE"; gene_name "GBI_03034"; previous_transcript_id "GBI_03034-RE";
Scaffold13	maker	exon	10919157	10919319	.	-	.	gene_id "GBI_03034"; transcript_id "GBI_03034-RE"; Parent "GBI_03034-RE"; gene_name "GBI_03034"; previous_transcript_id "GBI_03034-RE";
Scaffold13	maker	exon	10924726	10924904	.	-	.	gene_id "GBI_03034"; transcript_id "GBI_03034-RE"; Parent "GBI_03034-RE"; gene_name "GBI_03034"; previous_transcript_id "GBI_03034-RE";
Scaffold13	maker	exon	10991835	10992063	.	-	.	gene_id "GBI_03034"; transcript_id "GBI_03034-RE"; Parent "GBI_03034-RE"; gene_name "GBI_03034"; previous_transcript_id "GBI_03034-RE";
Scaffold13	maker	exon	10994250	10994263	.	-	.	gene_id "GBI_03034"; transcript_id "GBI_03034-RE"; Parent "GBI_03034-RE"; gene_name "GBI_03034"; previous_transcript_id "GBI_03034-RE";
Scaffold13	maker	exon	10995640	10995742	.	-	.	gene_id "GBI_03034"; transcript_id "GBI_03034-RE"; Parent "GBI_03034-RE"; gene_name "GBI_03034"; previous_transcript_id "GBI_03034-RE";
Scaffold13	maker	exon	10995947	10996022	.	-	.	gene_id "GBI_03034"; transcript_id "GBI_03034-RE"; Parent "GBI_03034-RE"; gene_name "GBI_03034"; previous_transcript_id "GBI_03034-RE";
Scaffold13	maker	exon	10996259	10996359	.	-	.	gene_id "GBI_03034"; transcript_id "GBI_03034-RE"; Parent "GBI_03034-RE"; gene_name "GBI_03034"; previous_transcript_id "GBI_03034-RE";
Scaffold13	maker	exon	10996524	10996693	.	-	.	gene_id "GBI_03034"; transcript_id "GBI_03034-RE"; Parent "GBI_03034-RE"; gene_name "GBI_03034"; previous_transcript_id "GBI_03034-RE";
Scaffold13	maker	exon	10997023	10997081	.	-	.	gene_id "GBI_03034"; transcript_id "GBI_03034-RE"; Parent "GBI_03034-RE"; gene_name "GBI_03034"; previous_transcript_id "GBI_03034-RE";
Scaffold13	maker	exon	10998226	10998310	.	-	.	gene_id "GBI_03034"; transcript_id "GBI_03034-RE"; Parent "GBI_03034-RE"; gene_name "GBI_03034"; previous_transcript_id "GBI_03034-RE";
Scaffold13	maker	exon	10998656	10998766	.	-	.	gene_id "GBI_03034"; transcript_id "GBI_03034-RE"; Parent "GBI_03034-RE"; gene_name "GBI_03034"; previous_transcript_id "GBI_03034-RE";
Scaffold13	AGAT	transcript	10908283	10998766	.	-	.	gene_id "GBI_03034"; transcript_id "GBI_03034-RF"; Parent "GBI_03034"; gene_name "GBI_03034";
Scaffold13	maker	exon	10908283	10909113	.	-	.	gene_id "GBI_03034"; transcript_id "GBI_03034-RF"; Parent "GBI_03034-RF"; gene_name "GBI_03034"; previous_transcript_id "GBI_03034-RF";
Scaffold13	maker	exon	10911078	10911249	.	-	.	gene_id "GBI_03034"; transcript_id "GBI_03034-RF"; Parent "GBI_03034-RF"; gene_name "GBI_03034"; previous_transcript_id "GBI_03034-RF";
Scaffold13	maker	exon	10919157	10919319	.	-	.	gene_id "GBI_03034"; transcript_id "GBI_03034-RF"; Parent "GBI_03034-RF"; gene_name "GBI_03034"; previous_transcript_id "GBI_03034-RF";
Scaffold13	maker	exon	10924726	10924904	.	-	.	gene_id "GBI_03034"; transcript_id "GBI_03034-RF"; Parent "GBI_03034-RF"; gene_name "GBI_03034"; previous_transcript_id "GBI_03034-RF";
Scaffold13	maker	exon	10991835	10992063	.	-	.	gene_id "GBI_03034"; transcript_id "GBI_03034-RF"; Parent "GBI_03034-RF"; gene_name "GBI_03034"; previous_transcript_id "GBI_03034-RF";
Scaffold13	maker	exon	10994250	10994263	.	-	.	gene_id "GBI_03034"; transcript_id "GBI_03034-RF"; Parent "GBI_03034-RF"; gene_name "GBI_03034"; previous_transcript_id "GBI_03034-RF";
Scaffold13	maker	exon	10995640	10995742	.	-	.	gene_id "GBI_03034"; transcript_id "GBI_03034-RF"; Parent "GBI_03034-RF"; gene_name "GBI_03034"; previous_transcript_id "GBI_03034-RF";
Scaffold13	maker	exon	10996334	10996429	.	-	.	gene_id "GBI_03034"; transcript_id "GBI_03034-RF"; Parent "GBI_03034-RF"; gene_name "GBI_03034"; previous_transcript_id "GBI_03034-RF";
Scaffold13	maker	exon	10996524	10996693	.	-	.	gene_id "GBI_03034"; transcript_id "GBI_03034-RF"; Parent "GBI_03034-RF"; gene_name "GBI_03034"; previous_transcript_id "GBI_03034-RF";
Scaffold13	maker	exon	10997023	10997081	.	-	.	gene_id "GBI_03034"; transcript_id "GBI_03034-RF"; Parent "GBI_03034-RF"; gene_name "GBI_03034"; previous_transcript_id "GBI_03034-RF";
Scaffold13	maker	exon	10998226	10998310	.	-	.	gene_id "GBI_03034"; transcript_id "GBI_03034-RF"; Parent "GBI_03034-RF"; gene_name "GBI_03034"; previous_transcript_id "GBI_03034-RF";
Scaffold13	maker	exon	10998656	10998766	.	-	.	gene_id "GBI_03034"; transcript_id "GBI_03034-RF"; Parent "GBI_03034-RF"; gene_name "GBI_03034"; previous_transcript_id "GBI_03034-RF";
Scaffold13	AGAT	transcript	10908283	10998766	.	-	.	gene_id "GBI_03034"; transcript_id "GBI_03034-RG"; Parent "GBI_03034"; gene_name "GBI_03034";
Scaffold13	maker	exon	10908283	10909113	.	-	.	gene_id "GBI_03034"; transcript_id "GBI_03034-RG"; Parent "GBI_03034-RG"; gene_name "GBI_03034"; previous_transcript_id "GBI_03034-RG";
Scaffold13	maker	exon	10911078	10911249	.	-	.	gene_id "GBI_03034"; transcript_id "GBI_03034-RG"; Parent "GBI_03034-RG"; gene_name "GBI_03034"; previous_transcript_id "GBI_03034-RG";
Scaffold13	maker	exon	10919157	10919319	.	-	.	gene_id "GBI_03034"; transcript_id "GBI_03034-RG"; Parent "GBI_03034-RG"; gene_name "GBI_03034"; previous_transcript_id "GBI_03034-RG";
Scaffold13	maker	exon	10924726	10924904	.	-	.	gene_id "GBI_03034"; transcript_id "GBI_03034-RG"; Parent "GBI_03034-RG"; gene_name "GBI_03034"; previous_transcript_id "GBI_03034-RG";
Scaffold13	maker	exon	10991835	10992063	.	-	.	gene_id "GBI_03034"; transcript_id "GBI_03034-RG"; Parent "GBI_03034-RG"; gene_name "GBI_03034"; previous_transcript_id "GBI_03034-RG";
Scaffold13	maker	exon	10994508	10994542	.	-	.	gene_id "GBI_03034"; transcript_id "GBI_03034-RG"; Parent "GBI_03034-RG"; gene_name "GBI_03034"; previous_transcript_id "GBI_03034-RG";
Scaffold13	maker	exon	10995640	10995742	.	-	.	gene_id "GBI_03034"; transcript_id "GBI_03034-RG"; Parent "GBI_03034-RG"; gene_name "GBI_03034"; previous_transcript_id "GBI_03034-RG";
Scaffold13	maker	exon	10996334	10996429	.	-	.	gene_id "GBI_03034"; transcript_id "GBI_03034-RG"; Parent "GBI_03034-RG"; gene_name "GBI_03034"; previous_transcript_id "GBI_03034-RG";
Scaffold13	maker	exon	10996524	10996693	.	-	.	gene_id "GBI_03034"; transcript_id "GBI_03034-RG"; Parent "GBI_03034-RG"; gene_name "GBI_03034"; previous_transcript_id "GBI_03034-RG";
Scaffold13	maker	exon	10997023	10997081	.	-	.	gene_id "GBI_03034"; transcript_id "GBI_03034-RG"; Parent "GBI_03034-RG"; gene_name "GBI_03034"; previous_transcript_id "GBI_03034-RG";
Scaffold13	maker	exon	10998656	10998766	.	-	.	gene_id "GBI_03034"; transcript_id "GBI_03034-RG"; Parent "GBI_03034-RG"; gene_name "GBI_03034"; previous_transcript_id "GBI_03034-RG";
Scaffold13	AGAT	transcript	10908283	10998766	.	-	.	gene_id "GBI_03034"; transcript_id "GBI_03034-RH"; Parent "GBI_03034"; gene_name "GBI_03034";
Scaffold13	maker	exon	10908283	10909113	.	-	.	gene_id "GBI_03034"; transcript_id "GBI_03034-RH"; Parent "GBI_03034-RH"; gene_name "GBI_03034"; previous_transcript_id "GBI_03034-RH";
Scaffold13	maker	exon	10911078	10911249	.	-	.	gene_id "GBI_03034"; transcript_id "GBI_03034-RH"; Parent "GBI_03034-RH"; gene_name "GBI_03034"; previous_transcript_id "GBI_03034-RH";
Scaffold13	maker	exon	10919157	10919319	.	-	.	gene_id "GBI_03034"; transcript_id "GBI_03034-RH"; Parent "GBI_03034-RH"; gene_name "GBI_03034"; previous_transcript_id "GBI_03034-RH";
Scaffold13	maker	exon	10924726	10924904	.	-	.	gene_id "GBI_03034"; transcript_id "GBI_03034-RH"; Parent "GBI_03034-RH"; gene_name "GBI_03034"; previous_transcript_id "GBI_03034-RH";
Scaffold13	maker	exon	10997023	10997081	.	-	.	gene_id "GBI_03034"; transcript_id "GBI_03034-RH"; Parent "GBI_03034-RH"; gene_name "GBI_03034"; previous_transcript_id "GBI_03034-RH";
Scaffold13	maker	exon	10998226	10998310	.	-	.	gene_id "GBI_03034"; transcript_id "GBI_03034-RH"; Parent "GBI_03034-RH"; gene_name "GBI_03034"; previous_transcript_id "GBI_03034-RH";
Scaffold13	maker	exon	10998656	10998766	.	-	.	gene_id "GBI_03034"; transcript_id "GBI_03034-RH"; Parent "GBI_03034-RH"; gene_name "GBI_03034"; previous_transcript_id "GBI_03034-RH";
Scaffold13	StringTie	transcript	10915726	10924761	.	-	.	gene_id "GBI_03034"; transcript_id "GBI_03034.11"; gene_name "GBI_03034"; oId "STRG.4510.3"; cmp_ref "GBI_03034-RH"; class_code "j"; tss_id "TSS5037";
Scaffold13	StringTie	exon	10915726	10919319	.	-	.	gene_id "GBI_03034"; transcript_id "GBI_03034.11"; exon_number "1";
Scaffold13	StringTie	exon	10924726	10924761	.	-	.	gene_id "GBI_03034"; transcript_id "GBI_03034.11"; exon_number "2";
Scaffold13	StringTie	transcript	10989034	10992401	.	-	.	gene_id "GBI_03034"; transcript_id "GBI_03034.12"; gene_name "GBI_03034"; oId "STRG.4511.1"; cmp_ref "GBI_03034-RB"; class_code "j"; tss_id "TSS5039";
Scaffold13	StringTie	exon	10989034	10991166	.	-	.	gene_id "GBI_03034"; transcript_id "GBI_03034.12"; exon_number "1";
Scaffold13	StringTie	exon	10991839	10992401	.	-	.	gene_id "GBI_03034"; transcript_id "GBI_03034.12"; exon_number "2";
Scaffold13	StringTie	transcript	10995772	10998750	.	-	.	gene_id "GBI_03034"; transcript_id "GBI_03034.13"; gene_name "GBI_03034"; oId "STRG.4512.1"; cmp_ref "GBI_03034-RB"; class_code "j"; tss_id "TSS5040";
Scaffold13	StringTie	exon	10995772	10996022	.	-	.	gene_id "GBI_03034"; transcript_id "GBI_03034.13"; exon_number "1";
Scaffold13	StringTie	exon	10996259	10996434	.	-	.	gene_id "GBI_03034"; transcript_id "GBI_03034.13"; exon_number "2";
Scaffold13	StringTie	exon	10996522	10996693	.	-	.	gene_id "GBI_03034"; transcript_id "GBI_03034.13"; exon_number "3";
Scaffold13	StringTie	exon	10997023	10997078	.	-	.	gene_id "GBI_03034"; transcript_id "GBI_03034.13"; exon_number "4";
Scaffold13	StringTie	exon	10998226	10998750	.	-	.	gene_id "GBI_03034"; transcript_id "GBI_03034.13"; exon_number "5";
Scaffold13	maker	CDS	10909045	10909113	.	-	0	gene_id "GBI_03034"; transcript_id "GBI_03034-RA"; Parent "GBI_03034-RA"; gene_name "GBI_03034";
Scaffold13	maker	CDS	10911078	10911249	.	-	1	gene_id "GBI_03034"; transcript_id "GBI_03034-RA"; Parent "GBI_03034-RA"; gene_name "GBI_03034";
Scaffold13	maker	CDS	10919157	10919319	.	-	2	gene_id "GBI_03034"; transcript_id "GBI_03034-RA"; Parent "GBI_03034-RA"; gene_name "GBI_03034";
Scaffold13	maker	CDS	10924726	10924904	.	-	1	gene_id "GBI_03034"; transcript_id "GBI_03034-RA"; Parent "GBI_03034-RA"; gene_name "GBI_03034";
Scaffold13	maker	CDS	10991835	10992063	.	-	2	gene_id "GBI_03034"; transcript_id "GBI_03034-RA"; Parent "GBI_03034-RA"; gene_name "GBI_03034";
Scaffold13	maker	CDS	10994250	10994263	.	-	1	gene_id "GBI_03034"; transcript_id "GBI_03034-RA"; Parent "GBI_03034-RA"; gene_name "GBI_03034";
Scaffold13	maker	CDS	10995640	10995742	.	-	2	gene_id "GBI_03034"; transcript_id "GBI_03034-RA"; Parent "GBI_03034-RA"; gene_name "GBI_03034";
Scaffold13	maker	CDS	10995947	10996022	.	-	0	gene_id "GBI_03034"; transcript_id "GBI_03034-RA"; Parent "GBI_03034-RA"; gene_name "GBI_03034";
Scaffold13	maker	CDS	10996259	10996359	.	-	2	gene_id "GBI_03034"; transcript_id "GBI_03034-RA"; Parent "GBI_03034-RA"; gene_name "GBI_03034";
Scaffold13	maker	CDS	10996524	10996693	.	-	1	gene_id "GBI_03034"; transcript_id "GBI_03034-RA"; Parent "GBI_03034-RA"; gene_name "GBI_03034";
Scaffold13	maker	CDS	10997023	10997078	.	-	0	gene_id "GBI_03034"; transcript_id "GBI_03034-RA"; Parent "GBI_03034-RA"; gene_name "GBI_03034";
Scaffold13	AGAT	five_prime_UTR	10997079	10997153	.	-	.	gene_id "GBI_03034"; transcript_id "GBI_03034-RA"; Parent "GBI_03034-RA"; gene_name "GBI_03034";
Scaffold13	AGAT	three_prime_UTR	10908283	10909044	.	-	.	gene_id "GBI_03034"; transcript_id "GBI_03034-RA"; Parent "GBI_03034-RA"; gene_name "GBI_03034";
Scaffold13	maker	CDS	10909045	10909113	.	-	0	gene_id "GBI_03034"; transcript_id "GBI_03034-RB"; Parent "GBI_03034-RB"; gene_name "GBI_03034"; previous_transcript_id "GBI_03034-RB";
Scaffold13	maker	CDS	10911078	10911249	.	-	1	gene_id "GBI_03034"; transcript_id "GBI_03034-RB"; Parent "GBI_03034-RB"; gene_name "GBI_03034"; previous_transcript_id "GBI_03034-RB";
Scaffold13	maker	CDS	10919157	10919319	.	-	2	gene_id "GBI_03034"; transcript_id "GBI_03034-RB"; Parent "GBI_03034-RB"; gene_name "GBI_03034"; previous_transcript_id "GBI_03034-RB";
Scaffold13	maker	CDS	10991839	10992063	.	-	2	gene_id "GBI_03034"; transcript_id "GBI_03034-RB"; Parent "GBI_03034-RB"; gene_name "GBI_03034"; previous_transcript_id "GBI_03034-RB";
Scaffold13	maker	CDS	10994250	10994263	.	-	1	gene_id "GBI_03034"; transcript_id "GBI_03034-RB"; Parent "GBI_03034-RB"; gene_name "GBI_03034"; previous_transcript_id "GBI_03034-RB";
Scaffold13	maker	CDS	10995640	10995742	.	-	2	gene_id "GBI_03034"; transcript_id "GBI_03034-RB"; Parent "GBI_03034-RB"; gene_name "GBI_03034"; previous_transcript_id "GBI_03034-RB";
Scaffold13	maker	CDS	10995947	10996022	.	-	0	gene_id "GBI_03034"; transcript_id "GBI_03034-RB"; Parent "GBI_03034-RB"; gene_name "GBI_03034"; previous_transcript_id "GBI_03034-RB";
Scaffold13	maker	CDS	10996259	10996359	.	-	2	gene_id "GBI_03034"; transcript_id "GBI_03034-RB"; Parent "GBI_03034-RB"; gene_name "GBI_03034"; previous_transcript_id "GBI_03034-RB";
Scaffold13	maker	CDS	10996524	10996693	.	-	1	gene_id "GBI_03034"; transcript_id "GBI_03034-RB"; Parent "GBI_03034-RB"; gene_name "GBI_03034"; previous_transcript_id "GBI_03034-RB";
Scaffold13	maker	CDS	10997023	10997078	.	-	0	gene_id "GBI_03034"; transcript_id "GBI_03034-RB"; Parent "GBI_03034-RB"; gene_name "GBI_03034"; previous_transcript_id "GBI_03034-RB";
Scaffold13	AGAT	five_prime_UTR	10997079	10997081	.	-	.	gene_id "GBI_03034"; transcript_id "GBI_03034-RB"; Parent "GBI_03034-RB"; gene_name "GBI_03034"; previous_transcript_id "GBI_03034-RB";
Scaffold13	AGAT	five_prime_UTR	10998226	10998310	.	-	.	gene_id "GBI_03034"; transcript_id "GBI_03034-RB"; Parent "GBI_03034-RB"; gene_name "GBI_03034"; previous_transcript_id "GBI_03034-RB";
Scaffold13	AGAT	five_prime_UTR	10998656	10998766	.	-	.	gene_id "GBI_03034"; transcript_id "GBI_03034-RB"; Parent "GBI_03034-RB"; gene_name "GBI_03034"; previous_transcript_id "GBI_03034-RB";
Scaffold13	AGAT	three_prime_UTR	10908283	10909044	.	-	.	gene_id "GBI_03034"; transcript_id "GBI_03034-RB"; Parent "GBI_03034-RB"; gene_name "GBI_03034"; previous_transcript_id "GBI_03034-RB";
Scaffold13	maker	CDS	10909045	10909113	.	-	0	gene_id "GBI_03034"; transcript_id "GBI_03034-RC"; Parent "GBI_03034-RC"; gene_name "GBI_03034"; previous_transcript_id "GBI_03034-RC";
Scaffold13	maker	CDS	10911078	10911249	.	-	1	gene_id "GBI_03034"; transcript_id "GBI_03034-RC"; Parent "GBI_03034-RC"; gene_name "GBI_03034"; previous_transcript_id "GBI_03034-RC";
Scaffold13	maker	CDS	10919157	10919319	.	-	2	gene_id "GBI_03034"; transcript_id "GBI_03034-RC"; Parent "GBI_03034-RC"; gene_name "GBI_03034"; previous_transcript_id "GBI_03034-RC";
Scaffold13	maker	CDS	10924726	10924904	.	-	1	gene_id "GBI_03034"; transcript_id "GBI_03034-RC"; Parent "GBI_03034-RC"; gene_name "GBI_03034"; previous_transcript_id "GBI_03034-RC";
Scaffold13	maker	CDS	10991835	10992063	.	-	2	gene_id "GBI_03034"; transcript_id "GBI_03034-RC"; Parent "GBI_03034-RC"; gene_name "GBI_03034"; previous_transcript_id "GBI_03034-RC";
Scaffold13	maker	CDS	10994250	10994263	.	-	1	gene_id "GBI_03034"; transcript_id "GBI_03034-RC"; Parent "GBI_03034-RC"; gene_name "GBI_03034"; previous_transcript_id "GBI_03034-RC";
Scaffold13	maker	CDS	10995640	10995742	.	-	2	gene_id "GBI_03034"; transcript_id "GBI_03034-RC"; Parent "GBI_03034-RC"; gene_name "GBI_03034"; previous_transcript_id "GBI_03034-RC";
Scaffold13	maker	CDS	10996334	10996429	.	-	2	gene_id "GBI_03034"; transcript_id "GBI_03034-RC"; Parent "GBI_03034-RC"; gene_name "GBI_03034"; previous_transcript_id "GBI_03034-RC";
Scaffold13	maker	CDS	10996524	10996693	.	-	1	gene_id "GBI_03034"; transcript_id "GBI_03034-RC"; Parent "GBI_03034-RC"; gene_name "GBI_03034"; previous_transcript_id "GBI_03034-RC";
Scaffold13	maker	CDS	10997023	10997078	.	-	0	gene_id "GBI_03034"; transcript_id "GBI_03034-RC"; Parent "GBI_03034-RC"; gene_name "GBI_03034"; previous_transcript_id "GBI_03034-RC";
Scaffold13	AGAT	five_prime_UTR	10997079	10997081	.	-	.	gene_id "GBI_03034"; transcript_id "GBI_03034-RC"; Parent "GBI_03034-RC"; gene_name "GBI_03034"; previous_transcript_id "GBI_03034-RC";
Scaffold13	AGAT	five_prime_UTR	10998656	10998766	.	-	.	gene_id "GBI_03034"; transcript_id "GBI_03034-RC"; Parent "GBI_03034-RC"; gene_name "GBI_03034"; previous_transcript_id "GBI_03034-RC";
Scaffold13	AGAT	three_prime_UTR	10908283	10909044	.	-	.	gene_id "GBI_03034"; transcript_id "GBI_03034-RC"; Parent "GBI_03034-RC"; gene_name "GBI_03034"; previous_transcript_id "GBI_03034-RC";
Scaffold13	maker	CDS	10909045	10909113	.	-	0	gene_id "GBI_03034"; transcript_id "GBI_03034-RD"; Parent "GBI_03034-RD"; gene_name "GBI_03034"; previous_transcript_id "GBI_03034-RD";
Scaffold13	maker	CDS	10911078	10911249	.	-	1	gene_id "GBI_03034"; transcript_id "GBI_03034-RD"; Parent "GBI_03034-RD"; gene_name "GBI_03034"; previous_transcript_id "GBI_03034-RD";
Scaffold13	maker	CDS	10919157	10919319	.	-	2	gene_id "GBI_03034"; transcript_id "GBI_03034-RD"; Parent "GBI_03034-RD"; gene_name "GBI_03034"; previous_transcript_id "GBI_03034-RD";
Scaffold13	maker	CDS	10924726	10924904	.	-	1	gene_id "GBI_03034"; transcript_id "GBI_03034-RD"; Parent "GBI_03034-RD"; gene_name "GBI_03034"; previous_transcript_id "GBI_03034-RD";
Scaffold13	maker	CDS	10991835	10992063	.	-	2	gene_id "GBI_03034"; transcript_id "GBI_03034-RD"; Parent "GBI_03034-RD"; gene_name "GBI_03034"; previous_transcript_id "GBI_03034-RD";
Scaffold13	maker	CDS	10994508	10994542	.	-	1	gene_id "GBI_03034"; transcript_id "GBI_03034-RD"; Parent "GBI_03034-RD"; gene_name "GBI_03034"; previous_transcript_id "GBI_03034-RD";
Scaffold13	maker	CDS	10995640	10995742	.	-	2	gene_id "GBI_03034"; transcript_id "GBI_03034-RD"; Parent "GBI_03034-RD"; gene_name "GBI_03034"; previous_transcript_id "GBI_03034-RD";
Scaffold13	maker	CDS	10996334	10996429	.	-	2	gene_id "GBI_03034"; transcript_id "GBI_03034-RD"; Parent "GBI_03034-RD"; gene_name "GBI_03034"; previous_transcript_id "GBI_03034-RD";
Scaffold13	maker	CDS	10996524	10996693	.	-	1	gene_id "GBI_03034"; transcript_id "GBI_03034-RD"; Parent "GBI_03034-RD"; gene_name "GBI_03034"; previous_transcript_id "GBI_03034-RD";
Scaffold13	maker	CDS	10997023	10997078	.	-	0	gene_id "GBI_03034"; transcript_id "GBI_03034-RD"; Parent "GBI_03034-RD"; gene_name "GBI_03034"; previous_transcript_id "GBI_03034-RD";
Scaffold13	AGAT	five_prime_UTR	10997079	10997081	.	-	.	gene_id "GBI_03034"; transcript_id "GBI_03034-RD"; Parent "GBI_03034-RD"; gene_name "GBI_03034"; previous_transcript_id "GBI_03034-RD";
Scaffold13	AGAT	five_prime_UTR	10998226	10998310	.	-	.	gene_id "GBI_03034"; transcript_id "GBI_03034-RD"; Parent "GBI_03034-RD"; gene_name "GBI_03034"; previous_transcript_id "GBI_03034-RD";
Scaffold13	AGAT	five_prime_UTR	10998656	10998766	.	-	.	gene_id "GBI_03034"; transcript_id "GBI_03034-RD"; Parent "GBI_03034-RD"; gene_name "GBI_03034"; previous_transcript_id "GBI_03034-RD";
Scaffold13	AGAT	three_prime_UTR	10908283	10909044	.	-	.	gene_id "GBI_03034"; transcript_id "GBI_03034-RD"; Parent "GBI_03034-RD"; gene_name "GBI_03034"; previous_transcript_id "GBI_03034-RD";
Scaffold13	maker	CDS	10909045	10909113	.	-	0	gene_id "GBI_03034"; transcript_id "GBI_03034-RE"; Parent "GBI_03034-RE"; gene_name "GBI_03034"; previous_transcript_id "GBI_03034-RE";
Scaffold13	maker	CDS	10911078	10911249	.	-	1	gene_id "GBI_03034"; transcript_id "GBI_03034-RE"; Parent "GBI_03034-RE"; gene_name "GBI_03034"; previous_transcript_id "GBI_03034-RE";
Scaffold13	maker	CDS	10919157	10919319	.	-	2	gene_id "GBI_03034"; transcript_id "GBI_03034-RE"; Parent "GBI_03034-RE"; gene_name "GBI_03034"; previous_transcript_id "GBI_03034-RE";
Scaffold13	maker	CDS	10924726	10924904	.	-	1	gene_id "GBI_03034"; transcript_id "GBI_03034-RE"; Parent "GBI_03034-RE"; gene_name "GBI_03034"; previous_transcript_id "GBI_03034-RE";
Scaffold13	maker	CDS	10991835	10992063	.	-	2	gene_id "GBI_03034"; transcript_id "GBI_03034-RE"; Parent "GBI_03034-RE"; gene_name "GBI_03034"; previous_transcript_id "GBI_03034-RE";
Scaffold13	maker	CDS	10994250	10994263	.	-	1	gene_id "GBI_03034"; transcript_id "GBI_03034-RE"; Parent "GBI_03034-RE"; gene_name "GBI_03034"; previous_transcript_id "GBI_03034-RE";
Scaffold13	maker	CDS	10995640	10995742	.	-	2	gene_id "GBI_03034"; transcript_id "GBI_03034-RE"; Parent "GBI_03034-RE"; gene_name "GBI_03034"; previous_transcript_id "GBI_03034-RE";
Scaffold13	maker	CDS	10995947	10996022	.	-	0	gene_id "GBI_03034"; transcript_id "GBI_03034-RE"; Parent "GBI_03034-RE"; gene_name "GBI_03034"; previous_transcript_id "GBI_03034-RE";
Scaffold13	maker	CDS	10996259	10996359	.	-	2	gene_id "GBI_03034"; transcript_id "GBI_03034-RE"; Parent "GBI_03034-RE"; gene_name "GBI_03034"; previous_transcript_id "GBI_03034-RE";
Scaffold13	maker	CDS	10996524	10996693	.	-	1	gene_id "GBI_03034"; transcript_id "GBI_03034-RE"; Parent "GBI_03034-RE"; gene_name "GBI_03034"; previous_transcript_id "GBI_03034-RE";
Scaffold13	maker	CDS	10997023	10997078	.	-	0	gene_id "GBI_03034"; transcript_id "GBI_03034-RE"; Parent "GBI_03034-RE"; gene_name "GBI_03034"; previous_transcript_id "GBI_03034-RE";
Scaffold13	AGAT	five_prime_UTR	10997079	10997081	.	-	.	gene_id "GBI_03034"; transcript_id "GBI_03034-RE"; Parent "GBI_03034-RE"; gene_name "GBI_03034"; previous_transcript_id "GBI_03034-RE";
Scaffold13	AGAT	five_prime_UTR	10998226	10998310	.	-	.	gene_id "GBI_03034"; transcript_id "GBI_03034-RE"; Parent "GBI_03034-RE"; gene_name "GBI_03034"; previous_transcript_id "GBI_03034-RE";
Scaffold13	AGAT	five_prime_UTR	10998656	10998766	.	-	.	gene_id "GBI_03034"; transcript_id "GBI_03034-RE"; Parent "GBI_03034-RE"; gene_name "GBI_03034"; previous_transcript_id "GBI_03034-RE";
Scaffold13	AGAT	three_prime_UTR	10908283	10909044	.	-	.	gene_id "GBI_03034"; transcript_id "GBI_03034-RE"; Parent "GBI_03034-RE"; gene_name "GBI_03034"; previous_transcript_id "GBI_03034-RE";
Scaffold13	maker	CDS	10909045	10909113	.	-	0	gene_id "GBI_03034"; transcript_id "GBI_03034-RF"; Parent "GBI_03034-RF"; gene_name "GBI_03034"; previous_transcript_id "GBI_03034-RF";
Scaffold13	maker	CDS	10911078	10911249	.	-	1	gene_id "GBI_03034"; transcript_id "GBI_03034-RF"; Parent "GBI_03034-RF"; gene_name "GBI_03034"; previous_transcript_id "GBI_03034-RF";
Scaffold13	maker	CDS	10919157	10919319	.	-	2	gene_id "GBI_03034"; transcript_id "GBI_03034-RF"; Parent "GBI_03034-RF"; gene_name "GBI_03034"; previous_transcript_id "GBI_03034-RF";
Scaffold13	maker	CDS	10924726	10924904	.	-	1	gene_id "GBI_03034"; transcript_id "GBI_03034-RF"; Parent "GBI_03034-RF"; gene_name "GBI_03034"; previous_transcript_id "GBI_03034-RF";
Scaffold13	maker	CDS	10991835	10992063	.	-	2	gene_id "GBI_03034"; transcript_id "GBI_03034-RF"; Parent "GBI_03034-RF"; gene_name "GBI_03034"; previous_transcript_id "GBI_03034-RF";
Scaffold13	maker	CDS	10994250	10994263	.	-	1	gene_id "GBI_03034"; transcript_id "GBI_03034-RF"; Parent "GBI_03034-RF"; gene_name "GBI_03034"; previous_transcript_id "GBI_03034-RF";
Scaffold13	maker	CDS	10995640	10995742	.	-	2	gene_id "GBI_03034"; transcript_id "GBI_03034-RF"; Parent "GBI_03034-RF"; gene_name "GBI_03034"; previous_transcript_id "GBI_03034-RF";
Scaffold13	maker	CDS	10996334	10996429	.	-	2	gene_id "GBI_03034"; transcript_id "GBI_03034-RF"; Parent "GBI_03034-RF"; gene_name "GBI_03034"; previous_transcript_id "GBI_03034-RF";
Scaffold13	maker	CDS	10996524	10996693	.	-	1	gene_id "GBI_03034"; transcript_id "GBI_03034-RF"; Parent "GBI_03034-RF"; gene_name "GBI_03034"; previous_transcript_id "GBI_03034-RF";
Scaffold13	maker	CDS	10997023	10997078	.	-	0	gene_id "GBI_03034"; transcript_id "GBI_03034-RF"; Parent "GBI_03034-RF"; gene_name "GBI_03034"; previous_transcript_id "GBI_03034-RF";
Scaffold13	AGAT	five_prime_UTR	10997079	10997081	.	-	.	gene_id "GBI_03034"; transcript_id "GBI_03034-RF"; Parent "GBI_03034-RF"; gene_name "GBI_03034"; previous_transcript_id "GBI_03034-RF";
Scaffold13	AGAT	five_prime_UTR	10998226	10998310	.	-	.	gene_id "GBI_03034"; transcript_id "GBI_03034-RF"; Parent "GBI_03034-RF"; gene_name "GBI_03034"; previous_transcript_id "GBI_03034-RF";
Scaffold13	AGAT	five_prime_UTR	10998656	10998766	.	-	.	gene_id "GBI_03034"; transcript_id "GBI_03034-RF"; Parent "GBI_03034-RF"; gene_name "GBI_03034"; previous_transcript_id "GBI_03034-RF";
Scaffold13	AGAT	three_prime_UTR	10908283	10909044	.	-	.	gene_id "GBI_03034"; transcript_id "GBI_03034-RF"; Parent "GBI_03034-RF"; gene_name "GBI_03034"; previous_transcript_id "GBI_03034-RF";
Scaffold13	maker	CDS	10909045	10909113	.	-	0	gene_id "GBI_03034"; transcript_id "GBI_03034-RG"; Parent "GBI_03034-RG"; gene_name "GBI_03034"; previous_transcript_id "GBI_03034-RG";
Scaffold13	maker	CDS	10911078	10911249	.	-	1	gene_id "GBI_03034"; transcript_id "GBI_03034-RG"; Parent "GBI_03034-RG"; gene_name "GBI_03034"; previous_transcript_id "GBI_03034-RG";
Scaffold13	maker	CDS	10919157	10919319	.	-	2	gene_id "GBI_03034"; transcript_id "GBI_03034-RG"; Parent "GBI_03034-RG"; gene_name "GBI_03034"; previous_transcript_id "GBI_03034-RG";
Scaffold13	maker	CDS	10924726	10924904	.	-	1	gene_id "GBI_03034"; transcript_id "GBI_03034-RG"; Parent "GBI_03034-RG"; gene_name "GBI_03034"; previous_transcript_id "GBI_03034-RG";
Scaffold13	maker	CDS	10991835	10992063	.	-	2	gene_id "GBI_03034"; transcript_id "GBI_03034-RG"; Parent "GBI_03034-RG"; gene_name "GBI_03034"; previous_transcript_id "GBI_03034-RG";
Scaffold13	maker	CDS	10994508	10994542	.	-	1	gene_id "GBI_03034"; transcript_id "GBI_03034-RG"; Parent "GBI_03034-RG"; gene_name "GBI_03034"; previous_transcript_id "GBI_03034-RG";
Scaffold13	maker	CDS	10995640	10995742	.	-	2	gene_id "GBI_03034"; transcript_id "GBI_03034-RG"; Parent "GBI_03034-RG"; gene_name "GBI_03034"; previous_transcript_id "GBI_03034-RG";
Scaffold13	maker	CDS	10996334	10996429	.	-	2	gene_id "GBI_03034"; transcript_id "GBI_03034-RG"; Parent "GBI_03034-RG"; gene_name "GBI_03034"; previous_transcript_id "GBI_03034-RG";
Scaffold13	maker	CDS	10996524	10996693	.	-	1	gene_id "GBI_03034"; transcript_id "GBI_03034-RG"; Parent "GBI_03034-RG"; gene_name "GBI_03034"; previous_transcript_id "GBI_03034-RG";
Scaffold13	maker	CDS	10997023	10997078	.	-	0	gene_id "GBI_03034"; transcript_id "GBI_03034-RG"; Parent "GBI_03034-RG"; gene_name "GBI_03034"; previous_transcript_id "GBI_03034-RG";
Scaffold13	AGAT	five_prime_UTR	10997079	10997081	.	-	.	gene_id "GBI_03034"; transcript_id "GBI_03034-RG"; Parent "GBI_03034-RG"; gene_name "GBI_03034"; previous_transcript_id "GBI_03034-RG";
Scaffold13	AGAT	five_prime_UTR	10998656	10998766	.	-	.	gene_id "GBI_03034"; transcript_id "GBI_03034-RG"; Parent "GBI_03034-RG"; gene_name "GBI_03034"; previous_transcript_id "GBI_03034-RG";
Scaffold13	AGAT	three_prime_UTR	10908283	10909044	.	-	.	gene_id "GBI_03034"; transcript_id "GBI_03034-RG"; Parent "GBI_03034-RG"; gene_name "GBI_03034"; previous_transcript_id "GBI_03034-RG";
Scaffold13	maker	CDS	10909045	10909113	.	-	0	gene_id "GBI_03034"; transcript_id "GBI_03034-RH"; Parent "GBI_03034-RH"; gene_name "GBI_03034"; previous_transcript_id "GBI_03034-RH";
Scaffold13	maker	CDS	10911078	10911249	.	-	1	gene_id "GBI_03034"; transcript_id "GBI_03034-RH"; Parent "GBI_03034-RH"; gene_name "GBI_03034"; previous_transcript_id "GBI_03034-RH";
Scaffold13	maker	CDS	10919157	10919319	.	-	2	gene_id "GBI_03034"; transcript_id "GBI_03034-RH"; Parent "GBI_03034-RH"; gene_name "GBI_03034"; previous_transcript_id "GBI_03034-RH";
Scaffold13	maker	CDS	10924726	10924904	.	-	1	gene_id "GBI_03034"; transcript_id "GBI_03034-RH"; Parent "GBI_03034-RH"; gene_name "GBI_03034"; previous_transcript_id "GBI_03034-RH";
Scaffold13	maker	CDS	10997023	10997078	.	-	0	gene_id "GBI_03034"; transcript_id "GBI_03034-RH"; Parent "GBI_03034-RH"; gene_name "GBI_03034"; previous_transcript_id "GBI_03034-RH";
Scaffold13	AGAT	five_prime_UTR	10997079	10997081	.	-	.	gene_id "GBI_03034"; transcript_id "GBI_03034-RH"; Parent "GBI_03034-RH"; gene_name "GBI_03034"; previous_transcript_id "GBI_03034-RH";
Scaffold13	AGAT	five_prime_UTR	10998226	10998310	.	-	.	gene_id "GBI_03034"; transcript_id "GBI_03034-RH"; Parent "GBI_03034-RH"; gene_name "GBI_03034"; previous_transcript_id "GBI_03034-RH";
Scaffold13	AGAT	five_prime_UTR	10998656	10998766	.	-	.	gene_id "GBI_03034"; transcript_id "GBI_03034-RH"; Parent "GBI_03034-RH"; gene_name "GBI_03034"; previous_transcript_id "GBI_03034-RH";
Scaffold13	AGAT	three_prime_UTR	10908283	10909044	.	-	.	gene_id "GBI_03034"; transcript_id "GBI_03034-RH"; Parent "GBI_03034-RH"; gene_name "GBI_03034"; previous_transcript_id "GBI_03034-RH";
Scaffold13	AGAT	gene	11026742	11027479	.	+	.	gene_id "GBI_03035"; gene_name "GBI_03035";
Scaffold13	AGAT	transcript	11026742	11027479	.	+	.	gene_id "GBI_03035"; transcript_id "GBI_03035-RA"; Parent "GBI_03035"; gene_name "GBI_03035";
Scaffold13	maker	exon	11026742	11027479	.	+	.	gene_id "GBI_03035"; transcript_id "GBI_03035-RA"; Parent "GBI_03035-RA"; gene_name "GBI_03035";
Scaffold13	maker	CDS	11026742	11027479	.	+	0	gene_id "GBI_03035"; transcript_id "GBI_03035-RA"; Parent "GBI_03035-RA"; gene_name "GBI_03035";
Scaffold13	AGAT	gene	11144958	11167929	.	-	.	gene_id "GBI_03036"; gene_name "GBI_03036";
Scaffold13	StringTie	transcript	11144958	11167929	.	-	.	gene_id "GBI_03036"; transcript_id "GBI_03036.1"; gene_name "GBI_03036"; oId "STRG.4516.1"; cmp_ref "GBI_03036-RA"; class_code "m"; tss_id "TSS5041";
Scaffold13	StringTie	exon	11144958	11149140	.	-	.	gene_id "GBI_03036"; transcript_id "GBI_03036.1"; exon_number "1";
Scaffold13	StringTie	exon	11149867	11150015	.	-	.	gene_id "GBI_03036"; transcript_id "GBI_03036.1"; exon_number "2";
Scaffold13	StringTie	exon	11150111	11150249	.	-	.	gene_id "GBI_03036"; transcript_id "GBI_03036.1"; exon_number "3";
Scaffold13	StringTie	exon	11166530	11166756	.	-	.	gene_id "GBI_03036"; transcript_id "GBI_03036.1"; exon_number "4";
Scaffold13	StringTie	exon	11166954	11167075	.	-	.	gene_id "GBI_03036"; transcript_id "GBI_03036.1"; exon_number "5";
Scaffold13	StringTie	exon	11167156	11167381	.	-	.	gene_id "GBI_03036"; transcript_id "GBI_03036.1"; exon_number "6";
Scaffold13	StringTie	exon	11167493	11167929	.	-	.	gene_id "GBI_03036"; transcript_id "GBI_03036.1"; exon_number "7";
Scaffold13	AGAT	transcript	11148499	11167875	.	-	.	gene_id "GBI_03036"; transcript_id "GBI_03036-RA"; Parent "GBI_03036"; gene_name "GBI_03036";
Scaffold13	maker	exon	11148499	11148942	.	-	.	gene_id "GBI_03036"; transcript_id "GBI_03036-RA"; Parent "GBI_03036-RA"; gene_name "GBI_03036";
Scaffold13	maker	exon	11149027	11149140	.	-	.	gene_id "GBI_03036"; transcript_id "GBI_03036-RA"; Parent "GBI_03036-RA"; gene_name "GBI_03036";
Scaffold13	maker	exon	11149867	11150015	.	-	.	gene_id "GBI_03036"; transcript_id "GBI_03036-RA"; Parent "GBI_03036-RA"; gene_name "GBI_03036";
Scaffold13	maker	exon	11150111	11150249	.	-	.	gene_id "GBI_03036"; transcript_id "GBI_03036-RA"; Parent "GBI_03036-RA"; gene_name "GBI_03036";
Scaffold13	maker	exon	11166530	11166756	.	-	.	gene_id "GBI_03036"; transcript_id "GBI_03036-RA"; Parent "GBI_03036-RA"; gene_name "GBI_03036";
Scaffold13	maker	exon	11166954	11167075	.	-	.	gene_id "GBI_03036"; transcript_id "GBI_03036-RA"; Parent "GBI_03036-RA"; gene_name "GBI_03036";
Scaffold13	maker	exon	11167156	11167381	.	-	.	gene_id "GBI_03036"; transcript_id "GBI_03036-RA"; Parent "GBI_03036-RA"; gene_name "GBI_03036";
Scaffold13	maker	exon	11167493	11167875	.	-	.	gene_id "GBI_03036"; transcript_id "GBI_03036-RA"; Parent "GBI_03036-RA"; gene_name "GBI_03036";
Scaffold13	AGAT	transcript	11148499	11167875	.	-	.	gene_id "GBI_03036"; transcript_id "GBI_03036-RB"; Parent "GBI_03036"; gene_name "GBI_03036";
Scaffold13	maker	exon	11148499	11148942	.	-	.	gene_id "GBI_03036"; transcript_id "GBI_03036-RB"; Parent "GBI_03036-RB"; gene_name "GBI_03036"; previous_transcript_id "GBI_03036-RB";
Scaffold13	maker	exon	11149027	11149140	.	-	.	gene_id "GBI_03036"; transcript_id "GBI_03036-RB"; Parent "GBI_03036-RB"; gene_name "GBI_03036"; previous_transcript_id "GBI_03036-RB";
Scaffold13	maker	exon	11149867	11150015	.	-	.	gene_id "GBI_03036"; transcript_id "GBI_03036-RB"; Parent "GBI_03036-RB"; gene_name "GBI_03036"; previous_transcript_id "GBI_03036-RB";
Scaffold13	maker	exon	11150111	11150249	.	-	.	gene_id "GBI_03036"; transcript_id "GBI_03036-RB"; Parent "GBI_03036-RB"; gene_name "GBI_03036"; previous_transcript_id "GBI_03036-RB";
Scaffold13	maker	exon	11166530	11166756	.	-	.	gene_id "GBI_03036"; transcript_id "GBI_03036-RB"; Parent "GBI_03036-RB"; gene_name "GBI_03036"; previous_transcript_id "GBI_03036-RB";
Scaffold13	maker	exon	11166954	11167075	.	-	.	gene_id "GBI_03036"; transcript_id "GBI_03036-RB"; Parent "GBI_03036-RB"; gene_name "GBI_03036"; previous_transcript_id "GBI_03036-RB";
Scaffold13	maker	exon	11167156	11167381	.	-	.	gene_id "GBI_03036"; transcript_id "GBI_03036-RB"; Parent "GBI_03036-RB"; gene_name "GBI_03036"; previous_transcript_id "GBI_03036-RB";
Scaffold13	maker	exon	11167493	11167696	.	-	.	gene_id "GBI_03036"; transcript_id "GBI_03036-RB"; Parent "GBI_03036-RB"; gene_name "GBI_03036"; previous_transcript_id "GBI_03036-RB";
Scaffold13	maker	exon	11167780	11167875	.	-	.	gene_id "GBI_03036"; transcript_id "GBI_03036-RB"; Parent "GBI_03036-RB"; gene_name "GBI_03036"; previous_transcript_id "GBI_03036-RB";
Scaffold13	AGAT	transcript	11148499	11167875	.	-	.	gene_id "GBI_03036"; transcript_id "GBI_03036-RC"; Parent "GBI_03036"; gene_name "GBI_03036";
Scaffold13	maker	exon	11148499	11148942	.	-	.	gene_id "GBI_03036"; transcript_id "GBI_03036-RC"; Parent "GBI_03036-RC"; gene_name "GBI_03036"; previous_transcript_id "GBI_03036-RC";
Scaffold13	maker	exon	11149027	11149140	.	-	.	gene_id "GBI_03036"; transcript_id "GBI_03036-RC"; Parent "GBI_03036-RC"; gene_name "GBI_03036"; previous_transcript_id "GBI_03036-RC";
Scaffold13	maker	exon	11149867	11150015	.	-	.	gene_id "GBI_03036"; transcript_id "GBI_03036-RC"; Parent "GBI_03036-RC"; gene_name "GBI_03036"; previous_transcript_id "GBI_03036-RC";
Scaffold13	maker	exon	11150111	11150249	.	-	.	gene_id "GBI_03036"; transcript_id "GBI_03036-RC"; Parent "GBI_03036-RC"; gene_name "GBI_03036"; previous_transcript_id "GBI_03036-RC";
Scaffold13	maker	exon	11166530	11166756	.	-	.	gene_id "GBI_03036"; transcript_id "GBI_03036-RC"; Parent "GBI_03036-RC"; gene_name "GBI_03036"; previous_transcript_id "GBI_03036-RC";
Scaffold13	maker	exon	11166954	11167075	.	-	.	gene_id "GBI_03036"; transcript_id "GBI_03036-RC"; Parent "GBI_03036-RC"; gene_name "GBI_03036"; previous_transcript_id "GBI_03036-RC";
Scaffold13	maker	exon	11167156	11167875	.	-	.	gene_id "GBI_03036"; transcript_id "GBI_03036-RC"; Parent "GBI_03036-RC"; gene_name "GBI_03036"; previous_transcript_id "GBI_03036-RC";
Scaffold13	StringTie	transcript	11149836	11167929	.	-	.	gene_id "GBI_03036"; transcript_id "GBI_03036.5"; gene_name "GBI_03036"; oId "STRG.4516.2"; cmp_ref "GBI_03036-RB"; class_code "n"; tss_id "TSS5041";
Scaffold13	StringTie	exon	11149836	11150249	.	-	.	gene_id "GBI_03036"; transcript_id "GBI_03036.5"; exon_number "1";
Scaffold13	StringTie	exon	11166530	11166756	.	-	.	gene_id "GBI_03036"; transcript_id "GBI_03036.5"; exon_number "2";
Scaffold13	StringTie	exon	11166954	11167075	.	-	.	gene_id "GBI_03036"; transcript_id "GBI_03036.5"; exon_number "3";
Scaffold13	StringTie	exon	11167156	11167381	.	-	.	gene_id "GBI_03036"; transcript_id "GBI_03036.5"; exon_number "4";
Scaffold13	StringTie	exon	11167780	11167929	.	-	.	gene_id "GBI_03036"; transcript_id "GBI_03036.5"; exon_number "5";
Scaffold13	maker	CDS	11148499	11148942	.	-	0	gene_id "GBI_03036"; transcript_id "GBI_03036-RA"; Parent "GBI_03036-RA"; gene_name "GBI_03036";
Scaffold13	maker	CDS	11149027	11149140	.	-	0	gene_id "GBI_03036"; transcript_id "GBI_03036-RA"; Parent "GBI_03036-RA"; gene_name "GBI_03036";
Scaffold13	maker	CDS	11149867	11150015	.	-	2	gene_id "GBI_03036"; transcript_id "GBI_03036-RA"; Parent "GBI_03036-RA"; gene_name "GBI_03036";
Scaffold13	maker	CDS	11150111	11150249	.	-	0	gene_id "GBI_03036"; transcript_id "GBI_03036-RA"; Parent "GBI_03036-RA"; gene_name "GBI_03036";
Scaffold13	maker	CDS	11166530	11166756	.	-	2	gene_id "GBI_03036"; transcript_id "GBI_03036-RA"; Parent "GBI_03036-RA"; gene_name "GBI_03036";
Scaffold13	maker	CDS	11166954	11167075	.	-	1	gene_id "GBI_03036"; transcript_id "GBI_03036-RA"; Parent "GBI_03036-RA"; gene_name "GBI_03036";
Scaffold13	maker	CDS	11167156	11167226	.	-	0	gene_id "GBI_03036"; transcript_id "GBI_03036-RA"; Parent "GBI_03036-RA"; gene_name "GBI_03036";
Scaffold13	AGAT	five_prime_UTR	11167227	11167381	.	-	.	gene_id "GBI_03036"; transcript_id "GBI_03036-RA"; Parent "GBI_03036-RA"; gene_name "GBI_03036";
Scaffold13	AGAT	five_prime_UTR	11167493	11167875	.	-	.	gene_id "GBI_03036"; transcript_id "GBI_03036-RA"; Parent "GBI_03036-RA"; gene_name "GBI_03036";
Scaffold13	maker	CDS	11148499	11148942	.	-	0	gene_id "GBI_03036"; transcript_id "GBI_03036-RB"; Parent "GBI_03036-RB"; gene_name "GBI_03036"; previous_transcript_id "GBI_03036-RB";
Scaffold13	maker	CDS	11149027	11149140	.	-	0	gene_id "GBI_03036"; transcript_id "GBI_03036-RB"; Parent "GBI_03036-RB"; gene_name "GBI_03036"; previous_transcript_id "GBI_03036-RB";
Scaffold13	maker	CDS	11149867	11150015	.	-	2	gene_id "GBI_03036"; transcript_id "GBI_03036-RB"; Parent "GBI_03036-RB"; gene_name "GBI_03036"; previous_transcript_id "GBI_03036-RB";
Scaffold13	maker	CDS	11150111	11150249	.	-	0	gene_id "GBI_03036"; transcript_id "GBI_03036-RB"; Parent "GBI_03036-RB"; gene_name "GBI_03036"; previous_transcript_id "GBI_03036-RB";
Scaffold13	maker	CDS	11166530	11166756	.	-	2	gene_id "GBI_03036"; transcript_id "GBI_03036-RB"; Parent "GBI_03036-RB"; gene_name "GBI_03036"; previous_transcript_id "GBI_03036-RB";
Scaffold13	maker	CDS	11166954	11167075	.	-	1	gene_id "GBI_03036"; transcript_id "GBI_03036-RB"; Parent "GBI_03036-RB"; gene_name "GBI_03036"; previous_transcript_id "GBI_03036-RB";
Scaffold13	maker	CDS	11167156	11167226	.	-	0	gene_id "GBI_03036"; transcript_id "GBI_03036-RB"; Parent "GBI_03036-RB"; gene_name "GBI_03036"; previous_transcript_id "GBI_03036-RB";
Scaffold13	AGAT	five_prime_UTR	11167227	11167381	.	-	.	gene_id "GBI_03036"; transcript_id "GBI_03036-RB"; Parent "GBI_03036-RB"; gene_name "GBI_03036"; previous_transcript_id "GBI_03036-RB";
Scaffold13	AGAT	five_prime_UTR	11167493	11167696	.	-	.	gene_id "GBI_03036"; transcript_id "GBI_03036-RB"; Parent "GBI_03036-RB"; gene_name "GBI_03036"; previous_transcript_id "GBI_03036-RB";
Scaffold13	AGAT	five_prime_UTR	11167780	11167875	.	-	.	gene_id "GBI_03036"; transcript_id "GBI_03036-RB"; Parent "GBI_03036-RB"; gene_name "GBI_03036"; previous_transcript_id "GBI_03036-RB";
Scaffold13	maker	CDS	11148499	11148942	.	-	0	gene_id "GBI_03036"; transcript_id "GBI_03036-RC"; Parent "GBI_03036-RC"; gene_name "GBI_03036"; previous_transcript_id "GBI_03036-RC";
Scaffold13	maker	CDS	11149027	11149140	.	-	0	gene_id "GBI_03036"; transcript_id "GBI_03036-RC"; Parent "GBI_03036-RC"; gene_name "GBI_03036"; previous_transcript_id "GBI_03036-RC";
Scaffold13	maker	CDS	11149867	11150015	.	-	2	gene_id "GBI_03036"; transcript_id "GBI_03036-RC"; Parent "GBI_03036-RC"; gene_name "GBI_03036"; previous_transcript_id "GBI_03036-RC";
Scaffold13	maker	CDS	11150111	11150249	.	-	0	gene_id "GBI_03036"; transcript_id "GBI_03036-RC"; Parent "GBI_03036-RC"; gene_name "GBI_03036"; previous_transcript_id "GBI_03036-RC";
Scaffold13	maker	CDS	11166530	11166756	.	-	2	gene_id "GBI_03036"; transcript_id "GBI_03036-RC"; Parent "GBI_03036-RC"; gene_name "GBI_03036"; previous_transcript_id "GBI_03036-RC";
Scaffold13	maker	CDS	11166954	11167075	.	-	1	gene_id "GBI_03036"; transcript_id "GBI_03036-RC"; Parent "GBI_03036-RC"; gene_name "GBI_03036"; previous_transcript_id "GBI_03036-RC";
Scaffold13	maker	CDS	11167156	11167226	.	-	0	gene_id "GBI_03036"; transcript_id "GBI_03036-RC"; Parent "GBI_03036-RC"; gene_name "GBI_03036"; previous_transcript_id "GBI_03036-RC";
Scaffold13	AGAT	five_prime_UTR	11167227	11167875	.	-	.	gene_id "GBI_03036"; transcript_id "GBI_03036-RC"; Parent "GBI_03036-RC"; gene_name "GBI_03036"; previous_transcript_id "GBI_03036-RC";
Scaffold13	AGAT	gene	11187458	11196150	.	-	.	gene_id "GBI_03037"; gene_name "GBI_03037";
Scaffold13	AGAT	transcript	11187458	11196150	.	-	.	gene_id "GBI_03037"; transcript_id "GBI_03037-RA"; Parent "GBI_03037"; gene_name "GBI_03037";
Scaffold13	maker	exon	11187458	11188454	.	-	.	gene_id "GBI_03037"; transcript_id "GBI_03037-RA"; Parent "GBI_03037-RA"; gene_name "GBI_03037";
Scaffold13	maker	exon	11188534	11188700	.	-	.	gene_id "GBI_03037"; transcript_id "GBI_03037-RA"; Parent "GBI_03037-RA"; gene_name "GBI_03037";
Scaffold13	maker	exon	11191406	11191660	.	-	.	gene_id "GBI_03037"; transcript_id "GBI_03037-RA"; Parent "GBI_03037-RA"; gene_name "GBI_03037";
Scaffold13	maker	exon	11192782	11194840	.	-	.	gene_id "GBI_03037"; transcript_id "GBI_03037-RA"; Parent "GBI_03037-RA"; gene_name "GBI_03037";
Scaffold13	maker	exon	11194921	11195123	.	-	.	gene_id "GBI_03037"; transcript_id "GBI_03037-RA"; Parent "GBI_03037-RA"; gene_name "GBI_03037";
Scaffold13	maker	exon	11195208	11195314	.	-	.	gene_id "GBI_03037"; transcript_id "GBI_03037-RA"; Parent "GBI_03037-RA"; gene_name "GBI_03037";
Scaffold13	maker	exon	11195400	11195560	.	-	.	gene_id "GBI_03037"; transcript_id "GBI_03037-RA"; Parent "GBI_03037-RA"; gene_name "GBI_03037";
Scaffold13	maker	exon	11195643	11195737	.	-	.	gene_id "GBI_03037"; transcript_id "GBI_03037-RA"; Parent "GBI_03037-RA"; gene_name "GBI_03037";
Scaffold13	maker	exon	11195815	11196150	.	-	.	gene_id "GBI_03037"; transcript_id "GBI_03037-RA"; Parent "GBI_03037-RA"; gene_name "GBI_03037";
Scaffold13	maker	CDS	11194723	11194840	.	-	1	gene_id "GBI_03037"; transcript_id "GBI_03037-RA"; Parent "GBI_03037-RA"; gene_name "GBI_03037";
Scaffold13	maker	CDS	11194921	11195123	.	-	0	gene_id "GBI_03037"; transcript_id "GBI_03037-RA"; Parent "GBI_03037-RA"; gene_name "GBI_03037";
Scaffold13	maker	CDS	11195208	11195314	.	-	2	gene_id "GBI_03037"; transcript_id "GBI_03037-RA"; Parent "GBI_03037-RA"; gene_name "GBI_03037";
Scaffold13	maker	CDS	11195400	11195560	.	-	1	gene_id "GBI_03037"; transcript_id "GBI_03037-RA"; Parent "GBI_03037-RA"; gene_name "GBI_03037";
Scaffold13	maker	CDS	11195643	11195737	.	-	0	gene_id "GBI_03037"; transcript_id "GBI_03037-RA"; Parent "GBI_03037-RA"; gene_name "GBI_03037";
Scaffold13	maker	CDS	11195815	11195844	.	-	0	gene_id "GBI_03037"; transcript_id "GBI_03037-RA"; Parent "GBI_03037-RA"; gene_name "GBI_03037";
Scaffold13	AGAT	five_prime_UTR	11195845	11196150	.	-	.	gene_id "GBI_03037"; transcript_id "GBI_03037-RA"; Parent "GBI_03037-RA"; gene_name "GBI_03037";
Scaffold13	AGAT	three_prime_UTR	11187458	11188454	.	-	.	gene_id "GBI_03037"; transcript_id "GBI_03037-RA"; Parent "GBI_03037-RA"; gene_name "GBI_03037";
Scaffold13	AGAT	three_prime_UTR	11188534	11188700	.	-	.	gene_id "GBI_03037"; transcript_id "GBI_03037-RA"; Parent "GBI_03037-RA"; gene_name "GBI_03037";
Scaffold13	AGAT	three_prime_UTR	11191406	11191660	.	-	.	gene_id "GBI_03037"; transcript_id "GBI_03037-RA"; Parent "GBI_03037-RA"; gene_name "GBI_03037";
Scaffold13	AGAT	three_prime_UTR	11192782	11194722	.	-	.	gene_id "GBI_03037"; transcript_id "GBI_03037-RA"; Parent "GBI_03037-RA"; gene_name "GBI_03037";
Scaffold13	AGAT	gene	11186569	11189346	.	+	.	gene_id "GBI_03038"; gene_name "GBI_03038";
Scaffold13	StringTie	transcript	11186569	11187929	.	+	.	gene_id "GBI_03038"; transcript_id "GBI_03038.1"; gene_name "GBI_03038"; oId "STRG.4517.1"; cmp_ref "GBI_03038-RA"; class_code "o"; tss_id "TSS4857";
Scaffold13	StringTie	exon	11186569	11186810	.	+	.	gene_id "GBI_03038"; transcript_id "GBI_03038.1"; exon_number "1";
Scaffold13	StringTie	exon	11187707	11187929	.	+	.	gene_id "GBI_03038"; transcript_id "GBI_03038.1"; exon_number "2";
Scaffold13	StringTie	transcript	11186569	11189038	.	+	.	gene_id "GBI_03038"; transcript_id "GBI_03038.2"; gene_name "GBI_03038"; oId "STRG.4517.2"; cmp_ref "GBI_03038-RA"; class_code "j"; tss_id "TSS4857";
Scaffold13	StringTie	exon	11186569	11186810	.	+	.	gene_id "GBI_03038"; transcript_id "GBI_03038.2"; exon_number "1";
Scaffold13	StringTie	exon	11188539	11188665	.	+	.	gene_id "GBI_03038"; transcript_id "GBI_03038.2"; exon_number "2";
Scaffold13	StringTie	exon	11188781	11189038	.	+	.	gene_id "GBI_03038"; transcript_id "GBI_03038.2"; exon_number "3";
Scaffold13	AGAT	transcript	11187891	11189346	.	+	.	gene_id "GBI_03038"; transcript_id "GBI_03038-RA"; Parent "GBI_03038"; gene_name "GBI_03038";
Scaffold13	maker	exon	11187891	11188044	.	+	.	gene_id "GBI_03038"; transcript_id "GBI_03038-RA"; Parent "GBI_03038-RA"; gene_name "GBI_03038";
Scaffold13	maker	exon	11188539	11188665	.	+	.	gene_id "GBI_03038"; transcript_id "GBI_03038-RA"; Parent "GBI_03038-RA"; gene_name "GBI_03038";
Scaffold13	maker	exon	11189341	11189346	.	+	.	gene_id "GBI_03038"; transcript_id "GBI_03038-RA"; Parent "GBI_03038-RA"; gene_name "GBI_03038";
Scaffold13	StringTie	transcript	11188196	11189038	.	+	.	gene_id "GBI_03038"; transcript_id "GBI_03038.4"; gene_name "GBI_03038"; oId "STRG.4517.3"; cmp_ref "GBI_03038-RA"; class_code "j"; tss_id "TSS4858";
Scaffold13	StringTie	exon	11188196	11188459	.	+	.	gene_id "GBI_03038"; transcript_id "GBI_03038.4"; exon_number "1";
Scaffold13	StringTie	exon	11188539	11188665	.	+	.	gene_id "GBI_03038"; transcript_id "GBI_03038.4"; exon_number "2";
Scaffold13	StringTie	exon	11188781	11189038	.	+	.	gene_id "GBI_03038"; transcript_id "GBI_03038.4"; exon_number "3";
Scaffold13	maker	CDS	11187962	11188044	.	+	0	gene_id "GBI_03038"; transcript_id "GBI_03038-RA"; Parent "GBI_03038-RA"; gene_name "GBI_03038";
Scaffold13	maker	CDS	11188539	11188665	.	+	1	gene_id "GBI_03038"; transcript_id "GBI_03038-RA"; Parent "GBI_03038-RA"; gene_name "GBI_03038";
Scaffold13	maker	CDS	11189341	11189346	.	+	0	gene_id "GBI_03038"; transcript_id "GBI_03038-RA"; Parent "GBI_03038-RA"; gene_name "GBI_03038";
Scaffold13	AGAT	five_prime_UTR	11187891	11187961	.	+	.	gene_id "GBI_03038"; transcript_id "GBI_03038-RA"; Parent "GBI_03038-RA"; gene_name "GBI_03038";
Scaffold13	AGAT	gene	11189483	11190913	.	+	.	gene_id "GBI_03039"; gene_name "GBI_03039";
Scaffold13	AGAT	transcript	11189483	11190913	.	+	.	gene_id "GBI_03039"; transcript_id "GBI_03039-RA"; Parent "GBI_03039"; gene_name "GBI_03039";
Scaffold13	maker	exon	11189483	11190913	.	+	.	gene_id "GBI_03039"; transcript_id "GBI_03039-RA"; Parent "GBI_03039-RA"; gene_name "GBI_03039";
Scaffold13	maker	CDS	11189483	11190913	.	+	0	gene_id "GBI_03039"; transcript_id "GBI_03039-RA"; Parent "GBI_03039-RA"; gene_name "GBI_03039";
Scaffold13	AGAT	gene	11276094	11276165	.	-	.	gene_id "GBI_03040"; gene_name "GBI_03040";
Scaffold13	AGAT	transcript	11276094	11276165	.	-	.	gene_id "GBI_03040"; transcript_id "GBI_03040-RA"; Parent "GBI_03040"; gene_name "GBI_03040";
Scaffold13	maker	exon	11276094	11276165	.	-	.	gene_id "GBI_03040"; transcript_id "GBI_03040-RA"; Parent "GBI_03040-RA"; gene_name "GBI_03040";
Scaffold13	AGAT	gene	11276290	11276361	.	-	.	gene_id "GBI_03041"; gene_name "GBI_03041";
Scaffold13	AGAT	transcript	11276290	11276361	.	-	.	gene_id "GBI_03041"; transcript_id "GBI_03041-RA"; Parent "GBI_03041"; gene_name "GBI_03041";
Scaffold13	maker	exon	11276290	11276361	.	-	.	gene_id "GBI_03041"; transcript_id "GBI_03041-RA"; Parent "GBI_03041-RA"; gene_name "GBI_03041";
Scaffold13	AGAT	gene	11286479	11286550	.	-	.	gene_id "GBI_03042"; gene_name "GBI_03042";
Scaffold13	AGAT	transcript	11286479	11286550	.	-	.	gene_id "GBI_03042"; transcript_id "GBI_03042-RA"; Parent "GBI_03042"; gene_name "GBI_03042";
Scaffold13	maker	exon	11286479	11286550	.	-	.	gene_id "GBI_03042"; transcript_id "GBI_03042-RA"; Parent "GBI_03042-RA"; gene_name "GBI_03042";
Scaffold13	AGAT	gene	11289121	11289192	.	+	.	gene_id "GBI_03043"; gene_name "GBI_03043";
Scaffold13	AGAT	transcript	11289121	11289192	.	+	.	gene_id "GBI_03043"; transcript_id "GBI_03043-RA"; Parent "GBI_03043"; gene_name "GBI_03043";
Scaffold13	maker	exon	11289121	11289192	.	+	.	gene_id "GBI_03043"; transcript_id "GBI_03043-RA"; Parent "GBI_03043-RA"; gene_name "GBI_03043";
Scaffold13	AGAT	gene	11289607	11328510	.	-	.	gene_id "GBI_03044"; gene_name "GBI_03044";
Scaffold13	StringTie	transcript	11289607	11305107	.	-	.	gene_id "GBI_03044"; transcript_id "GBI_03044.1"; gene_name "GBI_03044"; oId "STRG.4529.1"; cmp_ref "GBI_03044-RA"; class_code "j"; tss_id "TSS5044";
Scaffold13	StringTie	exon	11289607	11294867	.	-	.	gene_id "GBI_03044"; transcript_id "GBI_03044.1"; exon_number "1";
Scaffold13	StringTie	exon	11296438	11296548	.	-	.	gene_id "GBI_03044"; transcript_id "GBI_03044.1"; exon_number "2";
Scaffold13	StringTie	exon	11301342	11305107	.	-	.	gene_id "GBI_03044"; transcript_id "GBI_03044.1"; exon_number "3";
Scaffold13	AGAT	transcript	11292024	11323465	.	-	.	gene_id "GBI_03044"; transcript_id "GBI_03044-RA"; Parent "GBI_03044"; gene_name "GBI_03044";
Scaffold13	maker	exon	11292024	11294867	.	-	.	gene_id "GBI_03044"; transcript_id "GBI_03044-RA"; Parent "GBI_03044-RA"; gene_name "GBI_03044";
Scaffold13	maker	exon	11296438	11296548	.	-	.	gene_id "GBI_03044"; transcript_id "GBI_03044-RA"; Parent "GBI_03044-RA"; gene_name "GBI_03044";
Scaffold13	maker	exon	11301342	11301445	.	-	.	gene_id "GBI_03044"; transcript_id "GBI_03044-RA"; Parent "GBI_03044-RA"; gene_name "GBI_03044";
Scaffold13	maker	exon	11305249	11305484	.	-	.	gene_id "GBI_03044"; transcript_id "GBI_03044-RA"; Parent "GBI_03044-RA"; gene_name "GBI_03044";
Scaffold13	maker	exon	11318246	11318387	.	-	.	gene_id "GBI_03044"; transcript_id "GBI_03044-RA"; Parent "GBI_03044-RA"; gene_name "GBI_03044";
Scaffold13	maker	exon	11321706	11321930	.	-	.	gene_id "GBI_03044"; transcript_id "GBI_03044-RA"; Parent "GBI_03044-RA"; gene_name "GBI_03044";
Scaffold13	maker	exon	11323399	11323465	.	-	.	gene_id "GBI_03044"; transcript_id "GBI_03044-RA"; Parent "GBI_03044-RA"; gene_name "GBI_03044";
Scaffold13	StringTie	transcript	11292048	11328510	.	-	.	gene_id "GBI_03044"; transcript_id "GBI_03044.3"; gene_name "GBI_03044"; oId "STRG.4529.2"; cmp_ref "GBI_03044-RA"; class_code "j"; tss_id "TSS5045";
Scaffold13	StringTie	exon	11292048	11294867	.	-	.	gene_id "GBI_03044"; transcript_id "GBI_03044.3"; exon_number "1";
Scaffold13	StringTie	exon	11296438	11296548	.	-	.	gene_id "GBI_03044"; transcript_id "GBI_03044.3"; exon_number "2";
Scaffold13	StringTie	exon	11301342	11301445	.	-	.	gene_id "GBI_03044"; transcript_id "GBI_03044.3"; exon_number "3";
Scaffold13	StringTie	exon	11305249	11305451	.	-	.	gene_id "GBI_03044"; transcript_id "GBI_03044.3"; exon_number "4";
Scaffold13	StringTie	exon	11318246	11318387	.	-	.	gene_id "GBI_03044"; transcript_id "GBI_03044.3"; exon_number "5";
Scaffold13	StringTie	exon	11321706	11321930	.	-	.	gene_id "GBI_03044"; transcript_id "GBI_03044.3"; exon_number "6";
Scaffold13	StringTie	exon	11328061	11328510	.	-	.	gene_id "GBI_03044"; transcript_id "GBI_03044.3"; exon_number "7";
Scaffold13	maker	CDS	11294514	11294867	.	-	0	gene_id "GBI_03044"; transcript_id "GBI_03044-RA"; Parent "GBI_03044-RA"; gene_name "GBI_03044";
Scaffold13	maker	CDS	11296438	11296548	.	-	0	gene_id "GBI_03044"; transcript_id "GBI_03044-RA"; Parent "GBI_03044-RA"; gene_name "GBI_03044";
Scaffold13	maker	CDS	11301342	11301445	.	-	2	gene_id "GBI_03044"; transcript_id "GBI_03044-RA"; Parent "GBI_03044-RA"; gene_name "GBI_03044";
Scaffold13	maker	CDS	11305249	11305484	.	-	1	gene_id "GBI_03044"; transcript_id "GBI_03044-RA"; Parent "GBI_03044-RA"; gene_name "GBI_03044";
Scaffold13	maker	CDS	11318246	11318387	.	-	2	gene_id "GBI_03044"; transcript_id "GBI_03044-RA"; Parent "GBI_03044-RA"; gene_name "GBI_03044";
Scaffold13	maker	CDS	11321706	11321930	.	-	2	gene_id "GBI_03044"; transcript_id "GBI_03044-RA"; Parent "GBI_03044-RA"; gene_name "GBI_03044";
Scaffold13	maker	CDS	11323399	11323465	.	-	0	gene_id "GBI_03044"; transcript_id "GBI_03044-RA"; Parent "GBI_03044-RA"; gene_name "GBI_03044";
Scaffold13	AGAT	three_prime_UTR	11292024	11294513	.	-	.	gene_id "GBI_03044"; transcript_id "GBI_03044-RA"; Parent "GBI_03044-RA"; gene_name "GBI_03044";
Scaffold13	AGAT	gene	11297777	11297848	.	-	.	gene_id "GBI_03045"; gene_name "GBI_03045";
Scaffold13	AGAT	transcript	11297777	11297848	.	-	.	gene_id "GBI_03045"; transcript_id "GBI_03045-RA"; Parent "GBI_03045"; gene_name "GBI_03045";
Scaffold13	maker	exon	11297777	11297848	.	-	.	gene_id "GBI_03045"; transcript_id "GBI_03045-RA"; Parent "GBI_03045-RA"; gene_name "GBI_03045";
Scaffold13	AGAT	gene	11338018	11358343	.	-	.	gene_id "GBI_03046"; gene_name "GBI_03046";
Scaffold13	AGAT	transcript	11338018	11358343	.	-	.	gene_id "GBI_03046"; transcript_id "GBI_03046-RA"; Parent "GBI_03046"; gene_name "GBI_03046";
Scaffold13	maker	exon	11338018	11338456	.	-	.	gene_id "GBI_03046"; transcript_id "GBI_03046-RA"; Parent "GBI_03046-RA"; gene_name "GBI_03046";
Scaffold13	maker	exon	11342107	11342217	.	-	.	gene_id "GBI_03046"; transcript_id "GBI_03046-RA"; Parent "GBI_03046-RA"; gene_name "GBI_03046";
Scaffold13	maker	exon	11346824	11346927	.	-	.	gene_id "GBI_03046"; transcript_id "GBI_03046-RA"; Parent "GBI_03046-RA"; gene_name "GBI_03046";
Scaffold13	maker	exon	11349728	11349927	.	-	.	gene_id "GBI_03046"; transcript_id "GBI_03046-RA"; Parent "GBI_03046-RA"; gene_name "GBI_03046";
Scaffold13	maker	exon	11352187	11352328	.	-	.	gene_id "GBI_03046"; transcript_id "GBI_03046-RA"; Parent "GBI_03046-RA"; gene_name "GBI_03046";
Scaffold13	maker	exon	11354880	11355104	.	-	.	gene_id "GBI_03046"; transcript_id "GBI_03046-RA"; Parent "GBI_03046-RA"; gene_name "GBI_03046";
Scaffold13	maker	exon	11358074	11358343	.	-	.	gene_id "GBI_03046"; transcript_id "GBI_03046-RA"; Parent "GBI_03046-RA"; gene_name "GBI_03046";
Scaffold13	maker	CDS	11338018	11338456	.	-	1	gene_id "GBI_03046"; transcript_id "GBI_03046-RA"; Parent "GBI_03046-RA"; gene_name "GBI_03046";
Scaffold13	maker	CDS	11342107	11342217	.	-	1	gene_id "GBI_03046"; transcript_id "GBI_03046-RA"; Parent "GBI_03046-RA"; gene_name "GBI_03046";
Scaffold13	maker	CDS	11346824	11346927	.	-	0	gene_id "GBI_03046"; transcript_id "GBI_03046-RA"; Parent "GBI_03046-RA"; gene_name "GBI_03046";
Scaffold13	maker	CDS	11349728	11349927	.	-	2	gene_id "GBI_03046"; transcript_id "GBI_03046-RA"; Parent "GBI_03046-RA"; gene_name "GBI_03046";
Scaffold13	maker	CDS	11352187	11352328	.	-	0	gene_id "GBI_03046"; transcript_id "GBI_03046-RA"; Parent "GBI_03046-RA"; gene_name "GBI_03046";
Scaffold13	maker	CDS	11354880	11355104	.	-	0	gene_id "GBI_03046"; transcript_id "GBI_03046-RA"; Parent "GBI_03046-RA"; gene_name "GBI_03046";
Scaffold13	maker	CDS	11358074	11358259	.	-	0	gene_id "GBI_03046"; transcript_id "GBI_03046-RA"; Parent "GBI_03046-RA"; gene_name "GBI_03046";
Scaffold13	AGAT	five_prime_UTR	11358260	11358343	.	-	.	gene_id "GBI_03046"; transcript_id "GBI_03046-RA"; Parent "GBI_03046-RA"; gene_name "GBI_03046";
Scaffold13	AGAT	gene	11386310	11418526	.	+	.	gene_id "GBI_03047"; gene_name "GBI_03047";
Scaffold13	AGAT	transcript	11386310	11417869	.	+	.	gene_id "GBI_03047"; transcript_id "GBI_03047-RA"; Parent "GBI_03047"; gene_name "GBI_03047";
Scaffold13	maker	exon	11386310	11386390	.	+	.	gene_id "GBI_03047"; transcript_id "GBI_03047-RA"; Parent "GBI_03047-RA"; gene_name "GBI_03047";
Scaffold13	maker	exon	11389740	11390075	.	+	.	gene_id "GBI_03047"; transcript_id "GBI_03047-RA"; Parent "GBI_03047-RA"; gene_name "GBI_03047";
Scaffold13	maker	exon	11399379	11399462	.	+	.	gene_id "GBI_03047"; transcript_id "GBI_03047-RA"; Parent "GBI_03047-RA"; gene_name "GBI_03047";
Scaffold13	maker	exon	11402839	11403010	.	+	.	gene_id "GBI_03047"; transcript_id "GBI_03047-RA"; Parent "GBI_03047-RA"; gene_name "GBI_03047";
Scaffold13	maker	exon	11409338	11409490	.	+	.	gene_id "GBI_03047"; transcript_id "GBI_03047-RA"; Parent "GBI_03047-RA"; gene_name "GBI_03047";
Scaffold13	maker	exon	11409651	11409818	.	+	.	gene_id "GBI_03047"; transcript_id "GBI_03047-RA"; Parent "GBI_03047-RA"; gene_name "GBI_03047";
Scaffold13	maker	exon	11409901	11410043	.	+	.	gene_id "GBI_03047"; transcript_id "GBI_03047-RA"; Parent "GBI_03047-RA"; gene_name "GBI_03047";
Scaffold13	maker	exon	11414462	11417869	.	+	.	gene_id "GBI_03047"; transcript_id "GBI_03047-RA"; Parent "GBI_03047-RA"; gene_name "GBI_03047";
Scaffold13	StringTie	transcript	11409098	11418526	.	+	.	gene_id "GBI_03047"; transcript_id "GBI_03047.2"; gene_name "GBI_03047"; oId "STRG.4532.2"; cmp_ref "GBI_03047-RA"; class_code "n"; tss_id "TSS4868";
Scaffold13	StringTie	exon	11409098	11409818	.	+	.	gene_id "GBI_03047"; transcript_id "GBI_03047.2"; exon_number "1";
Scaffold13	StringTie	exon	11409901	11410043	.	+	.	gene_id "GBI_03047"; transcript_id "GBI_03047.2"; exon_number "2";
Scaffold13	StringTie	exon	11414462	11418526	.	+	.	gene_id "GBI_03047"; transcript_id "GBI_03047.2"; exon_number "3";
Scaffold13	maker	CDS	11386310	11386390	.	+	0	gene_id "GBI_03047"; transcript_id "GBI_03047-RA"; Parent "GBI_03047-RA"; gene_name "GBI_03047";
Scaffold13	maker	CDS	11389740	11390075	.	+	0	gene_id "GBI_03047"; transcript_id "GBI_03047-RA"; Parent "GBI_03047-RA"; gene_name "GBI_03047";
Scaffold13	maker	CDS	11399379	11399462	.	+	0	gene_id "GBI_03047"; transcript_id "GBI_03047-RA"; Parent "GBI_03047-RA"; gene_name "GBI_03047";
Scaffold13	maker	CDS	11402839	11403010	.	+	0	gene_id "GBI_03047"; transcript_id "GBI_03047-RA"; Parent "GBI_03047-RA"; gene_name "GBI_03047";
Scaffold13	maker	CDS	11409338	11409490	.	+	2	gene_id "GBI_03047"; transcript_id "GBI_03047-RA"; Parent "GBI_03047-RA"; gene_name "GBI_03047";
Scaffold13	maker	CDS	11409651	11409818	.	+	2	gene_id "GBI_03047"; transcript_id "GBI_03047-RA"; Parent "GBI_03047-RA"; gene_name "GBI_03047";
Scaffold13	maker	CDS	11409901	11410043	.	+	2	gene_id "GBI_03047"; transcript_id "GBI_03047-RA"; Parent "GBI_03047-RA"; gene_name "GBI_03047";
Scaffold13	maker	CDS	11414462	11414617	.	+	0	gene_id "GBI_03047"; transcript_id "GBI_03047-RA"; Parent "GBI_03047-RA"; gene_name "GBI_03047";
Scaffold13	AGAT	three_prime_UTR	11414618	11417869	.	+	.	gene_id "GBI_03047"; transcript_id "GBI_03047-RA"; Parent "GBI_03047-RA"; gene_name "GBI_03047";
Scaffold13	AGAT	gene	11424520	11473093	.	-	.	gene_id "GBI_03048"; gene_name "GBI_03048";
Scaffold13	StringTie	transcript	11424520	11473093	.	-	.	gene_id "GBI_03048"; transcript_id "GBI_03048.1"; gene_name "GBI_03048"; oId "STRG.4533.3"; cmp_ref "GBI_03048-RA"; class_code "n"; tss_id "TSS5048";
Scaffold13	StringTie	exon	11424520	11429081	.	-	.	gene_id "GBI_03048"; transcript_id "GBI_03048.1"; exon_number "1";
Scaffold13	StringTie	exon	11429400	11431794	.	-	.	gene_id "GBI_03048"; transcript_id "GBI_03048.1"; exon_number "2";
Scaffold13	StringTie	exon	11431879	11433013	.	-	.	gene_id "GBI_03048"; transcript_id "GBI_03048.1"; exon_number "3";
Scaffold13	StringTie	exon	11433095	11433283	.	-	.	gene_id "GBI_03048"; transcript_id "GBI_03048.1"; exon_number "4";
Scaffold13	StringTie	exon	11433815	11434025	.	-	.	gene_id "GBI_03048"; transcript_id "GBI_03048.1"; exon_number "5";
Scaffold13	StringTie	exon	11435110	11435313	.	-	.	gene_id "GBI_03048"; transcript_id "GBI_03048.1"; exon_number "6";
Scaffold13	StringTie	exon	11442839	11443078	.	-	.	gene_id "GBI_03048"; transcript_id "GBI_03048.1"; exon_number "7";
Scaffold13	StringTie	exon	11450657	11450768	.	-	.	gene_id "GBI_03048"; transcript_id "GBI_03048.1"; exon_number "8";
Scaffold13	StringTie	exon	11454331	11454436	.	-	.	gene_id "GBI_03048"; transcript_id "GBI_03048.1"; exon_number "9";
Scaffold13	StringTie	exon	11455552	11455716	.	-	.	gene_id "GBI_03048"; transcript_id "GBI_03048.1"; exon_number "10";
Scaffold13	StringTie	exon	11456078	11456254	.	-	.	gene_id "GBI_03048"; transcript_id "GBI_03048.1"; exon_number "11";
Scaffold13	StringTie	exon	11456376	11456540	.	-	.	gene_id "GBI_03048"; transcript_id "GBI_03048.1"; exon_number "12";
Scaffold13	StringTie	exon	11472649	11472773	.	-	.	gene_id "GBI_03048"; transcript_id "GBI_03048.1"; exon_number "13";
Scaffold13	StringTie	exon	11472851	11473093	.	-	.	gene_id "GBI_03048"; transcript_id "GBI_03048.1"; exon_number "14";
Scaffold13	StringTie	transcript	11424520	11473093	.	-	.	gene_id "GBI_03048"; transcript_id "GBI_03048.2"; gene_name "GBI_03048"; oId "STRG.4533.4"; cmp_ref "GBI_03048-RB"; class_code "j"; tss_id "TSS5048";
Scaffold13	StringTie	exon	11424520	11425467	.	-	.	gene_id "GBI_03048"; transcript_id "GBI_03048.2"; exon_number "1";
Scaffold13	StringTie	exon	11429118	11431794	.	-	.	gene_id "GBI_03048"; transcript_id "GBI_03048.2"; exon_number "2";
Scaffold13	StringTie	exon	11431879	11433013	.	-	.	gene_id "GBI_03048"; transcript_id "GBI_03048.2"; exon_number "3";
Scaffold13	StringTie	exon	11433095	11433283	.	-	.	gene_id "GBI_03048"; transcript_id "GBI_03048.2"; exon_number "4";
Scaffold13	StringTie	exon	11433815	11434025	.	-	.	gene_id "GBI_03048"; transcript_id "GBI_03048.2"; exon_number "5";
Scaffold13	StringTie	exon	11435110	11435313	.	-	.	gene_id "GBI_03048"; transcript_id "GBI_03048.2"; exon_number "6";
Scaffold13	StringTie	exon	11442839	11443078	.	-	.	gene_id "GBI_03048"; transcript_id "GBI_03048.2"; exon_number "7";
Scaffold13	StringTie	exon	11450657	11450768	.	-	.	gene_id "GBI_03048"; transcript_id "GBI_03048.2"; exon_number "8";
Scaffold13	StringTie	exon	11454331	11454436	.	-	.	gene_id "GBI_03048"; transcript_id "GBI_03048.2"; exon_number "9";
Scaffold13	StringTie	exon	11455552	11455716	.	-	.	gene_id "GBI_03048"; transcript_id "GBI_03048.2"; exon_number "10";
Scaffold13	StringTie	exon	11456078	11456254	.	-	.	gene_id "GBI_03048"; transcript_id "GBI_03048.2"; exon_number "11";
Scaffold13	StringTie	exon	11456376	11456540	.	-	.	gene_id "GBI_03048"; transcript_id "GBI_03048.2"; exon_number "12";
Scaffold13	StringTie	exon	11472649	11472773	.	-	.	gene_id "GBI_03048"; transcript_id "GBI_03048.2"; exon_number "13";
Scaffold13	StringTie	exon	11472851	11473093	.	-	.	gene_id "GBI_03048"; transcript_id "GBI_03048.2"; exon_number "14";
Scaffold13	StringTie	transcript	11424520	11473093	.	-	.	gene_id "GBI_03048"; transcript_id "GBI_03048.3"; gene_name "GBI_03048"; oId "STRG.4533.2"; cmp_ref "GBI_03048-RB"; class_code "n"; tss_id "TSS5048";
Scaffold13	StringTie	exon	11424520	11433013	.	-	.	gene_id "GBI_03048"; transcript_id "GBI_03048.3"; exon_number "1";
Scaffold13	StringTie	exon	11433095	11433283	.	-	.	gene_id "GBI_03048"; transcript_id "GBI_03048.3"; exon_number "2";
Scaffold13	StringTie	exon	11433815	11434025	.	-	.	gene_id "GBI_03048"; transcript_id "GBI_03048.3"; exon_number "3";
Scaffold13	StringTie	exon	11435110	11435313	.	-	.	gene_id "GBI_03048"; transcript_id "GBI_03048.3"; exon_number "4";
Scaffold13	StringTie	exon	11442839	11443078	.	-	.	gene_id "GBI_03048"; transcript_id "GBI_03048.3"; exon_number "5";
Scaffold13	StringTie	exon	11450657	11450768	.	-	.	gene_id "GBI_03048"; transcript_id "GBI_03048.3"; exon_number "6";
Scaffold13	StringTie	exon	11454331	11454436	.	-	.	gene_id "GBI_03048"; transcript_id "GBI_03048.3"; exon_number "7";
Scaffold13	StringTie	exon	11455552	11455716	.	-	.	gene_id "GBI_03048"; transcript_id "GBI_03048.3"; exon_number "8";
Scaffold13	StringTie	exon	11456078	11456254	.	-	.	gene_id "GBI_03048"; transcript_id "GBI_03048.3"; exon_number "9";
Scaffold13	StringTie	exon	11456376	11456540	.	-	.	gene_id "GBI_03048"; transcript_id "GBI_03048.3"; exon_number "10";
Scaffold13	StringTie	exon	11472649	11472773	.	-	.	gene_id "GBI_03048"; transcript_id "GBI_03048.3"; exon_number "11";
Scaffold13	StringTie	exon	11472851	11473093	.	-	.	gene_id "GBI_03048"; transcript_id "GBI_03048.3"; exon_number "12";
Scaffold13	StringTie	transcript	11424520	11473093	.	-	.	gene_id "GBI_03048"; transcript_id "GBI_03048.4"; gene_name "GBI_03048"; oId "STRG.4533.1"; cmp_ref "GBI_03048-RB"; class_code "j"; tss_id "TSS5048";
Scaffold13	StringTie	exon	11424520	11431794	.	-	.	gene_id "GBI_03048"; transcript_id "GBI_03048.4"; exon_number "1";
Scaffold13	StringTie	exon	11431879	11433013	.	-	.	gene_id "GBI_03048"; transcript_id "GBI_03048.4"; exon_number "2";
Scaffold13	StringTie	exon	11433095	11433283	.	-	.	gene_id "GBI_03048"; transcript_id "GBI_03048.4"; exon_number "3";
Scaffold13	StringTie	exon	11433815	11434025	.	-	.	gene_id "GBI_03048"; transcript_id "GBI_03048.4"; exon_number "4";
Scaffold13	StringTie	exon	11435110	11435313	.	-	.	gene_id "GBI_03048"; transcript_id "GBI_03048.4"; exon_number "5";
Scaffold13	StringTie	exon	11442839	11443078	.	-	.	gene_id "GBI_03048"; transcript_id "GBI_03048.4"; exon_number "6";
Scaffold13	StringTie	exon	11450657	11450768	.	-	.	gene_id "GBI_03048"; transcript_id "GBI_03048.4"; exon_number "7";
Scaffold13	StringTie	exon	11454331	11454436	.	-	.	gene_id "GBI_03048"; transcript_id "GBI_03048.4"; exon_number "8";
Scaffold13	StringTie	exon	11455552	11455716	.	-	.	gene_id "GBI_03048"; transcript_id "GBI_03048.4"; exon_number "9";
Scaffold13	StringTie	exon	11456078	11456254	.	-	.	gene_id "GBI_03048"; transcript_id "GBI_03048.4"; exon_number "10";
Scaffold13	StringTie	exon	11456376	11456540	.	-	.	gene_id "GBI_03048"; transcript_id "GBI_03048.4"; exon_number "11";
Scaffold13	StringTie	exon	11472649	11472773	.	-	.	gene_id "GBI_03048"; transcript_id "GBI_03048.4"; exon_number "12";
Scaffold13	StringTie	exon	11472851	11473093	.	-	.	gene_id "GBI_03048"; transcript_id "GBI_03048.4"; exon_number "13";
Scaffold13	AGAT	transcript	11429049	11473080	.	-	.	gene_id "GBI_03048"; transcript_id "GBI_03048-RA"; Parent "GBI_03048"; gene_name "GBI_03048";
Scaffold13	maker	exon	11429049	11429081	.	-	.	gene_id "GBI_03048"; transcript_id "GBI_03048-RA"; Parent "GBI_03048-RA"; gene_name "GBI_03048";
Scaffold13	maker	exon	11429400	11431403	.	-	.	gene_id "GBI_03048"; transcript_id "GBI_03048-RA"; Parent "GBI_03048-RA"; gene_name "GBI_03048";
Scaffold13	maker	exon	11431446	11431794	.	-	.	gene_id "GBI_03048"; transcript_id "GBI_03048-RA"; Parent "GBI_03048-RA"; gene_name "GBI_03048";
Scaffold13	maker	exon	11431879	11433013	.	-	.	gene_id "GBI_03048"; transcript_id "GBI_03048-RA"; Parent "GBI_03048-RA"; gene_name "GBI_03048";
Scaffold13	maker	exon	11433095	11433283	.	-	.	gene_id "GBI_03048"; transcript_id "GBI_03048-RA"; Parent "GBI_03048-RA"; gene_name "GBI_03048";
Scaffold13	maker	exon	11433815	11434025	.	-	.	gene_id "GBI_03048"; transcript_id "GBI_03048-RA"; Parent "GBI_03048-RA"; gene_name "GBI_03048";
Scaffold13	maker	exon	11435110	11435313	.	-	.	gene_id "GBI_03048"; transcript_id "GBI_03048-RA"; Parent "GBI_03048-RA"; gene_name "GBI_03048";
Scaffold13	maker	exon	11450657	11450768	.	-	.	gene_id "GBI_03048"; transcript_id "GBI_03048-RA"; Parent "GBI_03048-RA"; gene_name "GBI_03048";
Scaffold13	maker	exon	11454331	11454436	.	-	.	gene_id "GBI_03048"; transcript_id "GBI_03048-RA"; Parent "GBI_03048-RA"; gene_name "GBI_03048";
Scaffold13	maker	exon	11455552	11455716	.	-	.	gene_id "GBI_03048"; transcript_id "GBI_03048-RA"; Parent "GBI_03048-RA"; gene_name "GBI_03048";
Scaffold13	maker	exon	11456078	11456254	.	-	.	gene_id "GBI_03048"; transcript_id "GBI_03048-RA"; Parent "GBI_03048-RA"; gene_name "GBI_03048";
Scaffold13	maker	exon	11456376	11456540	.	-	.	gene_id "GBI_03048"; transcript_id "GBI_03048-RA"; Parent "GBI_03048-RA"; gene_name "GBI_03048";
Scaffold13	maker	exon	11472649	11472773	.	-	.	gene_id "GBI_03048"; transcript_id "GBI_03048-RA"; Parent "GBI_03048-RA"; gene_name "GBI_03048";
Scaffold13	maker	exon	11472851	11473080	.	-	.	gene_id "GBI_03048"; transcript_id "GBI_03048-RA"; Parent "GBI_03048-RA"; gene_name "GBI_03048";
Scaffold13	maker	CDS	11431679	11431794	.	-	2	gene_id "GBI_03048"; transcript_id "GBI_03048-RA"; Parent "GBI_03048-RA"; gene_name "GBI_03048";
Scaffold13	maker	CDS	11431879	11433013	.	-	0	gene_id "GBI_03048"; transcript_id "GBI_03048-RA"; Parent "GBI_03048-RA"; gene_name "GBI_03048";
Scaffold13	maker	CDS	11433095	11433283	.	-	0	gene_id "GBI_03048"; transcript_id "GBI_03048-RA"; Parent "GBI_03048-RA"; gene_name "GBI_03048";
Scaffold13	maker	CDS	11433815	11434025	.	-	1	gene_id "GBI_03048"; transcript_id "GBI_03048-RA"; Parent "GBI_03048-RA"; gene_name "GBI_03048";
Scaffold13	maker	CDS	11435110	11435313	.	-	1	gene_id "GBI_03048"; transcript_id "GBI_03048-RA"; Parent "GBI_03048-RA"; gene_name "GBI_03048";
Scaffold13	maker	CDS	11450657	11450768	.	-	2	gene_id "GBI_03048"; transcript_id "GBI_03048-RA"; Parent "GBI_03048-RA"; gene_name "GBI_03048";
Scaffold13	maker	CDS	11454331	11454436	.	-	0	gene_id "GBI_03048"; transcript_id "GBI_03048-RA"; Parent "GBI_03048-RA"; gene_name "GBI_03048";
Scaffold13	maker	CDS	11455552	11455716	.	-	0	gene_id "GBI_03048"; transcript_id "GBI_03048-RA"; Parent "GBI_03048-RA"; gene_name "GBI_03048";
Scaffold13	maker	CDS	11456078	11456254	.	-	0	gene_id "GBI_03048"; transcript_id "GBI_03048-RA"; Parent "GBI_03048-RA"; gene_name "GBI_03048";
Scaffold13	maker	CDS	11456376	11456540	.	-	0	gene_id "GBI_03048"; transcript_id "GBI_03048-RA"; Parent "GBI_03048-RA"; gene_name "GBI_03048";
Scaffold13	maker	CDS	11472649	11472773	.	-	2	gene_id "GBI_03048"; transcript_id "GBI_03048-RA"; Parent "GBI_03048-RA"; gene_name "GBI_03048";
Scaffold13	maker	CDS	11472851	11472959	.	-	0	gene_id "GBI_03048"; transcript_id "GBI_03048-RA"; Parent "GBI_03048-RA"; gene_name "GBI_03048";
Scaffold13	AGAT	five_prime_UTR	11472960	11473080	.	-	.	gene_id "GBI_03048"; transcript_id "GBI_03048-RA"; Parent "GBI_03048-RA"; gene_name "GBI_03048";
Scaffold13	AGAT	three_prime_UTR	11429049	11429081	.	-	.	gene_id "GBI_03048"; transcript_id "GBI_03048-RA"; Parent "GBI_03048-RA"; gene_name "GBI_03048";
Scaffold13	AGAT	three_prime_UTR	11429400	11431403	.	-	.	gene_id "GBI_03048"; transcript_id "GBI_03048-RA"; Parent "GBI_03048-RA"; gene_name "GBI_03048";
Scaffold13	AGAT	three_prime_UTR	11431446	11431678	.	-	.	gene_id "GBI_03048"; transcript_id "GBI_03048-RA"; Parent "GBI_03048-RA"; gene_name "GBI_03048";
Scaffold13	AGAT	transcript	11429400	11473080	.	-	.	gene_id "GBI_03048"; transcript_id "GBI_03048-RB"; Parent "GBI_03048"; gene_name "GBI_03048";
Scaffold13	maker	exon	11429400	11431794	.	-	.	gene_id "GBI_03048"; transcript_id "GBI_03048-RB"; Parent "GBI_03048-RB"; gene_name "GBI_03048"; previous_transcript_id "GBI_03048-RB";
Scaffold13	maker	exon	11431879	11433013	.	-	.	gene_id "GBI_03048"; transcript_id "GBI_03048-RB"; Parent "GBI_03048-RB"; gene_name "GBI_03048"; previous_transcript_id "GBI_03048-RB";
Scaffold13	maker	exon	11433095	11433283	.	-	.	gene_id "GBI_03048"; transcript_id "GBI_03048-RB"; Parent "GBI_03048-RB"; gene_name "GBI_03048"; previous_transcript_id "GBI_03048-RB";
Scaffold13	maker	exon	11433815	11434025	.	-	.	gene_id "GBI_03048"; transcript_id "GBI_03048-RB"; Parent "GBI_03048-RB"; gene_name "GBI_03048"; previous_transcript_id "GBI_03048-RB";
Scaffold13	maker	exon	11435110	11435313	.	-	.	gene_id "GBI_03048"; transcript_id "GBI_03048-RB"; Parent "GBI_03048-RB"; gene_name "GBI_03048"; previous_transcript_id "GBI_03048-RB";
Scaffold13	maker	exon	11450657	11450768	.	-	.	gene_id "GBI_03048"; transcript_id "GBI_03048-RB"; Parent "GBI_03048-RB"; gene_name "GBI_03048"; previous_transcript_id "GBI_03048-RB";
Scaffold13	maker	exon	11454331	11454436	.	-	.	gene_id "GBI_03048"; transcript_id "GBI_03048-RB"; Parent "GBI_03048-RB"; gene_name "GBI_03048"; previous_transcript_id "GBI_03048-RB";
Scaffold13	maker	exon	11455552	11455716	.	-	.	gene_id "GBI_03048"; transcript_id "GBI_03048-RB"; Parent "GBI_03048-RB"; gene_name "GBI_03048"; previous_transcript_id "GBI_03048-RB";
Scaffold13	maker	exon	11456078	11456254	.	-	.	gene_id "GBI_03048"; transcript_id "GBI_03048-RB"; Parent "GBI_03048-RB"; gene_name "GBI_03048"; previous_transcript_id "GBI_03048-RB";
Scaffold13	maker	exon	11456376	11456540	.	-	.	gene_id "GBI_03048"; transcript_id "GBI_03048-RB"; Parent "GBI_03048-RB"; gene_name "GBI_03048"; previous_transcript_id "GBI_03048-RB";
Scaffold13	maker	exon	11472649	11472773	.	-	.	gene_id "GBI_03048"; transcript_id "GBI_03048-RB"; Parent "GBI_03048-RB"; gene_name "GBI_03048"; previous_transcript_id "GBI_03048-RB";
Scaffold13	maker	exon	11472851	11473080	.	-	.	gene_id "GBI_03048"; transcript_id "GBI_03048-RB"; Parent "GBI_03048-RB"; gene_name "GBI_03048"; previous_transcript_id "GBI_03048-RB";
Scaffold13	StringTie	transcript	11449628	11473093	.	-	.	gene_id "GBI_03048"; transcript_id "GBI_03048.7"; gene_name "GBI_03048"; oId "STRG.4533.5"; cmp_ref "GBI_03048-RB"; class_code "j"; tss_id "TSS5048";
Scaffold13	StringTie	exon	11449628	11450249	.	-	.	gene_id "GBI_03048"; transcript_id "GBI_03048.7"; exon_number "1";
Scaffold13	StringTie	exon	11450657	11450768	.	-	.	gene_id "GBI_03048"; transcript_id "GBI_03048.7"; exon_number "2";
Scaffold13	StringTie	exon	11454331	11454436	.	-	.	gene_id "GBI_03048"; transcript_id "GBI_03048.7"; exon_number "3";
Scaffold13	StringTie	exon	11455552	11455716	.	-	.	gene_id "GBI_03048"; transcript_id "GBI_03048.7"; exon_number "4";
Scaffold13	StringTie	exon	11456078	11456254	.	-	.	gene_id "GBI_03048"; transcript_id "GBI_03048.7"; exon_number "5";
Scaffold13	StringTie	exon	11456376	11456540	.	-	.	gene_id "GBI_03048"; transcript_id "GBI_03048.7"; exon_number "6";
Scaffold13	StringTie	exon	11472649	11472773	.	-	.	gene_id "GBI_03048"; transcript_id "GBI_03048.7"; exon_number "7";
Scaffold13	StringTie	exon	11472851	11473093	.	-	.	gene_id "GBI_03048"; transcript_id "GBI_03048.7"; exon_number "8";
Scaffold13	StringTie	transcript	11470152	11473093	.	-	.	gene_id "GBI_03048"; transcript_id "GBI_03048.8"; gene_name "GBI_03048"; oId "STRG.4533.6"; cmp_ref "GBI_03048-RB"; class_code "j"; tss_id "TSS5048";
Scaffold13	StringTie	exon	11470152	11471502	.	-	.	gene_id "GBI_03048"; transcript_id "GBI_03048.8"; exon_number "1";
Scaffold13	StringTie	exon	11472649	11472773	.	-	.	gene_id "GBI_03048"; transcript_id "GBI_03048.8"; exon_number "2";
Scaffold13	StringTie	exon	11472851	11473093	.	-	.	gene_id "GBI_03048"; transcript_id "GBI_03048.8"; exon_number "3";
Scaffold13	maker	CDS	11431679	11431794	.	-	2	gene_id "GBI_03048"; transcript_id "GBI_03048-RB"; Parent "GBI_03048-RB"; gene_name "GBI_03048"; previous_transcript_id "GBI_03048-RB";
Scaffold13	maker	CDS	11431879	11433013	.	-	0	gene_id "GBI_03048"; transcript_id "GBI_03048-RB"; Parent "GBI_03048-RB"; gene_name "GBI_03048"; previous_transcript_id "GBI_03048-RB";
Scaffold13	maker	CDS	11433095	11433283	.	-	0	gene_id "GBI_03048"; transcript_id "GBI_03048-RB"; Parent "GBI_03048-RB"; gene_name "GBI_03048"; previous_transcript_id "GBI_03048-RB";
Scaffold13	maker	CDS	11433815	11434025	.	-	1	gene_id "GBI_03048"; transcript_id "GBI_03048-RB"; Parent "GBI_03048-RB"; gene_name "GBI_03048"; previous_transcript_id "GBI_03048-RB";
Scaffold13	maker	CDS	11435110	11435313	.	-	1	gene_id "GBI_03048"; transcript_id "GBI_03048-RB"; Parent "GBI_03048-RB"; gene_name "GBI_03048"; previous_transcript_id "GBI_03048-RB";
Scaffold13	maker	CDS	11450657	11450768	.	-	2	gene_id "GBI_03048"; transcript_id "GBI_03048-RB"; Parent "GBI_03048-RB"; gene_name "GBI_03048"; previous_transcript_id "GBI_03048-RB";
Scaffold13	maker	CDS	11454331	11454436	.	-	0	gene_id "GBI_03048"; transcript_id "GBI_03048-RB"; Parent "GBI_03048-RB"; gene_name "GBI_03048"; previous_transcript_id "GBI_03048-RB";
Scaffold13	maker	CDS	11455552	11455716	.	-	0	gene_id "GBI_03048"; transcript_id "GBI_03048-RB"; Parent "GBI_03048-RB"; gene_name "GBI_03048"; previous_transcript_id "GBI_03048-RB";
Scaffold13	maker	CDS	11456078	11456254	.	-	0	gene_id "GBI_03048"; transcript_id "GBI_03048-RB"; Parent "GBI_03048-RB"; gene_name "GBI_03048"; previous_transcript_id "GBI_03048-RB";
Scaffold13	maker	CDS	11456376	11456540	.	-	0	gene_id "GBI_03048"; transcript_id "GBI_03048-RB"; Parent "GBI_03048-RB"; gene_name "GBI_03048"; previous_transcript_id "GBI_03048-RB";
Scaffold13	maker	CDS	11472649	11472773	.	-	2	gene_id "GBI_03048"; transcript_id "GBI_03048-RB"; Parent "GBI_03048-RB"; gene_name "GBI_03048"; previous_transcript_id "GBI_03048-RB";
Scaffold13	maker	CDS	11472851	11472959	.	-	0	gene_id "GBI_03048"; transcript_id "GBI_03048-RB"; Parent "GBI_03048-RB"; gene_name "GBI_03048"; previous_transcript_id "GBI_03048-RB";
Scaffold13	AGAT	five_prime_UTR	11472960	11473080	.	-	.	gene_id "GBI_03048"; transcript_id "GBI_03048-RB"; Parent "GBI_03048-RB"; gene_name "GBI_03048"; previous_transcript_id "GBI_03048-RB";
Scaffold13	AGAT	three_prime_UTR	11429400	11431678	.	-	.	gene_id "GBI_03048"; transcript_id "GBI_03048-RB"; Parent "GBI_03048-RB"; gene_name "GBI_03048"; previous_transcript_id "GBI_03048-RB";
Scaffold13	AGAT	gene	11473834	11487807	.	+	.	gene_id "GBI_03049"; gene_name "GBI_03049";
Scaffold13	StringTie	transcript	11473834	11487807	.	+	.	gene_id "GBI_03049"; transcript_id "GBI_03049.1"; gene_name "GBI_03049"; oId "STRG.4534.1"; cmp_ref "GBI_03049-RA"; class_code "j"; tss_id "TSS4869";
Scaffold13	StringTie	exon	11473834	11474340	.	+	.	gene_id "GBI_03049"; transcript_id "GBI_03049.1"; exon_number "1";
Scaffold13	StringTie	exon	11474698	11474802	.	+	.	gene_id "GBI_03049"; transcript_id "GBI_03049.1"; exon_number "2";
Scaffold13	StringTie	exon	11474967	11475140	.	+	.	gene_id "GBI_03049"; transcript_id "GBI_03049.1"; exon_number "3";
Scaffold13	StringTie	exon	11476282	11476419	.	+	.	gene_id "GBI_03049"; transcript_id "GBI_03049.1"; exon_number "4";
Scaffold13	StringTie	exon	11476495	11477028	.	+	.	gene_id "GBI_03049"; transcript_id "GBI_03049.1"; exon_number "5";
Scaffold13	StringTie	exon	11479988	11480196	.	+	.	gene_id "GBI_03049"; transcript_id "GBI_03049.1"; exon_number "6";
Scaffold13	StringTie	exon	11482052	11487807	.	+	.	gene_id "GBI_03049"; transcript_id "GBI_03049.1"; exon_number "7";
Scaffold13	AGAT	transcript	11473915	11484146	.	+	.	gene_id "GBI_03049"; transcript_id "GBI_03049-RA"; Parent "GBI_03049"; gene_name "GBI_03049";
Scaffold13	maker	exon	11473915	11474340	.	+	.	gene_id "GBI_03049"; transcript_id "GBI_03049-RA"; Parent "GBI_03049-RA"; gene_name "GBI_03049";
Scaffold13	maker	exon	11474698	11474802	.	+	.	gene_id "GBI_03049"; transcript_id "GBI_03049-RA"; Parent "GBI_03049-RA"; gene_name "GBI_03049";
Scaffold13	maker	exon	11474967	11475140	.	+	.	gene_id "GBI_03049"; transcript_id "GBI_03049-RA"; Parent "GBI_03049-RA"; gene_name "GBI_03049";
Scaffold13	maker	exon	11476282	11476419	.	+	.	gene_id "GBI_03049"; transcript_id "GBI_03049-RA"; Parent "GBI_03049-RA"; gene_name "GBI_03049";
Scaffold13	maker	exon	11476495	11477028	.	+	.	gene_id "GBI_03049"; transcript_id "GBI_03049-RA"; Parent "GBI_03049-RA"; gene_name "GBI_03049";
Scaffold13	maker	exon	11477594	11477639	.	+	.	gene_id "GBI_03049"; transcript_id "GBI_03049-RA"; Parent "GBI_03049-RA"; gene_name "GBI_03049";
Scaffold13	maker	exon	11479995	11480196	.	+	.	gene_id "GBI_03049"; transcript_id "GBI_03049-RA"; Parent "GBI_03049-RA"; gene_name "GBI_03049";
Scaffold13	maker	exon	11482052	11482944	.	+	.	gene_id "GBI_03049"; transcript_id "GBI_03049-RA"; Parent "GBI_03049-RA"; gene_name "GBI_03049";
Scaffold13	maker	exon	11482970	11484146	.	+	.	gene_id "GBI_03049"; transcript_id "GBI_03049-RA"; Parent "GBI_03049-RA"; gene_name "GBI_03049";
Scaffold13	StringTie	transcript	11474649	11487807	.	+	.	gene_id "GBI_03049"; transcript_id "GBI_03049.3"; gene_name "GBI_03049"; oId "STRG.4534.2"; cmp_ref "GBI_03049-RA"; class_code "j"; tss_id "TSS4870";
Scaffold13	StringTie	exon	11474649	11474802	.	+	.	gene_id "GBI_03049"; transcript_id "GBI_03049.3"; exon_number "1";
Scaffold13	StringTie	exon	11474967	11475378	.	+	.	gene_id "GBI_03049"; transcript_id "GBI_03049.3"; exon_number "2";
Scaffold13	StringTie	exon	11476282	11476419	.	+	.	gene_id "GBI_03049"; transcript_id "GBI_03049.3"; exon_number "3";
Scaffold13	StringTie	exon	11476495	11477028	.	+	.	gene_id "GBI_03049"; transcript_id "GBI_03049.3"; exon_number "4";
Scaffold13	StringTie	exon	11479988	11487807	.	+	.	gene_id "GBI_03049"; transcript_id "GBI_03049.3"; exon_number "5";
Scaffold13	maker	CDS	11475030	11475140	.	+	0	gene_id "GBI_03049"; transcript_id "GBI_03049-RA"; Parent "GBI_03049-RA"; gene_name "GBI_03049";
Scaffold13	maker	CDS	11476282	11476419	.	+	0	gene_id "GBI_03049"; transcript_id "GBI_03049-RA"; Parent "GBI_03049-RA"; gene_name "GBI_03049";
Scaffold13	maker	CDS	11476495	11477028	.	+	0	gene_id "GBI_03049"; transcript_id "GBI_03049-RA"; Parent "GBI_03049-RA"; gene_name "GBI_03049";
Scaffold13	maker	CDS	11477594	11477639	.	+	0	gene_id "GBI_03049"; transcript_id "GBI_03049-RA"; Parent "GBI_03049-RA"; gene_name "GBI_03049";
Scaffold13	maker	CDS	11479995	11480196	.	+	2	gene_id "GBI_03049"; transcript_id "GBI_03049-RA"; Parent "GBI_03049-RA"; gene_name "GBI_03049";
Scaffold13	maker	CDS	11482052	11482151	.	+	1	gene_id "GBI_03049"; transcript_id "GBI_03049-RA"; Parent "GBI_03049-RA"; gene_name "GBI_03049";
Scaffold13	AGAT	five_prime_UTR	11473915	11474340	.	+	.	gene_id "GBI_03049"; transcript_id "GBI_03049-RA"; Parent "GBI_03049-RA"; gene_name "GBI_03049";
Scaffold13	AGAT	five_prime_UTR	11474698	11474802	.	+	.	gene_id "GBI_03049"; transcript_id "GBI_03049-RA"; Parent "GBI_03049-RA"; gene_name "GBI_03049";
Scaffold13	AGAT	five_prime_UTR	11474967	11475029	.	+	.	gene_id "GBI_03049"; transcript_id "GBI_03049-RA"; Parent "GBI_03049-RA"; gene_name "GBI_03049";
Scaffold13	AGAT	three_prime_UTR	11482152	11482944	.	+	.	gene_id "GBI_03049"; transcript_id "GBI_03049-RA"; Parent "GBI_03049-RA"; gene_name "GBI_03049";
Scaffold13	AGAT	three_prime_UTR	11482970	11484146	.	+	.	gene_id "GBI_03049"; transcript_id "GBI_03049-RA"; Parent "GBI_03049-RA"; gene_name "GBI_03049";
Scaffold13	AGAT	gene	11503769	11609753	.	-	.	gene_id "GBI_03050"; gene_name "GBI_03050";
Scaffold13	StringTie	transcript	11503769	11519073	.	-	.	gene_id "GBI_03050"; transcript_id "GBI_03050.1"; gene_name "GBI_03050"; oId "STRG.4536.3"; cmp_ref "GBI_03050-RD"; class_code "j"; tss_id "TSS5049";
Scaffold13	StringTie	exon	11503769	11506302	.	-	.	gene_id "GBI_03050"; transcript_id "GBI_03050.1"; exon_number "1";
Scaffold13	StringTie	exon	11516904	11517147	.	-	.	gene_id "GBI_03050"; transcript_id "GBI_03050.1"; exon_number "2";
Scaffold13	StringTie	exon	11517267	11519073	.	-	.	gene_id "GBI_03050"; transcript_id "GBI_03050.1"; exon_number "3";
Scaffold13	StringTie	transcript	11503769	11519073	.	-	.	gene_id "GBI_03050"; transcript_id "GBI_03050.2"; gene_name "GBI_03050"; oId "STRG.4536.1"; cmp_ref "GBI_03050-RD"; class_code "j"; tss_id "TSS5049";
Scaffold13	StringTie	exon	11503769	11506302	.	-	.	gene_id "GBI_03050"; transcript_id "GBI_03050.2"; exon_number "1";
Scaffold13	StringTie	exon	11516904	11519073	.	-	.	gene_id "GBI_03050"; transcript_id "GBI_03050.2"; exon_number "2";
Scaffold13	StringTie	transcript	11503769	11599024	.	-	.	gene_id "GBI_03050"; transcript_id "GBI_03050.3"; gene_name "GBI_03050"; oId "STRG.4536.2"; cmp_ref "GBI_03050-RC"; class_code "n"; tss_id "TSS5050";
Scaffold13	StringTie	exon	11503769	11506302	.	-	.	gene_id "GBI_03050"; transcript_id "GBI_03050.3"; exon_number "1";
Scaffold13	StringTie	exon	11516904	11517147	.	-	.	gene_id "GBI_03050"; transcript_id "GBI_03050.3"; exon_number "2";
Scaffold13	StringTie	exon	11532767	11532864	.	-	.	gene_id "GBI_03050"; transcript_id "GBI_03050.3"; exon_number "3";
Scaffold13	StringTie	exon	11538169	11538324	.	-	.	gene_id "GBI_03050"; transcript_id "GBI_03050.3"; exon_number "4";
Scaffold13	StringTie	exon	11538405	11538560	.	-	.	gene_id "GBI_03050"; transcript_id "GBI_03050.3"; exon_number "5";
Scaffold13	StringTie	exon	11538698	11538964	.	-	.	gene_id "GBI_03050"; transcript_id "GBI_03050.3"; exon_number "6";
Scaffold13	StringTie	exon	11539063	11539297	.	-	.	gene_id "GBI_03050"; transcript_id "GBI_03050.3"; exon_number "7";
Scaffold13	StringTie	exon	11540386	11540607	.	-	.	gene_id "GBI_03050"; transcript_id "GBI_03050.3"; exon_number "8";
Scaffold13	StringTie	exon	11542824	11543040	.	-	.	gene_id "GBI_03050"; transcript_id "GBI_03050.3"; exon_number "9";
Scaffold13	StringTie	exon	11544859	11545244	.	-	.	gene_id "GBI_03050"; transcript_id "GBI_03050.3"; exon_number "10";
Scaffold13	StringTie	exon	11547327	11547494	.	-	.	gene_id "GBI_03050"; transcript_id "GBI_03050.3"; exon_number "11";
Scaffold13	StringTie	exon	11555377	11555487	.	-	.	gene_id "GBI_03050"; transcript_id "GBI_03050.3"; exon_number "12";
Scaffold13	StringTie	exon	11556549	11556684	.	-	.	gene_id "GBI_03050"; transcript_id "GBI_03050.3"; exon_number "13";
Scaffold13	StringTie	exon	11556758	11556931	.	-	.	gene_id "GBI_03050"; transcript_id "GBI_03050.3"; exon_number "14";
Scaffold13	StringTie	exon	11559097	11559350	.	-	.	gene_id "GBI_03050"; transcript_id "GBI_03050.3"; exon_number "15";
Scaffold13	StringTie	exon	11559456	11559710	.	-	.	gene_id "GBI_03050"; transcript_id "GBI_03050.3"; exon_number "16";
Scaffold13	StringTie	exon	11559784	11559908	.	-	.	gene_id "GBI_03050"; transcript_id "GBI_03050.3"; exon_number "17";
Scaffold13	StringTie	exon	11559994	11560056	.	-	.	gene_id "GBI_03050"; transcript_id "GBI_03050.3"; exon_number "18";
Scaffold13	StringTie	exon	11562537	11562754	.	-	.	gene_id "GBI_03050"; transcript_id "GBI_03050.3"; exon_number "19";
Scaffold13	StringTie	exon	11569845	11570000	.	-	.	gene_id "GBI_03050"; transcript_id "GBI_03050.3"; exon_number "20";
Scaffold13	StringTie	exon	11574014	11574128	.	-	.	gene_id "GBI_03050"; transcript_id "GBI_03050.3"; exon_number "21";
Scaffold13	StringTie	exon	11574216	11574399	.	-	.	gene_id "GBI_03050"; transcript_id "GBI_03050.3"; exon_number "22";
Scaffold13	StringTie	exon	11574484	11574769	.	-	.	gene_id "GBI_03050"; transcript_id "GBI_03050.3"; exon_number "23";
Scaffold13	StringTie	exon	11575418	11575521	.	-	.	gene_id "GBI_03050"; transcript_id "GBI_03050.3"; exon_number "24";
Scaffold13	StringTie	exon	11593085	11593258	.	-	.	gene_id "GBI_03050"; transcript_id "GBI_03050.3"; exon_number "25";
Scaffold13	StringTie	exon	11593356	11593694	.	-	.	gene_id "GBI_03050"; transcript_id "GBI_03050.3"; exon_number "26";
Scaffold13	StringTie	exon	11593771	11593998	.	-	.	gene_id "GBI_03050"; transcript_id "GBI_03050.3"; exon_number "27";
Scaffold13	StringTie	exon	11594549	11594752	.	-	.	gene_id "GBI_03050"; transcript_id "GBI_03050.3"; exon_number "28";
Scaffold13	StringTie	exon	11597746	11597809	.	-	.	gene_id "GBI_03050"; transcript_id "GBI_03050.3"; exon_number "29";
Scaffold13	StringTie	exon	11598276	11599024	.	-	.	gene_id "GBI_03050"; transcript_id "GBI_03050.3"; exon_number "30";
Scaffold13	AGAT	transcript	11504935	11609753	.	-	.	gene_id "GBI_03050"; transcript_id "GBI_03050-RA"; Parent "GBI_03050"; gene_name "GBI_03050";
Scaffold13	maker	exon	11504935	11506302	.	-	.	gene_id "GBI_03050"; transcript_id "GBI_03050-RA"; Parent "GBI_03050-RA"; gene_name "GBI_03050";
Scaffold13	maker	exon	11516904	11517147	.	-	.	gene_id "GBI_03050"; transcript_id "GBI_03050-RA"; Parent "GBI_03050-RA"; gene_name "GBI_03050";
Scaffold13	maker	exon	11532767	11532864	.	-	.	gene_id "GBI_03050"; transcript_id "GBI_03050-RA"; Parent "GBI_03050-RA"; gene_name "GBI_03050";
Scaffold13	maker	exon	11538214	11538324	.	-	.	gene_id "GBI_03050"; transcript_id "GBI_03050-RA"; Parent "GBI_03050-RA"; gene_name "GBI_03050";
Scaffold13	maker	exon	11538405	11538544	.	-	.	gene_id "GBI_03050"; transcript_id "GBI_03050-RA"; Parent "GBI_03050-RA"; gene_name "GBI_03050";
Scaffold13	maker	exon	11538811	11538964	.	-	.	gene_id "GBI_03050"; transcript_id "GBI_03050-RA"; Parent "GBI_03050-RA"; gene_name "GBI_03050";
Scaffold13	maker	exon	11539063	11539297	.	-	.	gene_id "GBI_03050"; transcript_id "GBI_03050-RA"; Parent "GBI_03050-RA"; gene_name "GBI_03050";
Scaffold13	maker	exon	11540386	11540607	.	-	.	gene_id "GBI_03050"; transcript_id "GBI_03050-RA"; Parent "GBI_03050-RA"; gene_name "GBI_03050";
Scaffold13	maker	exon	11542824	11543040	.	-	.	gene_id "GBI_03050"; transcript_id "GBI_03050-RA"; Parent "GBI_03050-RA"; gene_name "GBI_03050";
Scaffold13	maker	exon	11544859	11545244	.	-	.	gene_id "GBI_03050"; transcript_id "GBI_03050-RA"; Parent "GBI_03050-RA"; gene_name "GBI_03050";
Scaffold13	maker	exon	11547327	11547494	.	-	.	gene_id "GBI_03050"; transcript_id "GBI_03050-RA"; Parent "GBI_03050-RA"; gene_name "GBI_03050";
Scaffold13	maker	exon	11555377	11555487	.	-	.	gene_id "GBI_03050"; transcript_id "GBI_03050-RA"; Parent "GBI_03050-RA"; gene_name "GBI_03050";
Scaffold13	maker	exon	11556549	11556684	.	-	.	gene_id "GBI_03050"; transcript_id "GBI_03050-RA"; Parent "GBI_03050-RA"; gene_name "GBI_03050";
Scaffold13	maker	exon	11556758	11556931	.	-	.	gene_id "GBI_03050"; transcript_id "GBI_03050-RA"; Parent "GBI_03050-RA"; gene_name "GBI_03050";
Scaffold13	maker	exon	11559097	11559350	.	-	.	gene_id "GBI_03050"; transcript_id "GBI_03050-RA"; Parent "GBI_03050-RA"; gene_name "GBI_03050";
Scaffold13	maker	exon	11559456	11559692	.	-	.	gene_id "GBI_03050"; transcript_id "GBI_03050-RA"; Parent "GBI_03050-RA"; gene_name "GBI_03050";
Scaffold13	maker	exon	11559784	11559908	.	-	.	gene_id "GBI_03050"; transcript_id "GBI_03050-RA"; Parent "GBI_03050-RA"; gene_name "GBI_03050";
Scaffold13	maker	exon	11559994	11560056	.	-	.	gene_id "GBI_03050"; transcript_id "GBI_03050-RA"; Parent "GBI_03050-RA"; gene_name "GBI_03050";
Scaffold13	maker	exon	11562537	11562754	.	-	.	gene_id "GBI_03050"; transcript_id "GBI_03050-RA"; Parent "GBI_03050-RA"; gene_name "GBI_03050";
Scaffold13	maker	exon	11569845	11570000	.	-	.	gene_id "GBI_03050"; transcript_id "GBI_03050-RA"; Parent "GBI_03050-RA"; gene_name "GBI_03050";
Scaffold13	maker	exon	11574014	11574128	.	-	.	gene_id "GBI_03050"; transcript_id "GBI_03050-RA"; Parent "GBI_03050-RA"; gene_name "GBI_03050";
Scaffold13	maker	exon	11574216	11574399	.	-	.	gene_id "GBI_03050"; transcript_id "GBI_03050-RA"; Parent "GBI_03050-RA"; gene_name "GBI_03050";
Scaffold13	maker	exon	11574484	11574769	.	-	.	gene_id "GBI_03050"; transcript_id "GBI_03050-RA"; Parent "GBI_03050-RA"; gene_name "GBI_03050";
Scaffold13	maker	exon	11575418	11575521	.	-	.	gene_id "GBI_03050"; transcript_id "GBI_03050-RA"; Parent "GBI_03050-RA"; gene_name "GBI_03050";
Scaffold13	maker	exon	11593085	11593258	.	-	.	gene_id "GBI_03050"; transcript_id "GBI_03050-RA"; Parent "GBI_03050-RA"; gene_name "GBI_03050";
Scaffold13	maker	exon	11593356	11593694	.	-	.	gene_id "GBI_03050"; transcript_id "GBI_03050-RA"; Parent "GBI_03050-RA"; gene_name "GBI_03050";
Scaffold13	maker	exon	11593771	11593998	.	-	.	gene_id "GBI_03050"; transcript_id "GBI_03050-RA"; Parent "GBI_03050-RA"; gene_name "GBI_03050";
Scaffold13	maker	exon	11594549	11594752	.	-	.	gene_id "GBI_03050"; transcript_id "GBI_03050-RA"; Parent "GBI_03050-RA"; gene_name "GBI_03050";
Scaffold13	maker	exon	11597746	11597809	.	-	.	gene_id "GBI_03050"; transcript_id "GBI_03050-RA"; Parent "GBI_03050-RA"; gene_name "GBI_03050";
Scaffold13	maker	exon	11609691	11609753	.	-	.	gene_id "GBI_03050"; transcript_id "GBI_03050-RA"; Parent "GBI_03050-RA"; gene_name "GBI_03050";
Scaffold13	AGAT	transcript	11504935	11609753	.	-	.	gene_id "GBI_03050"; transcript_id "GBI_03050-RB"; Parent "GBI_03050"; gene_name "GBI_03050";
Scaffold13	maker	exon	11504935	11506302	.	-	.	gene_id "GBI_03050"; transcript_id "GBI_03050-RB"; Parent "GBI_03050-RB"; gene_name "GBI_03050"; previous_transcript_id "GBI_03050-RB";
Scaffold13	maker	exon	11516904	11517147	.	-	.	gene_id "GBI_03050"; transcript_id "GBI_03050-RB"; Parent "GBI_03050-RB"; gene_name "GBI_03050"; previous_transcript_id "GBI_03050-RB";
Scaffold13	maker	exon	11532767	11532864	.	-	.	gene_id "GBI_03050"; transcript_id "GBI_03050-RB"; Parent "GBI_03050-RB"; gene_name "GBI_03050"; previous_transcript_id "GBI_03050-RB";
Scaffold13	maker	exon	11538214	11538324	.	-	.	gene_id "GBI_03050"; transcript_id "GBI_03050-RB"; Parent "GBI_03050-RB"; gene_name "GBI_03050"; previous_transcript_id "GBI_03050-RB";
Scaffold13	maker	exon	11538405	11538544	.	-	.	gene_id "GBI_03050"; transcript_id "GBI_03050-RB"; Parent "GBI_03050-RB"; gene_name "GBI_03050"; previous_transcript_id "GBI_03050-RB";
Scaffold13	maker	exon	11538811	11538964	.	-	.	gene_id "GBI_03050"; transcript_id "GBI_03050-RB"; Parent "GBI_03050-RB"; gene_name "GBI_03050"; previous_transcript_id "GBI_03050-RB";
Scaffold13	maker	exon	11539063	11539297	.	-	.	gene_id "GBI_03050"; transcript_id "GBI_03050-RB"; Parent "GBI_03050-RB"; gene_name "GBI_03050"; previous_transcript_id "GBI_03050-RB";
Scaffold13	maker	exon	11540386	11540607	.	-	.	gene_id "GBI_03050"; transcript_id "GBI_03050-RB"; Parent "GBI_03050-RB"; gene_name "GBI_03050"; previous_transcript_id "GBI_03050-RB";
Scaffold13	maker	exon	11542824	11543040	.	-	.	gene_id "GBI_03050"; transcript_id "GBI_03050-RB"; Parent "GBI_03050-RB"; gene_name "GBI_03050"; previous_transcript_id "GBI_03050-RB";
Scaffold13	maker	exon	11544859	11545244	.	-	.	gene_id "GBI_03050"; transcript_id "GBI_03050-RB"; Parent "GBI_03050-RB"; gene_name "GBI_03050"; previous_transcript_id "GBI_03050-RB";
Scaffold13	maker	exon	11547327	11547494	.	-	.	gene_id "GBI_03050"; transcript_id "GBI_03050-RB"; Parent "GBI_03050-RB"; gene_name "GBI_03050"; previous_transcript_id "GBI_03050-RB";
Scaffold13	maker	exon	11555377	11555487	.	-	.	gene_id "GBI_03050"; transcript_id "GBI_03050-RB"; Parent "GBI_03050-RB"; gene_name "GBI_03050"; previous_transcript_id "GBI_03050-RB";
Scaffold13	maker	exon	11556549	11556684	.	-	.	gene_id "GBI_03050"; transcript_id "GBI_03050-RB"; Parent "GBI_03050-RB"; gene_name "GBI_03050"; previous_transcript_id "GBI_03050-RB";
Scaffold13	maker	exon	11556758	11556931	.	-	.	gene_id "GBI_03050"; transcript_id "GBI_03050-RB"; Parent "GBI_03050-RB"; gene_name "GBI_03050"; previous_transcript_id "GBI_03050-RB";
Scaffold13	maker	exon	11559097	11559350	.	-	.	gene_id "GBI_03050"; transcript_id "GBI_03050-RB"; Parent "GBI_03050-RB"; gene_name "GBI_03050"; previous_transcript_id "GBI_03050-RB";
Scaffold13	maker	exon	11559456	11559692	.	-	.	gene_id "GBI_03050"; transcript_id "GBI_03050-RB"; Parent "GBI_03050-RB"; gene_name "GBI_03050"; previous_transcript_id "GBI_03050-RB";
Scaffold13	maker	exon	11559784	11559908	.	-	.	gene_id "GBI_03050"; transcript_id "GBI_03050-RB"; Parent "GBI_03050-RB"; gene_name "GBI_03050"; previous_transcript_id "GBI_03050-RB";
Scaffold13	maker	exon	11559994	11560056	.	-	.	gene_id "GBI_03050"; transcript_id "GBI_03050-RB"; Parent "GBI_03050-RB"; gene_name "GBI_03050"; previous_transcript_id "GBI_03050-RB";
Scaffold13	maker	exon	11562537	11562754	.	-	.	gene_id "GBI_03050"; transcript_id "GBI_03050-RB"; Parent "GBI_03050-RB"; gene_name "GBI_03050"; previous_transcript_id "GBI_03050-RB";
Scaffold13	maker	exon	11569845	11570000	.	-	.	gene_id "GBI_03050"; transcript_id "GBI_03050-RB"; Parent "GBI_03050-RB"; gene_name "GBI_03050"; previous_transcript_id "GBI_03050-RB";
Scaffold13	maker	exon	11574014	11574128	.	-	.	gene_id "GBI_03050"; transcript_id "GBI_03050-RB"; Parent "GBI_03050-RB"; gene_name "GBI_03050"; previous_transcript_id "GBI_03050-RB";
Scaffold13	maker	exon	11574216	11574399	.	-	.	gene_id "GBI_03050"; transcript_id "GBI_03050-RB"; Parent "GBI_03050-RB"; gene_name "GBI_03050"; previous_transcript_id "GBI_03050-RB";
Scaffold13	maker	exon	11574484	11574769	.	-	.	gene_id "GBI_03050"; transcript_id "GBI_03050-RB"; Parent "GBI_03050-RB"; gene_name "GBI_03050"; previous_transcript_id "GBI_03050-RB";
Scaffold13	maker	exon	11575418	11575521	.	-	.	gene_id "GBI_03050"; transcript_id "GBI_03050-RB"; Parent "GBI_03050-RB"; gene_name "GBI_03050"; previous_transcript_id "GBI_03050-RB";
Scaffold13	maker	exon	11593085	11593258	.	-	.	gene_id "GBI_03050"; transcript_id "GBI_03050-RB"; Parent "GBI_03050-RB"; gene_name "GBI_03050"; previous_transcript_id "GBI_03050-RB";
Scaffold13	maker	exon	11593356	11593694	.	-	.	gene_id "GBI_03050"; transcript_id "GBI_03050-RB"; Parent "GBI_03050-RB"; gene_name "GBI_03050"; previous_transcript_id "GBI_03050-RB";
Scaffold13	maker	exon	11593771	11593998	.	-	.	gene_id "GBI_03050"; transcript_id "GBI_03050-RB"; Parent "GBI_03050-RB"; gene_name "GBI_03050"; previous_transcript_id "GBI_03050-RB";
Scaffold13	maker	exon	11594549	11594752	.	-	.	gene_id "GBI_03050"; transcript_id "GBI_03050-RB"; Parent "GBI_03050-RB"; gene_name "GBI_03050"; previous_transcript_id "GBI_03050-RB";
Scaffold13	maker	exon	11597746	11597809	.	-	.	gene_id "GBI_03050"; transcript_id "GBI_03050-RB"; Parent "GBI_03050-RB"; gene_name "GBI_03050"; previous_transcript_id "GBI_03050-RB";
Scaffold13	maker	exon	11598257	11598377	.	-	.	gene_id "GBI_03050"; transcript_id "GBI_03050-RB"; Parent "GBI_03050-RB"; gene_name "GBI_03050"; previous_transcript_id "GBI_03050-RB";
Scaffold13	maker	exon	11598625	11598764	.	-	.	gene_id "GBI_03050"; transcript_id "GBI_03050-RB"; Parent "GBI_03050-RB"; gene_name "GBI_03050"; previous_transcript_id "GBI_03050-RB";
Scaffold13	maker	exon	11609691	11609753	.	-	.	gene_id "GBI_03050"; transcript_id "GBI_03050-RB"; Parent "GBI_03050-RB"; gene_name "GBI_03050"; previous_transcript_id "GBI_03050-RB";
Scaffold13	AGAT	transcript	11504935	11609753	.	-	.	gene_id "GBI_03050"; transcript_id "GBI_03050-RC"; Parent "GBI_03050"; gene_name "GBI_03050";
Scaffold13	maker	exon	11504935	11506302	.	-	.	gene_id "GBI_03050"; transcript_id "GBI_03050-RC"; Parent "GBI_03050-RC"; gene_name "GBI_03050"; previous_transcript_id "GBI_03050-RC";
Scaffold13	maker	exon	11516904	11517147	.	-	.	gene_id "GBI_03050"; transcript_id "GBI_03050-RC"; Parent "GBI_03050-RC"; gene_name "GBI_03050"; previous_transcript_id "GBI_03050-RC";
Scaffold13	maker	exon	11532767	11532864	.	-	.	gene_id "GBI_03050"; transcript_id "GBI_03050-RC"; Parent "GBI_03050-RC"; gene_name "GBI_03050"; previous_transcript_id "GBI_03050-RC";
Scaffold13	maker	exon	11538214	11538324	.	-	.	gene_id "GBI_03050"; transcript_id "GBI_03050-RC"; Parent "GBI_03050-RC"; gene_name "GBI_03050"; previous_transcript_id "GBI_03050-RC";
Scaffold13	maker	exon	11538405	11538544	.	-	.	gene_id "GBI_03050"; transcript_id "GBI_03050-RC"; Parent "GBI_03050-RC"; gene_name "GBI_03050"; previous_transcript_id "GBI_03050-RC";
Scaffold13	maker	exon	11538811	11538964	.	-	.	gene_id "GBI_03050"; transcript_id "GBI_03050-RC"; Parent "GBI_03050-RC"; gene_name "GBI_03050"; previous_transcript_id "GBI_03050-RC";
Scaffold13	maker	exon	11539063	11539297	.	-	.	gene_id "GBI_03050"; transcript_id "GBI_03050-RC"; Parent "GBI_03050-RC"; gene_name "GBI_03050"; previous_transcript_id "GBI_03050-RC";
Scaffold13	maker	exon	11540386	11540607	.	-	.	gene_id "GBI_03050"; transcript_id "GBI_03050-RC"; Parent "GBI_03050-RC"; gene_name "GBI_03050"; previous_transcript_id "GBI_03050-RC";
Scaffold13	maker	exon	11542824	11543040	.	-	.	gene_id "GBI_03050"; transcript_id "GBI_03050-RC"; Parent "GBI_03050-RC"; gene_name "GBI_03050"; previous_transcript_id "GBI_03050-RC";
Scaffold13	maker	exon	11544859	11545244	.	-	.	gene_id "GBI_03050"; transcript_id "GBI_03050-RC"; Parent "GBI_03050-RC"; gene_name "GBI_03050"; previous_transcript_id "GBI_03050-RC";
Scaffold13	maker	exon	11547327	11547494	.	-	.	gene_id "GBI_03050"; transcript_id "GBI_03050-RC"; Parent "GBI_03050-RC"; gene_name "GBI_03050"; previous_transcript_id "GBI_03050-RC";
Scaffold13	maker	exon	11555377	11555487	.	-	.	gene_id "GBI_03050"; transcript_id "GBI_03050-RC"; Parent "GBI_03050-RC"; gene_name "GBI_03050"; previous_transcript_id "GBI_03050-RC";
Scaffold13	maker	exon	11556549	11556684	.	-	.	gene_id "GBI_03050"; transcript_id "GBI_03050-RC"; Parent "GBI_03050-RC"; gene_name "GBI_03050"; previous_transcript_id "GBI_03050-RC";
Scaffold13	maker	exon	11556758	11556931	.	-	.	gene_id "GBI_03050"; transcript_id "GBI_03050-RC"; Parent "GBI_03050-RC"; gene_name "GBI_03050"; previous_transcript_id "GBI_03050-RC";
Scaffold13	maker	exon	11559097	11559350	.	-	.	gene_id "GBI_03050"; transcript_id "GBI_03050-RC"; Parent "GBI_03050-RC"; gene_name "GBI_03050"; previous_transcript_id "GBI_03050-RC";
Scaffold13	maker	exon	11559456	11559710	.	-	.	gene_id "GBI_03050"; transcript_id "GBI_03050-RC"; Parent "GBI_03050-RC"; gene_name "GBI_03050"; previous_transcript_id "GBI_03050-RC";
Scaffold13	maker	exon	11559784	11559908	.	-	.	gene_id "GBI_03050"; transcript_id "GBI_03050-RC"; Parent "GBI_03050-RC"; gene_name "GBI_03050"; previous_transcript_id "GBI_03050-RC";
Scaffold13	maker	exon	11559994	11560056	.	-	.	gene_id "GBI_03050"; transcript_id "GBI_03050-RC"; Parent "GBI_03050-RC"; gene_name "GBI_03050"; previous_transcript_id "GBI_03050-RC";
Scaffold13	maker	exon	11562537	11562754	.	-	.	gene_id "GBI_03050"; transcript_id "GBI_03050-RC"; Parent "GBI_03050-RC"; gene_name "GBI_03050"; previous_transcript_id "GBI_03050-RC";
Scaffold13	maker	exon	11569845	11570000	.	-	.	gene_id "GBI_03050"; transcript_id "GBI_03050-RC"; Parent "GBI_03050-RC"; gene_name "GBI_03050"; previous_transcript_id "GBI_03050-RC";
Scaffold13	maker	exon	11574014	11574128	.	-	.	gene_id "GBI_03050"; transcript_id "GBI_03050-RC"; Parent "GBI_03050-RC"; gene_name "GBI_03050"; previous_transcript_id "GBI_03050-RC";
Scaffold13	maker	exon	11574216	11574399	.	-	.	gene_id "GBI_03050"; transcript_id "GBI_03050-RC"; Parent "GBI_03050-RC"; gene_name "GBI_03050"; previous_transcript_id "GBI_03050-RC";
Scaffold13	maker	exon	11574484	11574769	.	-	.	gene_id "GBI_03050"; transcript_id "GBI_03050-RC"; Parent "GBI_03050-RC"; gene_name "GBI_03050"; previous_transcript_id "GBI_03050-RC";
Scaffold13	maker	exon	11575418	11575521	.	-	.	gene_id "GBI_03050"; transcript_id "GBI_03050-RC"; Parent "GBI_03050-RC"; gene_name "GBI_03050"; previous_transcript_id "GBI_03050-RC";
Scaffold13	maker	exon	11593085	11593258	.	-	.	gene_id "GBI_03050"; transcript_id "GBI_03050-RC"; Parent "GBI_03050-RC"; gene_name "GBI_03050"; previous_transcript_id "GBI_03050-RC";
Scaffold13	maker	exon	11593356	11593694	.	-	.	gene_id "GBI_03050"; transcript_id "GBI_03050-RC"; Parent "GBI_03050-RC"; gene_name "GBI_03050"; previous_transcript_id "GBI_03050-RC";
Scaffold13	maker	exon	11593771	11593998	.	-	.	gene_id "GBI_03050"; transcript_id "GBI_03050-RC"; Parent "GBI_03050-RC"; gene_name "GBI_03050"; previous_transcript_id "GBI_03050-RC";
Scaffold13	maker	exon	11594549	11594752	.	-	.	gene_id "GBI_03050"; transcript_id "GBI_03050-RC"; Parent "GBI_03050-RC"; gene_name "GBI_03050"; previous_transcript_id "GBI_03050-RC";
Scaffold13	maker	exon	11597746	11597809	.	-	.	gene_id "GBI_03050"; transcript_id "GBI_03050-RC"; Parent "GBI_03050-RC"; gene_name "GBI_03050"; previous_transcript_id "GBI_03050-RC";
Scaffold13	maker	exon	11598257	11598377	.	-	.	gene_id "GBI_03050"; transcript_id "GBI_03050-RC"; Parent "GBI_03050-RC"; gene_name "GBI_03050"; previous_transcript_id "GBI_03050-RC";
Scaffold13	maker	exon	11598625	11598764	.	-	.	gene_id "GBI_03050"; transcript_id "GBI_03050-RC"; Parent "GBI_03050-RC"; gene_name "GBI_03050"; previous_transcript_id "GBI_03050-RC";
Scaffold13	maker	exon	11609691	11609753	.	-	.	gene_id "GBI_03050"; transcript_id "GBI_03050-RC"; Parent "GBI_03050-RC"; gene_name "GBI_03050"; previous_transcript_id "GBI_03050-RC";
Scaffold13	AGAT	transcript	11504935	11609753	.	-	.	gene_id "GBI_03050"; transcript_id "GBI_03050-RD"; Parent "GBI_03050"; gene_name "GBI_03050";
Scaffold13	maker	exon	11504935	11506302	.	-	.	gene_id "GBI_03050"; transcript_id "GBI_03050-RD"; Parent "GBI_03050-RD"; gene_name "GBI_03050"; previous_transcript_id "GBI_03050-RD";
Scaffold13	maker	exon	11516904	11517147	.	-	.	gene_id "GBI_03050"; transcript_id "GBI_03050-RD"; Parent "GBI_03050-RD"; gene_name "GBI_03050"; previous_transcript_id "GBI_03050-RD";
Scaffold13	maker	exon	11532767	11532864	.	-	.	gene_id "GBI_03050"; transcript_id "GBI_03050-RD"; Parent "GBI_03050-RD"; gene_name "GBI_03050"; previous_transcript_id "GBI_03050-RD";
Scaffold13	maker	exon	11538214	11538324	.	-	.	gene_id "GBI_03050"; transcript_id "GBI_03050-RD"; Parent "GBI_03050-RD"; gene_name "GBI_03050"; previous_transcript_id "GBI_03050-RD";
Scaffold13	maker	exon	11538405	11538544	.	-	.	gene_id "GBI_03050"; transcript_id "GBI_03050-RD"; Parent "GBI_03050-RD"; gene_name "GBI_03050"; previous_transcript_id "GBI_03050-RD";
Scaffold13	maker	exon	11538811	11538964	.	-	.	gene_id "GBI_03050"; transcript_id "GBI_03050-RD"; Parent "GBI_03050-RD"; gene_name "GBI_03050"; previous_transcript_id "GBI_03050-RD";
Scaffold13	maker	exon	11539063	11539297	.	-	.	gene_id "GBI_03050"; transcript_id "GBI_03050-RD"; Parent "GBI_03050-RD"; gene_name "GBI_03050"; previous_transcript_id "GBI_03050-RD";
Scaffold13	maker	exon	11540386	11540607	.	-	.	gene_id "GBI_03050"; transcript_id "GBI_03050-RD"; Parent "GBI_03050-RD"; gene_name "GBI_03050"; previous_transcript_id "GBI_03050-RD";
Scaffold13	maker	exon	11542824	11543040	.	-	.	gene_id "GBI_03050"; transcript_id "GBI_03050-RD"; Parent "GBI_03050-RD"; gene_name "GBI_03050"; previous_transcript_id "GBI_03050-RD";
Scaffold13	maker	exon	11544859	11545244	.	-	.	gene_id "GBI_03050"; transcript_id "GBI_03050-RD"; Parent "GBI_03050-RD"; gene_name "GBI_03050"; previous_transcript_id "GBI_03050-RD";
Scaffold13	maker	exon	11547327	11547494	.	-	.	gene_id "GBI_03050"; transcript_id "GBI_03050-RD"; Parent "GBI_03050-RD"; gene_name "GBI_03050"; previous_transcript_id "GBI_03050-RD";
Scaffold13	maker	exon	11555377	11555487	.	-	.	gene_id "GBI_03050"; transcript_id "GBI_03050-RD"; Parent "GBI_03050-RD"; gene_name "GBI_03050"; previous_transcript_id "GBI_03050-RD";
Scaffold13	maker	exon	11556549	11556684	.	-	.	gene_id "GBI_03050"; transcript_id "GBI_03050-RD"; Parent "GBI_03050-RD"; gene_name "GBI_03050"; previous_transcript_id "GBI_03050-RD";
Scaffold13	maker	exon	11556758	11556931	.	-	.	gene_id "GBI_03050"; transcript_id "GBI_03050-RD"; Parent "GBI_03050-RD"; gene_name "GBI_03050"; previous_transcript_id "GBI_03050-RD";
Scaffold13	maker	exon	11559097	11559350	.	-	.	gene_id "GBI_03050"; transcript_id "GBI_03050-RD"; Parent "GBI_03050-RD"; gene_name "GBI_03050"; previous_transcript_id "GBI_03050-RD";
Scaffold13	maker	exon	11559456	11559710	.	-	.	gene_id "GBI_03050"; transcript_id "GBI_03050-RD"; Parent "GBI_03050-RD"; gene_name "GBI_03050"; previous_transcript_id "GBI_03050-RD";
Scaffold13	maker	exon	11559784	11559908	.	-	.	gene_id "GBI_03050"; transcript_id "GBI_03050-RD"; Parent "GBI_03050-RD"; gene_name "GBI_03050"; previous_transcript_id "GBI_03050-RD";
Scaffold13	maker	exon	11559994	11560056	.	-	.	gene_id "GBI_03050"; transcript_id "GBI_03050-RD"; Parent "GBI_03050-RD"; gene_name "GBI_03050"; previous_transcript_id "GBI_03050-RD";
Scaffold13	maker	exon	11562537	11562754	.	-	.	gene_id "GBI_03050"; transcript_id "GBI_03050-RD"; Parent "GBI_03050-RD"; gene_name "GBI_03050"; previous_transcript_id "GBI_03050-RD";
Scaffold13	maker	exon	11569845	11570000	.	-	.	gene_id "GBI_03050"; transcript_id "GBI_03050-RD"; Parent "GBI_03050-RD"; gene_name "GBI_03050"; previous_transcript_id "GBI_03050-RD";
Scaffold13	maker	exon	11574014	11574128	.	-	.	gene_id "GBI_03050"; transcript_id "GBI_03050-RD"; Parent "GBI_03050-RD"; gene_name "GBI_03050"; previous_transcript_id "GBI_03050-RD";
Scaffold13	maker	exon	11574216	11574399	.	-	.	gene_id "GBI_03050"; transcript_id "GBI_03050-RD"; Parent "GBI_03050-RD"; gene_name "GBI_03050"; previous_transcript_id "GBI_03050-RD";
Scaffold13	maker	exon	11574484	11574769	.	-	.	gene_id "GBI_03050"; transcript_id "GBI_03050-RD"; Parent "GBI_03050-RD"; gene_name "GBI_03050"; previous_transcript_id "GBI_03050-RD";
Scaffold13	maker	exon	11575418	11575521	.	-	.	gene_id "GBI_03050"; transcript_id "GBI_03050-RD"; Parent "GBI_03050-RD"; gene_name "GBI_03050"; previous_transcript_id "GBI_03050-RD";
Scaffold13	maker	exon	11593085	11593258	.	-	.	gene_id "GBI_03050"; transcript_id "GBI_03050-RD"; Parent "GBI_03050-RD"; gene_name "GBI_03050"; previous_transcript_id "GBI_03050-RD";
Scaffold13	maker	exon	11593356	11593694	.	-	.	gene_id "GBI_03050"; transcript_id "GBI_03050-RD"; Parent "GBI_03050-RD"; gene_name "GBI_03050"; previous_transcript_id "GBI_03050-RD";
Scaffold13	maker	exon	11593771	11593998	.	-	.	gene_id "GBI_03050"; transcript_id "GBI_03050-RD"; Parent "GBI_03050-RD"; gene_name "GBI_03050"; previous_transcript_id "GBI_03050-RD";
Scaffold13	maker	exon	11594549	11594752	.	-	.	gene_id "GBI_03050"; transcript_id "GBI_03050-RD"; Parent "GBI_03050-RD"; gene_name "GBI_03050"; previous_transcript_id "GBI_03050-RD";
Scaffold13	maker	exon	11597746	11597809	.	-	.	gene_id "GBI_03050"; transcript_id "GBI_03050-RD"; Parent "GBI_03050-RD"; gene_name "GBI_03050"; previous_transcript_id "GBI_03050-RD";
Scaffold13	maker	exon	11609691	11609753	.	-	.	gene_id "GBI_03050"; transcript_id "GBI_03050-RD"; Parent "GBI_03050-RD"; gene_name "GBI_03050"; previous_transcript_id "GBI_03050-RD";
Scaffold13	StringTie	transcript	11539022	11552296	.	-	.	gene_id "GBI_03050"; transcript_id "GBI_03050.8"; gene_name "GBI_03050"; oId "STRG.4536.4"; cmp_ref "GBI_03050-RD"; class_code "j"; tss_id "TSS5051";
Scaffold13	StringTie	exon	11539022	11539297	.	-	.	gene_id "GBI_03050"; transcript_id "GBI_03050.8"; exon_number "1";
Scaffold13	StringTie	exon	11540386	11540607	.	-	.	gene_id "GBI_03050"; transcript_id "GBI_03050.8"; exon_number "2";
Scaffold13	StringTie	exon	11542824	11543040	.	-	.	gene_id "GBI_03050"; transcript_id "GBI_03050.8"; exon_number "3";
Scaffold13	StringTie	exon	11544859	11545244	.	-	.	gene_id "GBI_03050"; transcript_id "GBI_03050.8"; exon_number "4";
Scaffold13	StringTie	exon	11547327	11552296	.	-	.	gene_id "GBI_03050"; transcript_id "GBI_03050.8"; exon_number "5";
Scaffold13	StringTie	transcript	11540823	11599024	.	-	.	gene_id "GBI_03050"; transcript_id "GBI_03050.9"; gene_name "GBI_03050"; oId "STRG.4536.5"; cmp_ref "GBI_03050-RC"; class_code "n"; tss_id "TSS5050";
Scaffold13	StringTie	exon	11540823	11543040	.	-	.	gene_id "GBI_03050"; transcript_id "GBI_03050.9"; exon_number "1";
Scaffold13	StringTie	exon	11544859	11545244	.	-	.	gene_id "GBI_03050"; transcript_id "GBI_03050.9"; exon_number "2";
Scaffold13	StringTie	exon	11547327	11547494	.	-	.	gene_id "GBI_03050"; transcript_id "GBI_03050.9"; exon_number "3";
Scaffold13	StringTie	exon	11555377	11555487	.	-	.	gene_id "GBI_03050"; transcript_id "GBI_03050.9"; exon_number "4";
Scaffold13	StringTie	exon	11556549	11556684	.	-	.	gene_id "GBI_03050"; transcript_id "GBI_03050.9"; exon_number "5";
Scaffold13	StringTie	exon	11556758	11556931	.	-	.	gene_id "GBI_03050"; transcript_id "GBI_03050.9"; exon_number "6";
Scaffold13	StringTie	exon	11559097	11559350	.	-	.	gene_id "GBI_03050"; transcript_id "GBI_03050.9"; exon_number "7";
Scaffold13	StringTie	exon	11559456	11559710	.	-	.	gene_id "GBI_03050"; transcript_id "GBI_03050.9"; exon_number "8";
Scaffold13	StringTie	exon	11559784	11559908	.	-	.	gene_id "GBI_03050"; transcript_id "GBI_03050.9"; exon_number "9";
Scaffold13	StringTie	exon	11559994	11560056	.	-	.	gene_id "GBI_03050"; transcript_id "GBI_03050.9"; exon_number "10";
Scaffold13	StringTie	exon	11562537	11562754	.	-	.	gene_id "GBI_03050"; transcript_id "GBI_03050.9"; exon_number "11";
Scaffold13	StringTie	exon	11569845	11570000	.	-	.	gene_id "GBI_03050"; transcript_id "GBI_03050.9"; exon_number "12";
Scaffold13	StringTie	exon	11574014	11574128	.	-	.	gene_id "GBI_03050"; transcript_id "GBI_03050.9"; exon_number "13";
Scaffold13	StringTie	exon	11574216	11574399	.	-	.	gene_id "GBI_03050"; transcript_id "GBI_03050.9"; exon_number "14";
Scaffold13	StringTie	exon	11574484	11574769	.	-	.	gene_id "GBI_03050"; transcript_id "GBI_03050.9"; exon_number "15";
Scaffold13	StringTie	exon	11575418	11575521	.	-	.	gene_id "GBI_03050"; transcript_id "GBI_03050.9"; exon_number "16";
Scaffold13	StringTie	exon	11593085	11593258	.	-	.	gene_id "GBI_03050"; transcript_id "GBI_03050.9"; exon_number "17";
Scaffold13	StringTie	exon	11593356	11593694	.	-	.	gene_id "GBI_03050"; transcript_id "GBI_03050.9"; exon_number "18";
Scaffold13	StringTie	exon	11593771	11593998	.	-	.	gene_id "GBI_03050"; transcript_id "GBI_03050.9"; exon_number "19";
Scaffold13	StringTie	exon	11594549	11594752	.	-	.	gene_id "GBI_03050"; transcript_id "GBI_03050.9"; exon_number "20";
Scaffold13	StringTie	exon	11597746	11597809	.	-	.	gene_id "GBI_03050"; transcript_id "GBI_03050.9"; exon_number "21";
Scaffold13	StringTie	exon	11598276	11599024	.	-	.	gene_id "GBI_03050"; transcript_id "GBI_03050.9"; exon_number "22";
Scaffold13	StringTie	transcript	11555538	11599024	.	-	.	gene_id "GBI_03050"; transcript_id "GBI_03050.10"; gene_name "GBI_03050"; oId "STRG.4536.6"; cmp_ref "GBI_03050-RC"; class_code "n"; tss_id "TSS5050";
Scaffold13	StringTie	exon	11555538	11556684	.	-	.	gene_id "GBI_03050"; transcript_id "GBI_03050.10"; exon_number "1";
Scaffold13	StringTie	exon	11556758	11556931	.	-	.	gene_id "GBI_03050"; transcript_id "GBI_03050.10"; exon_number "2";
Scaffold13	StringTie	exon	11559097	11559350	.	-	.	gene_id "GBI_03050"; transcript_id "GBI_03050.10"; exon_number "3";
Scaffold13	StringTie	exon	11559456	11559710	.	-	.	gene_id "GBI_03050"; transcript_id "GBI_03050.10"; exon_number "4";
Scaffold13	StringTie	exon	11559784	11559908	.	-	.	gene_id "GBI_03050"; transcript_id "GBI_03050.10"; exon_number "5";
Scaffold13	StringTie	exon	11559994	11560056	.	-	.	gene_id "GBI_03050"; transcript_id "GBI_03050.10"; exon_number "6";
Scaffold13	StringTie	exon	11562537	11562754	.	-	.	gene_id "GBI_03050"; transcript_id "GBI_03050.10"; exon_number "7";
Scaffold13	StringTie	exon	11569845	11570000	.	-	.	gene_id "GBI_03050"; transcript_id "GBI_03050.10"; exon_number "8";
Scaffold13	StringTie	exon	11574014	11574128	.	-	.	gene_id "GBI_03050"; transcript_id "GBI_03050.10"; exon_number "9";
Scaffold13	StringTie	exon	11574216	11574399	.	-	.	gene_id "GBI_03050"; transcript_id "GBI_03050.10"; exon_number "10";
Scaffold13	StringTie	exon	11574484	11574769	.	-	.	gene_id "GBI_03050"; transcript_id "GBI_03050.10"; exon_number "11";
Scaffold13	StringTie	exon	11575418	11575521	.	-	.	gene_id "GBI_03050"; transcript_id "GBI_03050.10"; exon_number "12";
Scaffold13	StringTie	exon	11593085	11593258	.	-	.	gene_id "GBI_03050"; transcript_id "GBI_03050.10"; exon_number "13";
Scaffold13	StringTie	exon	11593356	11593694	.	-	.	gene_id "GBI_03050"; transcript_id "GBI_03050.10"; exon_number "14";
Scaffold13	StringTie	exon	11593771	11593998	.	-	.	gene_id "GBI_03050"; transcript_id "GBI_03050.10"; exon_number "15";
Scaffold13	StringTie	exon	11594549	11594752	.	-	.	gene_id "GBI_03050"; transcript_id "GBI_03050.10"; exon_number "16";
Scaffold13	StringTie	exon	11597746	11597809	.	-	.	gene_id "GBI_03050"; transcript_id "GBI_03050.10"; exon_number "17";
Scaffold13	StringTie	exon	11598276	11599024	.	-	.	gene_id "GBI_03050"; transcript_id "GBI_03050.10"; exon_number "18";
Scaffold13	StringTie	transcript	11558979	11560415	.	-	.	gene_id "GBI_03050"; transcript_id "GBI_03050.11"; gene_name "GBI_03050"; oId "STRG.4536.7"; cmp_ref "GBI_03050-RA"; class_code "j"; tss_id "TSS5052";
Scaffold13	StringTie	exon	11558979	11559350	.	-	.	gene_id "GBI_03050"; transcript_id "GBI_03050.11"; exon_number "1";
Scaffold13	StringTie	exon	11559456	11559692	.	-	.	gene_id "GBI_03050"; transcript_id "GBI_03050.11"; exon_number "2";
Scaffold13	StringTie	exon	11559784	11559908	.	-	.	gene_id "GBI_03050"; transcript_id "GBI_03050.11"; exon_number "3";
Scaffold13	StringTie	exon	11559994	11560415	.	-	.	gene_id "GBI_03050"; transcript_id "GBI_03050.11"; exon_number "4";
Scaffold13	StringTie	transcript	11576089	11599024	.	-	.	gene_id "GBI_03050"; transcript_id "GBI_03050.12"; gene_name "GBI_03050"; oId "STRG.4536.8"; cmp_ref "GBI_03050-RC"; class_code "j"; tss_id "TSS5050";
Scaffold13	StringTie	exon	11576089	11578967	.	-	.	gene_id "GBI_03050"; transcript_id "GBI_03050.12"; exon_number "1";
Scaffold13	StringTie	exon	11593085	11593258	.	-	.	gene_id "GBI_03050"; transcript_id "GBI_03050.12"; exon_number "2";
Scaffold13	StringTie	exon	11593356	11593694	.	-	.	gene_id "GBI_03050"; transcript_id "GBI_03050.12"; exon_number "3";
Scaffold13	StringTie	exon	11593771	11593998	.	-	.	gene_id "GBI_03050"; transcript_id "GBI_03050.12"; exon_number "4";
Scaffold13	StringTie	exon	11594549	11594752	.	-	.	gene_id "GBI_03050"; transcript_id "GBI_03050.12"; exon_number "5";
Scaffold13	StringTie	exon	11597746	11597809	.	-	.	gene_id "GBI_03050"; transcript_id "GBI_03050.12"; exon_number "6";
Scaffold13	StringTie	exon	11598141	11599024	.	-	.	gene_id "GBI_03050"; transcript_id "GBI_03050.12"; exon_number "7";
Scaffold13	maker	CDS	11506107	11506302	.	-	1	gene_id "GBI_03050"; transcript_id "GBI_03050-RA"; Parent "GBI_03050-RA"; gene_name "GBI_03050";
Scaffold13	maker	CDS	11516904	11517147	.	-	2	gene_id "GBI_03050"; transcript_id "GBI_03050-RA"; Parent "GBI_03050-RA"; gene_name "GBI_03050";
Scaffold13	maker	CDS	11532767	11532864	.	-	1	gene_id "GBI_03050"; transcript_id "GBI_03050-RA"; Parent "GBI_03050-RA"; gene_name "GBI_03050";
Scaffold13	maker	CDS	11538214	11538324	.	-	1	gene_id "GBI_03050"; transcript_id "GBI_03050-RA"; Parent "GBI_03050-RA"; gene_name "GBI_03050";
Scaffold13	maker	CDS	11538405	11538544	.	-	0	gene_id "GBI_03050"; transcript_id "GBI_03050-RA"; Parent "GBI_03050-RA"; gene_name "GBI_03050";
Scaffold13	maker	CDS	11538811	11538964	.	-	1	gene_id "GBI_03050"; transcript_id "GBI_03050-RA"; Parent "GBI_03050-RA"; gene_name "GBI_03050";
Scaffold13	maker	CDS	11539063	11539297	.	-	2	gene_id "GBI_03050"; transcript_id "GBI_03050-RA"; Parent "GBI_03050-RA"; gene_name "GBI_03050";
Scaffold13	maker	CDS	11540386	11540607	.	-	2	gene_id "GBI_03050"; transcript_id "GBI_03050-RA"; Parent "GBI_03050-RA"; gene_name "GBI_03050";
Scaffold13	maker	CDS	11542824	11543040	.	-	0	gene_id "GBI_03050"; transcript_id "GBI_03050-RA"; Parent "GBI_03050-RA"; gene_name "GBI_03050";
Scaffold13	maker	CDS	11544859	11545244	.	-	2	gene_id "GBI_03050"; transcript_id "GBI_03050-RA"; Parent "GBI_03050-RA"; gene_name "GBI_03050";
Scaffold13	maker	CDS	11547327	11547494	.	-	2	gene_id "GBI_03050"; transcript_id "GBI_03050-RA"; Parent "GBI_03050-RA"; gene_name "GBI_03050";
Scaffold13	maker	CDS	11555377	11555487	.	-	2	gene_id "GBI_03050"; transcript_id "GBI_03050-RA"; Parent "GBI_03050-RA"; gene_name "GBI_03050";
Scaffold13	maker	CDS	11556549	11556684	.	-	0	gene_id "GBI_03050"; transcript_id "GBI_03050-RA"; Parent "GBI_03050-RA"; gene_name "GBI_03050";
Scaffold13	maker	CDS	11556758	11556931	.	-	0	gene_id "GBI_03050"; transcript_id "GBI_03050-RA"; Parent "GBI_03050-RA"; gene_name "GBI_03050";
Scaffold13	maker	CDS	11559097	11559350	.	-	2	gene_id "GBI_03050"; transcript_id "GBI_03050-RA"; Parent "GBI_03050-RA"; gene_name "GBI_03050";
Scaffold13	maker	CDS	11559456	11559692	.	-	2	gene_id "GBI_03050"; transcript_id "GBI_03050-RA"; Parent "GBI_03050-RA"; gene_name "GBI_03050";
Scaffold13	maker	CDS	11559784	11559908	.	-	1	gene_id "GBI_03050"; transcript_id "GBI_03050-RA"; Parent "GBI_03050-RA"; gene_name "GBI_03050";
Scaffold13	maker	CDS	11559994	11560056	.	-	1	gene_id "GBI_03050"; transcript_id "GBI_03050-RA"; Parent "GBI_03050-RA"; gene_name "GBI_03050";
Scaffold13	maker	CDS	11562537	11562754	.	-	0	gene_id "GBI_03050"; transcript_id "GBI_03050-RA"; Parent "GBI_03050-RA"; gene_name "GBI_03050";
Scaffold13	maker	CDS	11569845	11570000	.	-	0	gene_id "GBI_03050"; transcript_id "GBI_03050-RA"; Parent "GBI_03050-RA"; gene_name "GBI_03050";
Scaffold13	maker	CDS	11574014	11574128	.	-	1	gene_id "GBI_03050"; transcript_id "GBI_03050-RA"; Parent "GBI_03050-RA"; gene_name "GBI_03050";
Scaffold13	maker	CDS	11574216	11574399	.	-	2	gene_id "GBI_03050"; transcript_id "GBI_03050-RA"; Parent "GBI_03050-RA"; gene_name "GBI_03050";
Scaffold13	maker	CDS	11574484	11574769	.	-	0	gene_id "GBI_03050"; transcript_id "GBI_03050-RA"; Parent "GBI_03050-RA"; gene_name "GBI_03050";
Scaffold13	maker	CDS	11575418	11575521	.	-	2	gene_id "GBI_03050"; transcript_id "GBI_03050-RA"; Parent "GBI_03050-RA"; gene_name "GBI_03050";
Scaffold13	maker	CDS	11593085	11593258	.	-	2	gene_id "GBI_03050"; transcript_id "GBI_03050-RA"; Parent "GBI_03050-RA"; gene_name "GBI_03050";
Scaffold13	maker	CDS	11593356	11593694	.	-	2	gene_id "GBI_03050"; transcript_id "GBI_03050-RA"; Parent "GBI_03050-RA"; gene_name "GBI_03050";
Scaffold13	maker	CDS	11593771	11593998	.	-	2	gene_id "GBI_03050"; transcript_id "GBI_03050-RA"; Parent "GBI_03050-RA"; gene_name "GBI_03050";
Scaffold13	maker	CDS	11594549	11594752	.	-	2	gene_id "GBI_03050"; transcript_id "GBI_03050-RA"; Parent "GBI_03050-RA"; gene_name "GBI_03050";
Scaffold13	maker	CDS	11597746	11597809	.	-	0	gene_id "GBI_03050"; transcript_id "GBI_03050-RA"; Parent "GBI_03050-RA"; gene_name "GBI_03050";
Scaffold13	maker	CDS	11609691	11609753	.	-	0	gene_id "GBI_03050"; transcript_id "GBI_03050-RA"; Parent "GBI_03050-RA"; gene_name "GBI_03050";
Scaffold13	AGAT	three_prime_UTR	11504935	11506106	.	-	.	gene_id "GBI_03050"; transcript_id "GBI_03050-RA"; Parent "GBI_03050-RA"; gene_name "GBI_03050";
Scaffold13	maker	CDS	11506107	11506302	.	-	1	gene_id "GBI_03050"; transcript_id "GBI_03050-RB"; Parent "GBI_03050-RB"; gene_name "GBI_03050"; previous_transcript_id "GBI_03050-RB";
Scaffold13	maker	CDS	11516904	11517147	.	-	2	gene_id "GBI_03050"; transcript_id "GBI_03050-RB"; Parent "GBI_03050-RB"; gene_name "GBI_03050"; previous_transcript_id "GBI_03050-RB";
Scaffold13	maker	CDS	11532767	11532864	.	-	1	gene_id "GBI_03050"; transcript_id "GBI_03050-RB"; Parent "GBI_03050-RB"; gene_name "GBI_03050"; previous_transcript_id "GBI_03050-RB";
Scaffold13	maker	CDS	11538214	11538324	.	-	1	gene_id "GBI_03050"; transcript_id "GBI_03050-RB"; Parent "GBI_03050-RB"; gene_name "GBI_03050"; previous_transcript_id "GBI_03050-RB";
Scaffold13	maker	CDS	11538405	11538544	.	-	0	gene_id "GBI_03050"; transcript_id "GBI_03050-RB"; Parent "GBI_03050-RB"; gene_name "GBI_03050"; previous_transcript_id "GBI_03050-RB";
Scaffold13	maker	CDS	11538811	11538964	.	-	1	gene_id "GBI_03050"; transcript_id "GBI_03050-RB"; Parent "GBI_03050-RB"; gene_name "GBI_03050"; previous_transcript_id "GBI_03050-RB";
Scaffold13	maker	CDS	11539063	11539297	.	-	2	gene_id "GBI_03050"; transcript_id "GBI_03050-RB"; Parent "GBI_03050-RB"; gene_name "GBI_03050"; previous_transcript_id "GBI_03050-RB";
Scaffold13	maker	CDS	11540386	11540607	.	-	2	gene_id "GBI_03050"; transcript_id "GBI_03050-RB"; Parent "GBI_03050-RB"; gene_name "GBI_03050"; previous_transcript_id "GBI_03050-RB";
Scaffold13	maker	CDS	11542824	11543040	.	-	0	gene_id "GBI_03050"; transcript_id "GBI_03050-RB"; Parent "GBI_03050-RB"; gene_name "GBI_03050"; previous_transcript_id "GBI_03050-RB";
Scaffold13	maker	CDS	11544859	11545244	.	-	2	gene_id "GBI_03050"; transcript_id "GBI_03050-RB"; Parent "GBI_03050-RB"; gene_name "GBI_03050"; previous_transcript_id "GBI_03050-RB";
Scaffold13	maker	CDS	11547327	11547494	.	-	2	gene_id "GBI_03050"; transcript_id "GBI_03050-RB"; Parent "GBI_03050-RB"; gene_name "GBI_03050"; previous_transcript_id "GBI_03050-RB";
Scaffold13	maker	CDS	11555377	11555487	.	-	2	gene_id "GBI_03050"; transcript_id "GBI_03050-RB"; Parent "GBI_03050-RB"; gene_name "GBI_03050"; previous_transcript_id "GBI_03050-RB";
Scaffold13	maker	CDS	11556549	11556684	.	-	0	gene_id "GBI_03050"; transcript_id "GBI_03050-RB"; Parent "GBI_03050-RB"; gene_name "GBI_03050"; previous_transcript_id "GBI_03050-RB";
Scaffold13	maker	CDS	11556758	11556931	.	-	0	gene_id "GBI_03050"; transcript_id "GBI_03050-RB"; Parent "GBI_03050-RB"; gene_name "GBI_03050"; previous_transcript_id "GBI_03050-RB";
Scaffold13	maker	CDS	11559097	11559350	.	-	2	gene_id "GBI_03050"; transcript_id "GBI_03050-RB"; Parent "GBI_03050-RB"; gene_name "GBI_03050"; previous_transcript_id "GBI_03050-RB";
Scaffold13	maker	CDS	11559456	11559692	.	-	2	gene_id "GBI_03050"; transcript_id "GBI_03050-RB"; Parent "GBI_03050-RB"; gene_name "GBI_03050"; previous_transcript_id "GBI_03050-RB";
Scaffold13	maker	CDS	11559784	11559908	.	-	1	gene_id "GBI_03050"; transcript_id "GBI_03050-RB"; Parent "GBI_03050-RB"; gene_name "GBI_03050"; previous_transcript_id "GBI_03050-RB";
Scaffold13	maker	CDS	11559994	11560056	.	-	1	gene_id "GBI_03050"; transcript_id "GBI_03050-RB"; Parent "GBI_03050-RB"; gene_name "GBI_03050"; previous_transcript_id "GBI_03050-RB";
Scaffold13	maker	CDS	11562537	11562754	.	-	0	gene_id "GBI_03050"; transcript_id "GBI_03050-RB"; Parent "GBI_03050-RB"; gene_name "GBI_03050"; previous_transcript_id "GBI_03050-RB";
Scaffold13	maker	CDS	11569845	11570000	.	-	0	gene_id "GBI_03050"; transcript_id "GBI_03050-RB"; Parent "GBI_03050-RB"; gene_name "GBI_03050"; previous_transcript_id "GBI_03050-RB";
Scaffold13	maker	CDS	11574014	11574128	.	-	1	gene_id "GBI_03050"; transcript_id "GBI_03050-RB"; Parent "GBI_03050-RB"; gene_name "GBI_03050"; previous_transcript_id "GBI_03050-RB";
Scaffold13	maker	CDS	11574216	11574399	.	-	2	gene_id "GBI_03050"; transcript_id "GBI_03050-RB"; Parent "GBI_03050-RB"; gene_name "GBI_03050"; previous_transcript_id "GBI_03050-RB";
Scaffold13	maker	CDS	11574484	11574769	.	-	0	gene_id "GBI_03050"; transcript_id "GBI_03050-RB"; Parent "GBI_03050-RB"; gene_name "GBI_03050"; previous_transcript_id "GBI_03050-RB";
Scaffold13	maker	CDS	11575418	11575521	.	-	2	gene_id "GBI_03050"; transcript_id "GBI_03050-RB"; Parent "GBI_03050-RB"; gene_name "GBI_03050"; previous_transcript_id "GBI_03050-RB";
Scaffold13	maker	CDS	11593085	11593258	.	-	2	gene_id "GBI_03050"; transcript_id "GBI_03050-RB"; Parent "GBI_03050-RB"; gene_name "GBI_03050"; previous_transcript_id "GBI_03050-RB";
Scaffold13	maker	CDS	11593356	11593694	.	-	2	gene_id "GBI_03050"; transcript_id "GBI_03050-RB"; Parent "GBI_03050-RB"; gene_name "GBI_03050"; previous_transcript_id "GBI_03050-RB";
Scaffold13	maker	CDS	11593771	11593998	.	-	2	gene_id "GBI_03050"; transcript_id "GBI_03050-RB"; Parent "GBI_03050-RB"; gene_name "GBI_03050"; previous_transcript_id "GBI_03050-RB";
Scaffold13	maker	CDS	11594549	11594752	.	-	2	gene_id "GBI_03050"; transcript_id "GBI_03050-RB"; Parent "GBI_03050-RB"; gene_name "GBI_03050"; previous_transcript_id "GBI_03050-RB";
Scaffold13	maker	CDS	11597746	11597809	.	-	0	gene_id "GBI_03050"; transcript_id "GBI_03050-RB"; Parent "GBI_03050-RB"; gene_name "GBI_03050"; previous_transcript_id "GBI_03050-RB";
Scaffold13	maker	CDS	11598257	11598377	.	-	1	gene_id "GBI_03050"; transcript_id "GBI_03050-RB"; Parent "GBI_03050-RB"; gene_name "GBI_03050"; previous_transcript_id "GBI_03050-RB";
Scaffold13	maker	CDS	11598625	11598764	.	-	0	gene_id "GBI_03050"; transcript_id "GBI_03050-RB"; Parent "GBI_03050-RB"; gene_name "GBI_03050"; previous_transcript_id "GBI_03050-RB";
Scaffold13	maker	CDS	11609691	11609753	.	-	0	gene_id "GBI_03050"; transcript_id "GBI_03050-RB"; Parent "GBI_03050-RB"; gene_name "GBI_03050"; previous_transcript_id "GBI_03050-RB";
Scaffold13	AGAT	three_prime_UTR	11504935	11506106	.	-	.	gene_id "GBI_03050"; transcript_id "GBI_03050-RB"; Parent "GBI_03050-RB"; gene_name "GBI_03050"; previous_transcript_id "GBI_03050-RB";
Scaffold13	maker	CDS	11506107	11506302	.	-	1	gene_id "GBI_03050"; transcript_id "GBI_03050-RC"; Parent "GBI_03050-RC"; gene_name "GBI_03050"; previous_transcript_id "GBI_03050-RC";
Scaffold13	maker	CDS	11516904	11517147	.	-	2	gene_id "GBI_03050"; transcript_id "GBI_03050-RC"; Parent "GBI_03050-RC"; gene_name "GBI_03050"; previous_transcript_id "GBI_03050-RC";
Scaffold13	maker	CDS	11532767	11532864	.	-	1	gene_id "GBI_03050"; transcript_id "GBI_03050-RC"; Parent "GBI_03050-RC"; gene_name "GBI_03050"; previous_transcript_id "GBI_03050-RC";
Scaffold13	maker	CDS	11538214	11538324	.	-	1	gene_id "GBI_03050"; transcript_id "GBI_03050-RC"; Parent "GBI_03050-RC"; gene_name "GBI_03050"; previous_transcript_id "GBI_03050-RC";
Scaffold13	maker	CDS	11538405	11538544	.	-	0	gene_id "GBI_03050"; transcript_id "GBI_03050-RC"; Parent "GBI_03050-RC"; gene_name "GBI_03050"; previous_transcript_id "GBI_03050-RC";
Scaffold13	maker	CDS	11538811	11538964	.	-	1	gene_id "GBI_03050"; transcript_id "GBI_03050-RC"; Parent "GBI_03050-RC"; gene_name "GBI_03050"; previous_transcript_id "GBI_03050-RC";
Scaffold13	maker	CDS	11539063	11539297	.	-	2	gene_id "GBI_03050"; transcript_id "GBI_03050-RC"; Parent "GBI_03050-RC"; gene_name "GBI_03050"; previous_transcript_id "GBI_03050-RC";
Scaffold13	maker	CDS	11540386	11540607	.	-	2	gene_id "GBI_03050"; transcript_id "GBI_03050-RC"; Parent "GBI_03050-RC"; gene_name "GBI_03050"; previous_transcript_id "GBI_03050-RC";
Scaffold13	maker	CDS	11542824	11543040	.	-	0	gene_id "GBI_03050"; transcript_id "GBI_03050-RC"; Parent "GBI_03050-RC"; gene_name "GBI_03050"; previous_transcript_id "GBI_03050-RC";
Scaffold13	maker	CDS	11544859	11545244	.	-	2	gene_id "GBI_03050"; transcript_id "GBI_03050-RC"; Parent "GBI_03050-RC"; gene_name "GBI_03050"; previous_transcript_id "GBI_03050-RC";
Scaffold13	maker	CDS	11547327	11547494	.	-	2	gene_id "GBI_03050"; transcript_id "GBI_03050-RC"; Parent "GBI_03050-RC"; gene_name "GBI_03050"; previous_transcript_id "GBI_03050-RC";
Scaffold13	maker	CDS	11555377	11555487	.	-	2	gene_id "GBI_03050"; transcript_id "GBI_03050-RC"; Parent "GBI_03050-RC"; gene_name "GBI_03050"; previous_transcript_id "GBI_03050-RC";
Scaffold13	maker	CDS	11556549	11556684	.	-	0	gene_id "GBI_03050"; transcript_id "GBI_03050-RC"; Parent "GBI_03050-RC"; gene_name "GBI_03050"; previous_transcript_id "GBI_03050-RC";
Scaffold13	maker	CDS	11556758	11556931	.	-	0	gene_id "GBI_03050"; transcript_id "GBI_03050-RC"; Parent "GBI_03050-RC"; gene_name "GBI_03050"; previous_transcript_id "GBI_03050-RC";
Scaffold13	maker	CDS	11559097	11559350	.	-	2	gene_id "GBI_03050"; transcript_id "GBI_03050-RC"; Parent "GBI_03050-RC"; gene_name "GBI_03050"; previous_transcript_id "GBI_03050-RC";
Scaffold13	maker	CDS	11559456	11559710	.	-	2	gene_id "GBI_03050"; transcript_id "GBI_03050-RC"; Parent "GBI_03050-RC"; gene_name "GBI_03050"; previous_transcript_id "GBI_03050-RC";
Scaffold13	maker	CDS	11559784	11559908	.	-	1	gene_id "GBI_03050"; transcript_id "GBI_03050-RC"; Parent "GBI_03050-RC"; gene_name "GBI_03050"; previous_transcript_id "GBI_03050-RC";
Scaffold13	maker	CDS	11559994	11560056	.	-	1	gene_id "GBI_03050"; transcript_id "GBI_03050-RC"; Parent "GBI_03050-RC"; gene_name "GBI_03050"; previous_transcript_id "GBI_03050-RC";
Scaffold13	maker	CDS	11562537	11562754	.	-	0	gene_id "GBI_03050"; transcript_id "GBI_03050-RC"; Parent "GBI_03050-RC"; gene_name "GBI_03050"; previous_transcript_id "GBI_03050-RC";
Scaffold13	maker	CDS	11569845	11570000	.	-	0	gene_id "GBI_03050"; transcript_id "GBI_03050-RC"; Parent "GBI_03050-RC"; gene_name "GBI_03050"; previous_transcript_id "GBI_03050-RC";
Scaffold13	maker	CDS	11574014	11574128	.	-	1	gene_id "GBI_03050"; transcript_id "GBI_03050-RC"; Parent "GBI_03050-RC"; gene_name "GBI_03050"; previous_transcript_id "GBI_03050-RC";
Scaffold13	maker	CDS	11574216	11574399	.	-	2	gene_id "GBI_03050"; transcript_id "GBI_03050-RC"; Parent "GBI_03050-RC"; gene_name "GBI_03050"; previous_transcript_id "GBI_03050-RC";
Scaffold13	maker	CDS	11574484	11574769	.	-	0	gene_id "GBI_03050"; transcript_id "GBI_03050-RC"; Parent "GBI_03050-RC"; gene_name "GBI_03050"; previous_transcript_id "GBI_03050-RC";
Scaffold13	maker	CDS	11575418	11575521	.	-	2	gene_id "GBI_03050"; transcript_id "GBI_03050-RC"; Parent "GBI_03050-RC"; gene_name "GBI_03050"; previous_transcript_id "GBI_03050-RC";
Scaffold13	maker	CDS	11593085	11593258	.	-	2	gene_id "GBI_03050"; transcript_id "GBI_03050-RC"; Parent "GBI_03050-RC"; gene_name "GBI_03050"; previous_transcript_id "GBI_03050-RC";
Scaffold13	maker	CDS	11593356	11593694	.	-	2	gene_id "GBI_03050"; transcript_id "GBI_03050-RC"; Parent "GBI_03050-RC"; gene_name "GBI_03050"; previous_transcript_id "GBI_03050-RC";
Scaffold13	maker	CDS	11593771	11593998	.	-	2	gene_id "GBI_03050"; transcript_id "GBI_03050-RC"; Parent "GBI_03050-RC"; gene_name "GBI_03050"; previous_transcript_id "GBI_03050-RC";
Scaffold13	maker	CDS	11594549	11594752	.	-	2	gene_id "GBI_03050"; transcript_id "GBI_03050-RC"; Parent "GBI_03050-RC"; gene_name "GBI_03050"; previous_transcript_id "GBI_03050-RC";
Scaffold13	maker	CDS	11597746	11597809	.	-	0	gene_id "GBI_03050"; transcript_id "GBI_03050-RC"; Parent "GBI_03050-RC"; gene_name "GBI_03050"; previous_transcript_id "GBI_03050-RC";
Scaffold13	maker	CDS	11598257	11598377	.	-	1	gene_id "GBI_03050"; transcript_id "GBI_03050-RC"; Parent "GBI_03050-RC"; gene_name "GBI_03050"; previous_transcript_id "GBI_03050-RC";
Scaffold13	maker	CDS	11598625	11598764	.	-	0	gene_id "GBI_03050"; transcript_id "GBI_03050-RC"; Parent "GBI_03050-RC"; gene_name "GBI_03050"; previous_transcript_id "GBI_03050-RC";
Scaffold13	maker	CDS	11609691	11609753	.	-	0	gene_id "GBI_03050"; transcript_id "GBI_03050-RC"; Parent "GBI_03050-RC"; gene_name "GBI_03050"; previous_transcript_id "GBI_03050-RC";
Scaffold13	AGAT	three_prime_UTR	11504935	11506106	.	-	.	gene_id "GBI_03050"; transcript_id "GBI_03050-RC"; Parent "GBI_03050-RC"; gene_name "GBI_03050"; previous_transcript_id "GBI_03050-RC";
Scaffold13	maker	CDS	11506107	11506302	.	-	1	gene_id "GBI_03050"; transcript_id "GBI_03050-RD"; Parent "GBI_03050-RD"; gene_name "GBI_03050"; previous_transcript_id "GBI_03050-RD";
Scaffold13	maker	CDS	11516904	11517147	.	-	2	gene_id "GBI_03050"; transcript_id "GBI_03050-RD"; Parent "GBI_03050-RD"; gene_name "GBI_03050"; previous_transcript_id "GBI_03050-RD";
Scaffold13	maker	CDS	11532767	11532864	.	-	1	gene_id "GBI_03050"; transcript_id "GBI_03050-RD"; Parent "GBI_03050-RD"; gene_name "GBI_03050"; previous_transcript_id "GBI_03050-RD";
Scaffold13	maker	CDS	11538214	11538324	.	-	1	gene_id "GBI_03050"; transcript_id "GBI_03050-RD"; Parent "GBI_03050-RD"; gene_name "GBI_03050"; previous_transcript_id "GBI_03050-RD";
Scaffold13	maker	CDS	11538405	11538544	.	-	0	gene_id "GBI_03050"; transcript_id "GBI_03050-RD"; Parent "GBI_03050-RD"; gene_name "GBI_03050"; previous_transcript_id "GBI_03050-RD";
Scaffold13	maker	CDS	11538811	11538964	.	-	1	gene_id "GBI_03050"; transcript_id "GBI_03050-RD"; Parent "GBI_03050-RD"; gene_name "GBI_03050"; previous_transcript_id "GBI_03050-RD";
Scaffold13	maker	CDS	11539063	11539297	.	-	2	gene_id "GBI_03050"; transcript_id "GBI_03050-RD"; Parent "GBI_03050-RD"; gene_name "GBI_03050"; previous_transcript_id "GBI_03050-RD";
Scaffold13	maker	CDS	11540386	11540607	.	-	2	gene_id "GBI_03050"; transcript_id "GBI_03050-RD"; Parent "GBI_03050-RD"; gene_name "GBI_03050"; previous_transcript_id "GBI_03050-RD";
Scaffold13	maker	CDS	11542824	11543040	.	-	0	gene_id "GBI_03050"; transcript_id "GBI_03050-RD"; Parent "GBI_03050-RD"; gene_name "GBI_03050"; previous_transcript_id "GBI_03050-RD";
Scaffold13	maker	CDS	11544859	11545244	.	-	2	gene_id "GBI_03050"; transcript_id "GBI_03050-RD"; Parent "GBI_03050-RD"; gene_name "GBI_03050"; previous_transcript_id "GBI_03050-RD";
Scaffold13	maker	CDS	11547327	11547494	.	-	2	gene_id "GBI_03050"; transcript_id "GBI_03050-RD"; Parent "GBI_03050-RD"; gene_name "GBI_03050"; previous_transcript_id "GBI_03050-RD";
Scaffold13	maker	CDS	11555377	11555487	.	-	2	gene_id "GBI_03050"; transcript_id "GBI_03050-RD"; Parent "GBI_03050-RD"; gene_name "GBI_03050"; previous_transcript_id "GBI_03050-RD";
Scaffold13	maker	CDS	11556549	11556684	.	-	0	gene_id "GBI_03050"; transcript_id "GBI_03050-RD"; Parent "GBI_03050-RD"; gene_name "GBI_03050"; previous_transcript_id "GBI_03050-RD";
Scaffold13	maker	CDS	11556758	11556931	.	-	0	gene_id "GBI_03050"; transcript_id "GBI_03050-RD"; Parent "GBI_03050-RD"; gene_name "GBI_03050"; previous_transcript_id "GBI_03050-RD";
Scaffold13	maker	CDS	11559097	11559350	.	-	2	gene_id "GBI_03050"; transcript_id "GBI_03050-RD"; Parent "GBI_03050-RD"; gene_name "GBI_03050"; previous_transcript_id "GBI_03050-RD";
Scaffold13	maker	CDS	11559456	11559710	.	-	2	gene_id "GBI_03050"; transcript_id "GBI_03050-RD"; Parent "GBI_03050-RD"; gene_name "GBI_03050"; previous_transcript_id "GBI_03050-RD";
Scaffold13	maker	CDS	11559784	11559908	.	-	1	gene_id "GBI_03050"; transcript_id "GBI_03050-RD"; Parent "GBI_03050-RD"; gene_name "GBI_03050"; previous_transcript_id "GBI_03050-RD";
Scaffold13	maker	CDS	11559994	11560056	.	-	1	gene_id "GBI_03050"; transcript_id "GBI_03050-RD"; Parent "GBI_03050-RD"; gene_name "GBI_03050"; previous_transcript_id "GBI_03050-RD";
Scaffold13	maker	CDS	11562537	11562754	.	-	0	gene_id "GBI_03050"; transcript_id "GBI_03050-RD"; Parent "GBI_03050-RD"; gene_name "GBI_03050"; previous_transcript_id "GBI_03050-RD";
Scaffold13	maker	CDS	11569845	11570000	.	-	0	gene_id "GBI_03050"; transcript_id "GBI_03050-RD"; Parent "GBI_03050-RD"; gene_name "GBI_03050"; previous_transcript_id "GBI_03050-RD";
Scaffold13	maker	CDS	11574014	11574128	.	-	1	gene_id "GBI_03050"; transcript_id "GBI_03050-RD"; Parent "GBI_03050-RD"; gene_name "GBI_03050"; previous_transcript_id "GBI_03050-RD";
Scaffold13	maker	CDS	11574216	11574399	.	-	2	gene_id "GBI_03050"; transcript_id "GBI_03050-RD"; Parent "GBI_03050-RD"; gene_name "GBI_03050"; previous_transcript_id "GBI_03050-RD";
Scaffold13	maker	CDS	11574484	11574769	.	-	0	gene_id "GBI_03050"; transcript_id "GBI_03050-RD"; Parent "GBI_03050-RD"; gene_name "GBI_03050"; previous_transcript_id "GBI_03050-RD";
Scaffold13	maker	CDS	11575418	11575521	.	-	2	gene_id "GBI_03050"; transcript_id "GBI_03050-RD"; Parent "GBI_03050-RD"; gene_name "GBI_03050"; previous_transcript_id "GBI_03050-RD";
Scaffold13	maker	CDS	11593085	11593258	.	-	2	gene_id "GBI_03050"; transcript_id "GBI_03050-RD"; Parent "GBI_03050-RD"; gene_name "GBI_03050"; previous_transcript_id "GBI_03050-RD";
Scaffold13	maker	CDS	11593356	11593694	.	-	2	gene_id "GBI_03050"; transcript_id "GBI_03050-RD"; Parent "GBI_03050-RD"; gene_name "GBI_03050"; previous_transcript_id "GBI_03050-RD";
Scaffold13	maker	CDS	11593771	11593998	.	-	2	gene_id "GBI_03050"; transcript_id "GBI_03050-RD"; Parent "GBI_03050-RD"; gene_name "GBI_03050"; previous_transcript_id "GBI_03050-RD";
Scaffold13	maker	CDS	11594549	11594752	.	-	2	gene_id "GBI_03050"; transcript_id "GBI_03050-RD"; Parent "GBI_03050-RD"; gene_name "GBI_03050"; previous_transcript_id "GBI_03050-RD";
Scaffold13	maker	CDS	11597746	11597809	.	-	0	gene_id "GBI_03050"; transcript_id "GBI_03050-RD"; Parent "GBI_03050-RD"; gene_name "GBI_03050"; previous_transcript_id "GBI_03050-RD";
Scaffold13	maker	CDS	11609691	11609753	.	-	0	gene_id "GBI_03050"; transcript_id "GBI_03050-RD"; Parent "GBI_03050-RD"; gene_name "GBI_03050"; previous_transcript_id "GBI_03050-RD";
Scaffold13	AGAT	three_prime_UTR	11504935	11506106	.	-	.	gene_id "GBI_03050"; transcript_id "GBI_03050-RD"; Parent "GBI_03050-RD"; gene_name "GBI_03050"; previous_transcript_id "GBI_03050-RD";
Scaffold13	AGAT	gene	11624730	11747947	.	-	.	gene_id "GBI_03051"; gene_name "GBI_03051";
Scaffold13	StringTie	transcript	11624730	11638542	.	-	.	gene_id "GBI_03051"; transcript_id "GBI_03051.1"; gene_name "GBI_03051"; oId "STRG.4538.2"; cmp_ref "GBI_03051-RA"; class_code "n"; tss_id "TSS5054";
Scaffold13	StringTie	exon	11624730	11630919	.	-	.	gene_id "GBI_03051"; transcript_id "GBI_03051.1"; exon_number "1";
Scaffold13	StringTie	exon	11631942	11632075	.	-	.	gene_id "GBI_03051"; transcript_id "GBI_03051.1"; exon_number "2";
Scaffold13	StringTie	exon	11632160	11632269	.	-	.	gene_id "GBI_03051"; transcript_id "GBI_03051.1"; exon_number "3";
Scaffold13	StringTie	exon	11635871	11636015	.	-	.	gene_id "GBI_03051"; transcript_id "GBI_03051.1"; exon_number "4";
Scaffold13	StringTie	exon	11636086	11638542	.	-	.	gene_id "GBI_03051"; transcript_id "GBI_03051.1"; exon_number "5";
Scaffold13	StringTie	transcript	11624730	11747947	.	-	.	gene_id "GBI_03051"; transcript_id "GBI_03051.2"; gene_name "GBI_03051"; oId "STRG.4538.3"; cmp_ref "GBI_03051-RA"; class_code "j"; tss_id "TSS5055";
Scaffold13	StringTie	exon	11624730	11630919	.	-	.	gene_id "GBI_03051"; transcript_id "GBI_03051.2"; exon_number "1";
Scaffold13	StringTie	exon	11631942	11632075	.	-	.	gene_id "GBI_03051"; transcript_id "GBI_03051.2"; exon_number "2";
Scaffold13	StringTie	exon	11632160	11632269	.	-	.	gene_id "GBI_03051"; transcript_id "GBI_03051.2"; exon_number "3";
Scaffold13	StringTie	exon	11635871	11636015	.	-	.	gene_id "GBI_03051"; transcript_id "GBI_03051.2"; exon_number "4";
Scaffold13	StringTie	exon	11636086	11636243	.	-	.	gene_id "GBI_03051"; transcript_id "GBI_03051.2"; exon_number "5";
Scaffold13	StringTie	exon	11637597	11637838	.	-	.	gene_id "GBI_03051"; transcript_id "GBI_03051.2"; exon_number "6";
Scaffold13	StringTie	exon	11639025	11639213	.	-	.	gene_id "GBI_03051"; transcript_id "GBI_03051.2"; exon_number "7";
Scaffold13	StringTie	exon	11646276	11646495	.	-	.	gene_id "GBI_03051"; transcript_id "GBI_03051.2"; exon_number "8";
Scaffold13	StringTie	exon	11648652	11648803	.	-	.	gene_id "GBI_03051"; transcript_id "GBI_03051.2"; exon_number "9";
Scaffold13	StringTie	exon	11648976	11649112	.	-	.	gene_id "GBI_03051"; transcript_id "GBI_03051.2"; exon_number "10";
Scaffold13	StringTie	exon	11649206	11649656	.	-	.	gene_id "GBI_03051"; transcript_id "GBI_03051.2"; exon_number "11";
Scaffold13	StringTie	exon	11649808	11649994	.	-	.	gene_id "GBI_03051"; transcript_id "GBI_03051.2"; exon_number "12";
Scaffold13	StringTie	exon	11650067	11650197	.	-	.	gene_id "GBI_03051"; transcript_id "GBI_03051.2"; exon_number "13";
Scaffold13	StringTie	exon	11654586	11654815	.	-	.	gene_id "GBI_03051"; transcript_id "GBI_03051.2"; exon_number "14";
Scaffold13	StringTie	exon	11657356	11657463	.	-	.	gene_id "GBI_03051"; transcript_id "GBI_03051.2"; exon_number "15";
Scaffold13	StringTie	exon	11657555	11657744	.	-	.	gene_id "GBI_03051"; transcript_id "GBI_03051.2"; exon_number "16";
Scaffold13	StringTie	exon	11657933	11657980	.	-	.	gene_id "GBI_03051"; transcript_id "GBI_03051.2"; exon_number "17";
Scaffold13	StringTie	exon	11658224	11658297	.	-	.	gene_id "GBI_03051"; transcript_id "GBI_03051.2"; exon_number "18";
Scaffold13	StringTie	exon	11674485	11674535	.	-	.	gene_id "GBI_03051"; transcript_id "GBI_03051.2"; exon_number "19";
Scaffold13	StringTie	exon	11746703	11747947	.	-	.	gene_id "GBI_03051"; transcript_id "GBI_03051.2"; exon_number "20";
Scaffold13	StringTie	transcript	11624730	11747947	.	-	.	gene_id "GBI_03051"; transcript_id "GBI_03051.3"; gene_name "GBI_03051"; oId "STRG.4538.1"; cmp_ref "GBI_03051-RA"; class_code "j"; tss_id "TSS5055";
Scaffold13	StringTie	exon	11624730	11630919	.	-	.	gene_id "GBI_03051"; transcript_id "GBI_03051.3"; exon_number "1";
Scaffold13	StringTie	exon	11631942	11632075	.	-	.	gene_id "GBI_03051"; transcript_id "GBI_03051.3"; exon_number "2";
Scaffold13	StringTie	exon	11632160	11632269	.	-	.	gene_id "GBI_03051"; transcript_id "GBI_03051.3"; exon_number "3";
Scaffold13	StringTie	exon	11635871	11636015	.	-	.	gene_id "GBI_03051"; transcript_id "GBI_03051.3"; exon_number "4";
Scaffold13	StringTie	exon	11636086	11636246	.	-	.	gene_id "GBI_03051"; transcript_id "GBI_03051.3"; exon_number "5";
Scaffold13	StringTie	exon	11637597	11637838	.	-	.	gene_id "GBI_03051"; transcript_id "GBI_03051.3"; exon_number "6";
Scaffold13	StringTie	exon	11639025	11639213	.	-	.	gene_id "GBI_03051"; transcript_id "GBI_03051.3"; exon_number "7";
Scaffold13	StringTie	exon	11646276	11646495	.	-	.	gene_id "GBI_03051"; transcript_id "GBI_03051.3"; exon_number "8";
Scaffold13	StringTie	exon	11648652	11648803	.	-	.	gene_id "GBI_03051"; transcript_id "GBI_03051.3"; exon_number "9";
Scaffold13	StringTie	exon	11648976	11649112	.	-	.	gene_id "GBI_03051"; transcript_id "GBI_03051.3"; exon_number "10";
Scaffold13	StringTie	exon	11649206	11649656	.	-	.	gene_id "GBI_03051"; transcript_id "GBI_03051.3"; exon_number "11";
Scaffold13	StringTie	exon	11649808	11649994	.	-	.	gene_id "GBI_03051"; transcript_id "GBI_03051.3"; exon_number "12";
Scaffold13	StringTie	exon	11650067	11650197	.	-	.	gene_id "GBI_03051"; transcript_id "GBI_03051.3"; exon_number "13";
Scaffold13	StringTie	exon	11654586	11654815	.	-	.	gene_id "GBI_03051"; transcript_id "GBI_03051.3"; exon_number "14";
Scaffold13	StringTie	exon	11657356	11657463	.	-	.	gene_id "GBI_03051"; transcript_id "GBI_03051.3"; exon_number "15";
Scaffold13	StringTie	exon	11657555	11657744	.	-	.	gene_id "GBI_03051"; transcript_id "GBI_03051.3"; exon_number "16";
Scaffold13	StringTie	exon	11657933	11657980	.	-	.	gene_id "GBI_03051"; transcript_id "GBI_03051.3"; exon_number "17";
Scaffold13	StringTie	exon	11658224	11658297	.	-	.	gene_id "GBI_03051"; transcript_id "GBI_03051.3"; exon_number "18";
Scaffold13	StringTie	exon	11674485	11674535	.	-	.	gene_id "GBI_03051"; transcript_id "GBI_03051.3"; exon_number "19";
Scaffold13	StringTie	exon	11746703	11747947	.	-	.	gene_id "GBI_03051"; transcript_id "GBI_03051.3"; exon_number "20";
Scaffold13	AGAT	transcript	11624748	11674704	.	-	.	gene_id "GBI_03051"; transcript_id "GBI_03051-RA"; Parent "GBI_03051"; gene_name "GBI_03051";
Scaffold13	maker	exon	11624748	11630919	.	-	.	gene_id "GBI_03051"; transcript_id "GBI_03051-RA"; Parent "GBI_03051-RA"; gene_name "GBI_03051";
Scaffold13	maker	exon	11631942	11632075	.	-	.	gene_id "GBI_03051"; transcript_id "GBI_03051-RA"; Parent "GBI_03051-RA"; gene_name "GBI_03051";
Scaffold13	maker	exon	11632160	11632269	.	-	.	gene_id "GBI_03051"; transcript_id "GBI_03051-RA"; Parent "GBI_03051-RA"; gene_name "GBI_03051";
Scaffold13	maker	exon	11635871	11636015	.	-	.	gene_id "GBI_03051"; transcript_id "GBI_03051-RA"; Parent "GBI_03051-RA"; gene_name "GBI_03051";
Scaffold13	maker	exon	11636086	11636246	.	-	.	gene_id "GBI_03051"; transcript_id "GBI_03051-RA"; Parent "GBI_03051-RA"; gene_name "GBI_03051";
Scaffold13	maker	exon	11637597	11637838	.	-	.	gene_id "GBI_03051"; transcript_id "GBI_03051-RA"; Parent "GBI_03051-RA"; gene_name "GBI_03051";
Scaffold13	maker	exon	11639025	11639213	.	-	.	gene_id "GBI_03051"; transcript_id "GBI_03051-RA"; Parent "GBI_03051-RA"; gene_name "GBI_03051";
Scaffold13	maker	exon	11646276	11646495	.	-	.	gene_id "GBI_03051"; transcript_id "GBI_03051-RA"; Parent "GBI_03051-RA"; gene_name "GBI_03051";
Scaffold13	maker	exon	11648652	11648803	.	-	.	gene_id "GBI_03051"; transcript_id "GBI_03051-RA"; Parent "GBI_03051-RA"; gene_name "GBI_03051";
Scaffold13	maker	exon	11648976	11649112	.	-	.	gene_id "GBI_03051"; transcript_id "GBI_03051-RA"; Parent "GBI_03051-RA"; gene_name "GBI_03051";
Scaffold13	maker	exon	11649206	11649656	.	-	.	gene_id "GBI_03051"; transcript_id "GBI_03051-RA"; Parent "GBI_03051-RA"; gene_name "GBI_03051";
Scaffold13	maker	exon	11649808	11649994	.	-	.	gene_id "GBI_03051"; transcript_id "GBI_03051-RA"; Parent "GBI_03051-RA"; gene_name "GBI_03051";
Scaffold13	maker	exon	11650067	11650197	.	-	.	gene_id "GBI_03051"; transcript_id "GBI_03051-RA"; Parent "GBI_03051-RA"; gene_name "GBI_03051";
Scaffold13	maker	exon	11654586	11654815	.	-	.	gene_id "GBI_03051"; transcript_id "GBI_03051-RA"; Parent "GBI_03051-RA"; gene_name "GBI_03051";
Scaffold13	maker	exon	11657356	11657463	.	-	.	gene_id "GBI_03051"; transcript_id "GBI_03051-RA"; Parent "GBI_03051-RA"; gene_name "GBI_03051";
Scaffold13	maker	exon	11657555	11657744	.	-	.	gene_id "GBI_03051"; transcript_id "GBI_03051-RA"; Parent "GBI_03051-RA"; gene_name "GBI_03051";
Scaffold13	maker	exon	11657933	11657980	.	-	.	gene_id "GBI_03051"; transcript_id "GBI_03051-RA"; Parent "GBI_03051-RA"; gene_name "GBI_03051";
Scaffold13	maker	exon	11658224	11658297	.	-	.	gene_id "GBI_03051"; transcript_id "GBI_03051-RA"; Parent "GBI_03051-RA"; gene_name "GBI_03051";
Scaffold13	maker	exon	11674485	11674535	.	-	.	gene_id "GBI_03051"; transcript_id "GBI_03051-RA"; Parent "GBI_03051-RA"; gene_name "GBI_03051";
Scaffold13	maker	exon	11674677	11674704	.	-	.	gene_id "GBI_03051"; transcript_id "GBI_03051-RA"; Parent "GBI_03051-RA"; gene_name "GBI_03051";
Scaffold13	AGAT	transcript	11624748	11674704	.	-	.	gene_id "GBI_03051"; transcript_id "GBI_03051-RB"; Parent "GBI_03051"; gene_name "GBI_03051";
Scaffold13	maker	exon	11624748	11630919	.	-	.	gene_id "GBI_03051"; transcript_id "GBI_03051-RB"; Parent "GBI_03051-RB"; gene_name "GBI_03051"; previous_transcript_id "GBI_03051-RB";
Scaffold13	maker	exon	11631942	11632075	.	-	.	gene_id "GBI_03051"; transcript_id "GBI_03051-RB"; Parent "GBI_03051-RB"; gene_name "GBI_03051"; previous_transcript_id "GBI_03051-RB";
Scaffold13	maker	exon	11632160	11632269	.	-	.	gene_id "GBI_03051"; transcript_id "GBI_03051-RB"; Parent "GBI_03051-RB"; gene_name "GBI_03051"; previous_transcript_id "GBI_03051-RB";
Scaffold13	maker	exon	11635871	11636015	.	-	.	gene_id "GBI_03051"; transcript_id "GBI_03051-RB"; Parent "GBI_03051-RB"; gene_name "GBI_03051"; previous_transcript_id "GBI_03051-RB";
Scaffold13	maker	exon	11636086	11636246	.	-	.	gene_id "GBI_03051"; transcript_id "GBI_03051-RB"; Parent "GBI_03051-RB"; gene_name "GBI_03051"; previous_transcript_id "GBI_03051-RB";
Scaffold13	maker	exon	11637597	11637838	.	-	.	gene_id "GBI_03051"; transcript_id "GBI_03051-RB"; Parent "GBI_03051-RB"; gene_name "GBI_03051"; previous_transcript_id "GBI_03051-RB";
Scaffold13	maker	exon	11639025	11639213	.	-	.	gene_id "GBI_03051"; transcript_id "GBI_03051-RB"; Parent "GBI_03051-RB"; gene_name "GBI_03051"; previous_transcript_id "GBI_03051-RB";
Scaffold13	maker	exon	11646276	11646495	.	-	.	gene_id "GBI_03051"; transcript_id "GBI_03051-RB"; Parent "GBI_03051-RB"; gene_name "GBI_03051"; previous_transcript_id "GBI_03051-RB";
Scaffold13	maker	exon	11648148	11648194	.	-	.	gene_id "GBI_03051"; transcript_id "GBI_03051-RB"; Parent "GBI_03051-RB"; gene_name "GBI_03051"; previous_transcript_id "GBI_03051-RB";
Scaffold13	maker	exon	11648291	11648312	.	-	.	gene_id "GBI_03051"; transcript_id "GBI_03051-RB"; Parent "GBI_03051-RB"; gene_name "GBI_03051"; previous_transcript_id "GBI_03051-RB";
Scaffold13	maker	exon	11648652	11648803	.	-	.	gene_id "GBI_03051"; transcript_id "GBI_03051-RB"; Parent "GBI_03051-RB"; gene_name "GBI_03051"; previous_transcript_id "GBI_03051-RB";
Scaffold13	maker	exon	11648976	11649112	.	-	.	gene_id "GBI_03051"; transcript_id "GBI_03051-RB"; Parent "GBI_03051-RB"; gene_name "GBI_03051"; previous_transcript_id "GBI_03051-RB";
Scaffold13	maker	exon	11649206	11649656	.	-	.	gene_id "GBI_03051"; transcript_id "GBI_03051-RB"; Parent "GBI_03051-RB"; gene_name "GBI_03051"; previous_transcript_id "GBI_03051-RB";
Scaffold13	maker	exon	11649808	11649994	.	-	.	gene_id "GBI_03051"; transcript_id "GBI_03051-RB"; Parent "GBI_03051-RB"; gene_name "GBI_03051"; previous_transcript_id "GBI_03051-RB";
Scaffold13	maker	exon	11650067	11650197	.	-	.	gene_id "GBI_03051"; transcript_id "GBI_03051-RB"; Parent "GBI_03051-RB"; gene_name "GBI_03051"; previous_transcript_id "GBI_03051-RB";
Scaffold13	maker	exon	11654586	11654815	.	-	.	gene_id "GBI_03051"; transcript_id "GBI_03051-RB"; Parent "GBI_03051-RB"; gene_name "GBI_03051"; previous_transcript_id "GBI_03051-RB";
Scaffold13	maker	exon	11657356	11657463	.	-	.	gene_id "GBI_03051"; transcript_id "GBI_03051-RB"; Parent "GBI_03051-RB"; gene_name "GBI_03051"; previous_transcript_id "GBI_03051-RB";
Scaffold13	maker	exon	11657555	11657744	.	-	.	gene_id "GBI_03051"; transcript_id "GBI_03051-RB"; Parent "GBI_03051-RB"; gene_name "GBI_03051"; previous_transcript_id "GBI_03051-RB";
Scaffold13	maker	exon	11657933	11657980	.	-	.	gene_id "GBI_03051"; transcript_id "GBI_03051-RB"; Parent "GBI_03051-RB"; gene_name "GBI_03051"; previous_transcript_id "GBI_03051-RB";
Scaffold13	maker	exon	11658224	11658297	.	-	.	gene_id "GBI_03051"; transcript_id "GBI_03051-RB"; Parent "GBI_03051-RB"; gene_name "GBI_03051"; previous_transcript_id "GBI_03051-RB";
Scaffold13	maker	exon	11674485	11674535	.	-	.	gene_id "GBI_03051"; transcript_id "GBI_03051-RB"; Parent "GBI_03051-RB"; gene_name "GBI_03051"; previous_transcript_id "GBI_03051-RB";
Scaffold13	maker	exon	11674677	11674704	.	-	.	gene_id "GBI_03051"; transcript_id "GBI_03051-RB"; Parent "GBI_03051-RB"; gene_name "GBI_03051"; previous_transcript_id "GBI_03051-RB";
Scaffold13	StringTie	transcript	11638599	11746353	.	-	.	gene_id "GBI_03051"; transcript_id "GBI_03051.6"; gene_name "GBI_03051"; oId "STRG.4538.4"; cmp_ref "GBI_03051-RA"; class_code "j"; tss_id "TSS5056";
Scaffold13	StringTie	exon	11638599	11639213	.	-	.	gene_id "GBI_03051"; transcript_id "GBI_03051.6"; exon_number "1";
Scaffold13	StringTie	exon	11646276	11646495	.	-	.	gene_id "GBI_03051"; transcript_id "GBI_03051.6"; exon_number "2";
Scaffold13	StringTie	exon	11648652	11648803	.	-	.	gene_id "GBI_03051"; transcript_id "GBI_03051.6"; exon_number "3";
Scaffold13	StringTie	exon	11648976	11649112	.	-	.	gene_id "GBI_03051"; transcript_id "GBI_03051.6"; exon_number "4";
Scaffold13	StringTie	exon	11649206	11649656	.	-	.	gene_id "GBI_03051"; transcript_id "GBI_03051.6"; exon_number "5";
Scaffold13	StringTie	exon	11649808	11649994	.	-	.	gene_id "GBI_03051"; transcript_id "GBI_03051.6"; exon_number "6";
Scaffold13	StringTie	exon	11650067	11650197	.	-	.	gene_id "GBI_03051"; transcript_id "GBI_03051.6"; exon_number "7";
Scaffold13	StringTie	exon	11654586	11654815	.	-	.	gene_id "GBI_03051"; transcript_id "GBI_03051.6"; exon_number "8";
Scaffold13	StringTie	exon	11657356	11657463	.	-	.	gene_id "GBI_03051"; transcript_id "GBI_03051.6"; exon_number "9";
Scaffold13	StringTie	exon	11657555	11657744	.	-	.	gene_id "GBI_03051"; transcript_id "GBI_03051.6"; exon_number "10";
Scaffold13	StringTie	exon	11657933	11657980	.	-	.	gene_id "GBI_03051"; transcript_id "GBI_03051.6"; exon_number "11";
Scaffold13	StringTie	exon	11658224	11658297	.	-	.	gene_id "GBI_03051"; transcript_id "GBI_03051.6"; exon_number "12";
Scaffold13	StringTie	exon	11674485	11674535	.	-	.	gene_id "GBI_03051"; transcript_id "GBI_03051.6"; exon_number "13";
Scaffold13	StringTie	exon	11746083	11746353	.	-	.	gene_id "GBI_03051"; transcript_id "GBI_03051.6"; exon_number "14";
Scaffold13	StringTie	transcript	11647556	11747947	.	-	.	gene_id "GBI_03051"; transcript_id "GBI_03051.7"; gene_name "GBI_03051"; oId "STRG.4538.5"; cmp_ref "GBI_03051-RB"; class_code "n"; tss_id "TSS5055";
Scaffold13	StringTie	exon	11647556	11648803	.	-	.	gene_id "GBI_03051"; transcript_id "GBI_03051.7"; exon_number "1";
Scaffold13	StringTie	exon	11648976	11649112	.	-	.	gene_id "GBI_03051"; transcript_id "GBI_03051.7"; exon_number "2";
Scaffold13	StringTie	exon	11649206	11649656	.	-	.	gene_id "GBI_03051"; transcript_id "GBI_03051.7"; exon_number "3";
Scaffold13	StringTie	exon	11649808	11649994	.	-	.	gene_id "GBI_03051"; transcript_id "GBI_03051.7"; exon_number "4";
Scaffold13	StringTie	exon	11650067	11650197	.	-	.	gene_id "GBI_03051"; transcript_id "GBI_03051.7"; exon_number "5";
Scaffold13	StringTie	exon	11654586	11654815	.	-	.	gene_id "GBI_03051"; transcript_id "GBI_03051.7"; exon_number "6";
Scaffold13	StringTie	exon	11657356	11657463	.	-	.	gene_id "GBI_03051"; transcript_id "GBI_03051.7"; exon_number "7";
Scaffold13	StringTie	exon	11657555	11657744	.	-	.	gene_id "GBI_03051"; transcript_id "GBI_03051.7"; exon_number "8";
Scaffold13	StringTie	exon	11657933	11657980	.	-	.	gene_id "GBI_03051"; transcript_id "GBI_03051.7"; exon_number "9";
Scaffold13	StringTie	exon	11658224	11658297	.	-	.	gene_id "GBI_03051"; transcript_id "GBI_03051.7"; exon_number "10";
Scaffold13	StringTie	exon	11674485	11674535	.	-	.	gene_id "GBI_03051"; transcript_id "GBI_03051.7"; exon_number "11";
Scaffold13	StringTie	exon	11746703	11747947	.	-	.	gene_id "GBI_03051"; transcript_id "GBI_03051.7"; exon_number "12";
Scaffold13	StringTie	transcript	11653479	11747947	.	-	.	gene_id "GBI_03051"; transcript_id "GBI_03051.8"; gene_name "GBI_03051"; oId "STRG.4538.6"; cmp_ref "GBI_03051-RA"; class_code "j"; tss_id "TSS5055";
Scaffold13	StringTie	exon	11653479	11654815	.	-	.	gene_id "GBI_03051"; transcript_id "GBI_03051.8"; exon_number "1";
Scaffold13	StringTie	exon	11657356	11657463	.	-	.	gene_id "GBI_03051"; transcript_id "GBI_03051.8"; exon_number "2";
Scaffold13	StringTie	exon	11657555	11657744	.	-	.	gene_id "GBI_03051"; transcript_id "GBI_03051.8"; exon_number "3";
Scaffold13	StringTie	exon	11657933	11657980	.	-	.	gene_id "GBI_03051"; transcript_id "GBI_03051.8"; exon_number "4";
Scaffold13	StringTie	exon	11658224	11658297	.	-	.	gene_id "GBI_03051"; transcript_id "GBI_03051.8"; exon_number "5";
Scaffold13	StringTie	exon	11674485	11674535	.	-	.	gene_id "GBI_03051"; transcript_id "GBI_03051.8"; exon_number "6";
Scaffold13	StringTie	exon	11746703	11747947	.	-	.	gene_id "GBI_03051"; transcript_id "GBI_03051.8"; exon_number "7";
Scaffold13	maker	CDS	11630299	11630919	.	-	0	gene_id "GBI_03051"; transcript_id "GBI_03051-RA"; Parent "GBI_03051-RA"; gene_name "GBI_03051";
Scaffold13	maker	CDS	11631942	11632075	.	-	2	gene_id "GBI_03051"; transcript_id "GBI_03051-RA"; Parent "GBI_03051-RA"; gene_name "GBI_03051";
Scaffold13	maker	CDS	11632160	11632269	.	-	1	gene_id "GBI_03051"; transcript_id "GBI_03051-RA"; Parent "GBI_03051-RA"; gene_name "GBI_03051";
Scaffold13	maker	CDS	11635871	11636015	.	-	2	gene_id "GBI_03051"; transcript_id "GBI_03051-RA"; Parent "GBI_03051-RA"; gene_name "GBI_03051";
Scaffold13	maker	CDS	11636086	11636246	.	-	1	gene_id "GBI_03051"; transcript_id "GBI_03051-RA"; Parent "GBI_03051-RA"; gene_name "GBI_03051";
Scaffold13	maker	CDS	11637597	11637838	.	-	0	gene_id "GBI_03051"; transcript_id "GBI_03051-RA"; Parent "GBI_03051-RA"; gene_name "GBI_03051";
Scaffold13	maker	CDS	11639025	11639213	.	-	0	gene_id "GBI_03051"; transcript_id "GBI_03051-RA"; Parent "GBI_03051-RA"; gene_name "GBI_03051";
Scaffold13	maker	CDS	11646276	11646495	.	-	1	gene_id "GBI_03051"; transcript_id "GBI_03051-RA"; Parent "GBI_03051-RA"; gene_name "GBI_03051";
Scaffold13	maker	CDS	11648652	11648803	.	-	0	gene_id "GBI_03051"; transcript_id "GBI_03051-RA"; Parent "GBI_03051-RA"; gene_name "GBI_03051";
Scaffold13	maker	CDS	11648976	11649112	.	-	2	gene_id "GBI_03051"; transcript_id "GBI_03051-RA"; Parent "GBI_03051-RA"; gene_name "GBI_03051";
Scaffold13	maker	CDS	11649206	11649656	.	-	0	gene_id "GBI_03051"; transcript_id "GBI_03051-RA"; Parent "GBI_03051-RA"; gene_name "GBI_03051";
Scaffold13	maker	CDS	11649808	11649994	.	-	1	gene_id "GBI_03051"; transcript_id "GBI_03051-RA"; Parent "GBI_03051-RA"; gene_name "GBI_03051";
Scaffold13	maker	CDS	11650067	11650197	.	-	0	gene_id "GBI_03051"; transcript_id "GBI_03051-RA"; Parent "GBI_03051-RA"; gene_name "GBI_03051";
Scaffold13	maker	CDS	11654586	11654815	.	-	2	gene_id "GBI_03051"; transcript_id "GBI_03051-RA"; Parent "GBI_03051-RA"; gene_name "GBI_03051";
Scaffold13	maker	CDS	11657356	11657463	.	-	2	gene_id "GBI_03051"; transcript_id "GBI_03051-RA"; Parent "GBI_03051-RA"; gene_name "GBI_03051";
Scaffold13	maker	CDS	11657555	11657744	.	-	0	gene_id "GBI_03051"; transcript_id "GBI_03051-RA"; Parent "GBI_03051-RA"; gene_name "GBI_03051";
Scaffold13	maker	CDS	11657933	11657980	.	-	0	gene_id "GBI_03051"; transcript_id "GBI_03051-RA"; Parent "GBI_03051-RA"; gene_name "GBI_03051";
Scaffold13	maker	CDS	11658224	11658297	.	-	2	gene_id "GBI_03051"; transcript_id "GBI_03051-RA"; Parent "GBI_03051-RA"; gene_name "GBI_03051";
Scaffold13	maker	CDS	11674485	11674535	.	-	2	gene_id "GBI_03051"; transcript_id "GBI_03051-RA"; Parent "GBI_03051-RA"; gene_name "GBI_03051";
Scaffold13	maker	CDS	11674677	11674704	.	-	0	gene_id "GBI_03051"; transcript_id "GBI_03051-RA"; Parent "GBI_03051-RA"; gene_name "GBI_03051";
Scaffold13	AGAT	three_prime_UTR	11624748	11630298	.	-	.	gene_id "GBI_03051"; transcript_id "GBI_03051-RA"; Parent "GBI_03051-RA"; gene_name "GBI_03051";
Scaffold13	maker	CDS	11630299	11630919	.	-	0	gene_id "GBI_03051"; transcript_id "GBI_03051-RB"; Parent "GBI_03051-RB"; gene_name "GBI_03051"; previous_transcript_id "GBI_03051-RB";
Scaffold13	maker	CDS	11631942	11632075	.	-	2	gene_id "GBI_03051"; transcript_id "GBI_03051-RB"; Parent "GBI_03051-RB"; gene_name "GBI_03051"; previous_transcript_id "GBI_03051-RB";
Scaffold13	maker	CDS	11632160	11632269	.	-	1	gene_id "GBI_03051"; transcript_id "GBI_03051-RB"; Parent "GBI_03051-RB"; gene_name "GBI_03051"; previous_transcript_id "GBI_03051-RB";
Scaffold13	maker	CDS	11635871	11636015	.	-	2	gene_id "GBI_03051"; transcript_id "GBI_03051-RB"; Parent "GBI_03051-RB"; gene_name "GBI_03051"; previous_transcript_id "GBI_03051-RB";
Scaffold13	maker	CDS	11636086	11636246	.	-	1	gene_id "GBI_03051"; transcript_id "GBI_03051-RB"; Parent "GBI_03051-RB"; gene_name "GBI_03051"; previous_transcript_id "GBI_03051-RB";
Scaffold13	maker	CDS	11637597	11637838	.	-	0	gene_id "GBI_03051"; transcript_id "GBI_03051-RB"; Parent "GBI_03051-RB"; gene_name "GBI_03051"; previous_transcript_id "GBI_03051-RB";
Scaffold13	maker	CDS	11639025	11639213	.	-	0	gene_id "GBI_03051"; transcript_id "GBI_03051-RB"; Parent "GBI_03051-RB"; gene_name "GBI_03051"; previous_transcript_id "GBI_03051-RB";
Scaffold13	maker	CDS	11646276	11646495	.	-	1	gene_id "GBI_03051"; transcript_id "GBI_03051-RB"; Parent "GBI_03051-RB"; gene_name "GBI_03051"; previous_transcript_id "GBI_03051-RB";
Scaffold13	maker	CDS	11648148	11648194	.	-	0	gene_id "GBI_03051"; transcript_id "GBI_03051-RB"; Parent "GBI_03051-RB"; gene_name "GBI_03051"; previous_transcript_id "GBI_03051-RB";
Scaffold13	maker	CDS	11648291	11648312	.	-	1	gene_id "GBI_03051"; transcript_id "GBI_03051-RB"; Parent "GBI_03051-RB"; gene_name "GBI_03051"; previous_transcript_id "GBI_03051-RB";
Scaffold13	maker	CDS	11648652	11648803	.	-	0	gene_id "GBI_03051"; transcript_id "GBI_03051-RB"; Parent "GBI_03051-RB"; gene_name "GBI_03051"; previous_transcript_id "GBI_03051-RB";
Scaffold13	maker	CDS	11648976	11649112	.	-	2	gene_id "GBI_03051"; transcript_id "GBI_03051-RB"; Parent "GBI_03051-RB"; gene_name "GBI_03051"; previous_transcript_id "GBI_03051-RB";
Scaffold13	maker	CDS	11649206	11649656	.	-	0	gene_id "GBI_03051"; transcript_id "GBI_03051-RB"; Parent "GBI_03051-RB"; gene_name "GBI_03051"; previous_transcript_id "GBI_03051-RB";
Scaffold13	maker	CDS	11649808	11649994	.	-	1	gene_id "GBI_03051"; transcript_id "GBI_03051-RB"; Parent "GBI_03051-RB"; gene_name "GBI_03051"; previous_transcript_id "GBI_03051-RB";
Scaffold13	maker	CDS	11650067	11650197	.	-	0	gene_id "GBI_03051"; transcript_id "GBI_03051-RB"; Parent "GBI_03051-RB"; gene_name "GBI_03051"; previous_transcript_id "GBI_03051-RB";
Scaffold13	maker	CDS	11654586	11654815	.	-	2	gene_id "GBI_03051"; transcript_id "GBI_03051-RB"; Parent "GBI_03051-RB"; gene_name "GBI_03051"; previous_transcript_id "GBI_03051-RB";
Scaffold13	maker	CDS	11657356	11657463	.	-	2	gene_id "GBI_03051"; transcript_id "GBI_03051-RB"; Parent "GBI_03051-RB"; gene_name "GBI_03051"; previous_transcript_id "GBI_03051-RB";
Scaffold13	maker	CDS	11657555	11657744	.	-	0	gene_id "GBI_03051"; transcript_id "GBI_03051-RB"; Parent "GBI_03051-RB"; gene_name "GBI_03051"; previous_transcript_id "GBI_03051-RB";
Scaffold13	maker	CDS	11657933	11657980	.	-	0	gene_id "GBI_03051"; transcript_id "GBI_03051-RB"; Parent "GBI_03051-RB"; gene_name "GBI_03051"; previous_transcript_id "GBI_03051-RB";
Scaffold13	maker	CDS	11658224	11658297	.	-	2	gene_id "GBI_03051"; transcript_id "GBI_03051-RB"; Parent "GBI_03051-RB"; gene_name "GBI_03051"; previous_transcript_id "GBI_03051-RB";
Scaffold13	maker	CDS	11674485	11674535	.	-	2	gene_id "GBI_03051"; transcript_id "GBI_03051-RB"; Parent "GBI_03051-RB"; gene_name "GBI_03051"; previous_transcript_id "GBI_03051-RB";
Scaffold13	maker	CDS	11674677	11674704	.	-	0	gene_id "GBI_03051"; transcript_id "GBI_03051-RB"; Parent "GBI_03051-RB"; gene_name "GBI_03051"; previous_transcript_id "GBI_03051-RB";
Scaffold13	AGAT	three_prime_UTR	11624748	11630298	.	-	.	gene_id "GBI_03051"; transcript_id "GBI_03051-RB"; Parent "GBI_03051-RB"; gene_name "GBI_03051"; previous_transcript_id "GBI_03051-RB";
Scaffold13	AGAT	gene	11748592	11781842	.	-	.	gene_id "GBI_03052"; gene_name "GBI_03052";
Scaffold13	StringTie	transcript	11748592	11781603	.	-	.	gene_id "GBI_03052"; transcript_id "GBI_03052.1"; gene_name "GBI_03052"; oId "STRG.4540.4"; cmp_ref "GBI_03052-RA"; class_code "n"; tss_id "TSS5057";
Scaffold13	StringTie	exon	11748592	11756858	.	-	.	gene_id "GBI_03052"; transcript_id "GBI_03052.1"; exon_number "1";
Scaffold13	StringTie	exon	11756940	11757041	.	-	.	gene_id "GBI_03052"; transcript_id "GBI_03052.1"; exon_number "2";
Scaffold13	StringTie	exon	11779487	11779576	.	-	.	gene_id "GBI_03052"; transcript_id "GBI_03052.1"; exon_number "3";
Scaffold13	StringTie	exon	11780176	11780318	.	-	.	gene_id "GBI_03052"; transcript_id "GBI_03052.1"; exon_number "4";
Scaffold13	StringTie	exon	11780489	11780601	.	-	.	gene_id "GBI_03052"; transcript_id "GBI_03052.1"; exon_number "5";
Scaffold13	StringTie	exon	11780682	11780864	.	-	.	gene_id "GBI_03052"; transcript_id "GBI_03052.1"; exon_number "6";
Scaffold13	StringTie	exon	11780952	11781036	.	-	.	gene_id "GBI_03052"; transcript_id "GBI_03052.1"; exon_number "7";
Scaffold13	StringTie	exon	11781113	11781603	.	-	.	gene_id "GBI_03052"; transcript_id "GBI_03052.1"; exon_number "8";
Scaffold13	StringTie	transcript	11748592	11781603	.	-	.	gene_id "GBI_03052"; transcript_id "GBI_03052.2"; gene_name "GBI_03052"; oId "STRG.4540.3"; cmp_ref "GBI_03052-RA"; class_code "n"; tss_id "TSS5057";
Scaffold13	StringTie	exon	11748592	11756858	.	-	.	gene_id "GBI_03052"; transcript_id "GBI_03052.2"; exon_number "1";
Scaffold13	StringTie	exon	11756940	11757041	.	-	.	gene_id "GBI_03052"; transcript_id "GBI_03052.2"; exon_number "2";
Scaffold13	StringTie	exon	11779487	11779576	.	-	.	gene_id "GBI_03052"; transcript_id "GBI_03052.2"; exon_number "3";
Scaffold13	StringTie	exon	11779670	11779792	.	-	.	gene_id "GBI_03052"; transcript_id "GBI_03052.2"; exon_number "4";
Scaffold13	StringTie	exon	11780180	11780318	.	-	.	gene_id "GBI_03052"; transcript_id "GBI_03052.2"; exon_number "5";
Scaffold13	StringTie	exon	11780489	11780601	.	-	.	gene_id "GBI_03052"; transcript_id "GBI_03052.2"; exon_number "6";
Scaffold13	StringTie	exon	11780682	11780864	.	-	.	gene_id "GBI_03052"; transcript_id "GBI_03052.2"; exon_number "7";
Scaffold13	StringTie	exon	11780952	11781036	.	-	.	gene_id "GBI_03052"; transcript_id "GBI_03052.2"; exon_number "8";
Scaffold13	StringTie	exon	11781113	11781603	.	-	.	gene_id "GBI_03052"; transcript_id "GBI_03052.2"; exon_number "9";
Scaffold13	StringTie	transcript	11748592	11781603	.	-	.	gene_id "GBI_03052"; transcript_id "GBI_03052.3"; gene_name "GBI_03052"; oId "STRG.4540.2"; cmp_ref "GBI_03052-RA"; class_code "n"; tss_id "TSS5057";
Scaffold13	StringTie	exon	11748592	11749994	.	-	.	gene_id "GBI_03052"; transcript_id "GBI_03052.3"; exon_number "1";
Scaffold13	StringTie	exon	11750872	11756858	.	-	.	gene_id "GBI_03052"; transcript_id "GBI_03052.3"; exon_number "2";
Scaffold13	StringTie	exon	11756940	11757041	.	-	.	gene_id "GBI_03052"; transcript_id "GBI_03052.3"; exon_number "3";
Scaffold13	StringTie	exon	11779487	11779576	.	-	.	gene_id "GBI_03052"; transcript_id "GBI_03052.3"; exon_number "4";
Scaffold13	StringTie	exon	11780180	11780318	.	-	.	gene_id "GBI_03052"; transcript_id "GBI_03052.3"; exon_number "5";
Scaffold13	StringTie	exon	11780489	11780601	.	-	.	gene_id "GBI_03052"; transcript_id "GBI_03052.3"; exon_number "6";
Scaffold13	StringTie	exon	11780682	11780864	.	-	.	gene_id "GBI_03052"; transcript_id "GBI_03052.3"; exon_number "7";
Scaffold13	StringTie	exon	11780952	11781036	.	-	.	gene_id "GBI_03052"; transcript_id "GBI_03052.3"; exon_number "8";
Scaffold13	StringTie	exon	11781113	11781603	.	-	.	gene_id "GBI_03052"; transcript_id "GBI_03052.3"; exon_number "9";
Scaffold13	AGAT	transcript	11748592	11781842	.	-	.	gene_id "GBI_03052"; transcript_id "GBI_03052-RA"; Parent "GBI_03052"; gene_name "GBI_03052";
Scaffold13	maker	exon	11748592	11749663	.	-	.	gene_id "GBI_03052"; transcript_id "GBI_03052-RA"; Parent "GBI_03052-RA"; gene_name "GBI_03052";
Scaffold13	maker	exon	11750872	11751133	.	-	.	gene_id "GBI_03052"; transcript_id "GBI_03052-RA"; Parent "GBI_03052-RA"; gene_name "GBI_03052";
Scaffold13	maker	exon	11756390	11756858	.	-	.	gene_id "GBI_03052"; transcript_id "GBI_03052-RA"; Parent "GBI_03052-RA"; gene_name "GBI_03052";
Scaffold13	maker	exon	11756940	11757041	.	-	.	gene_id "GBI_03052"; transcript_id "GBI_03052-RA"; Parent "GBI_03052-RA"; gene_name "GBI_03052";
Scaffold13	maker	exon	11779487	11779576	.	-	.	gene_id "GBI_03052"; transcript_id "GBI_03052-RA"; Parent "GBI_03052-RA"; gene_name "GBI_03052";
Scaffold13	maker	exon	11780180	11780318	.	-	.	gene_id "GBI_03052"; transcript_id "GBI_03052-RA"; Parent "GBI_03052-RA"; gene_name "GBI_03052";
Scaffold13	maker	exon	11780489	11780601	.	-	.	gene_id "GBI_03052"; transcript_id "GBI_03052-RA"; Parent "GBI_03052-RA"; gene_name "GBI_03052";
Scaffold13	maker	exon	11780682	11780864	.	-	.	gene_id "GBI_03052"; transcript_id "GBI_03052-RA"; Parent "GBI_03052-RA"; gene_name "GBI_03052";
Scaffold13	maker	exon	11780952	11781036	.	-	.	gene_id "GBI_03052"; transcript_id "GBI_03052-RA"; Parent "GBI_03052-RA"; gene_name "GBI_03052";
Scaffold13	maker	exon	11781113	11781842	.	-	.	gene_id "GBI_03052"; transcript_id "GBI_03052-RA"; Parent "GBI_03052-RA"; gene_name "GBI_03052";
Scaffold13	StringTie	transcript	11761250	11781603	.	-	.	gene_id "GBI_03052"; transcript_id "GBI_03052.5"; gene_name "GBI_03052"; oId "STRG.4540.5"; cmp_ref "GBI_03052-RA"; class_code "j"; tss_id "TSS5057";
Scaffold13	StringTie	exon	11761250	11761574	.	-	.	gene_id "GBI_03052"; transcript_id "GBI_03052.5"; exon_number "1";
Scaffold13	StringTie	exon	11779486	11779576	.	-	.	gene_id "GBI_03052"; transcript_id "GBI_03052.5"; exon_number "2";
Scaffold13	StringTie	exon	11780180	11780318	.	-	.	gene_id "GBI_03052"; transcript_id "GBI_03052.5"; exon_number "3";
Scaffold13	StringTie	exon	11780489	11780601	.	-	.	gene_id "GBI_03052"; transcript_id "GBI_03052.5"; exon_number "4";
Scaffold13	StringTie	exon	11780682	11780864	.	-	.	gene_id "GBI_03052"; transcript_id "GBI_03052.5"; exon_number "5";
Scaffold13	StringTie	exon	11780952	11781036	.	-	.	gene_id "GBI_03052"; transcript_id "GBI_03052.5"; exon_number "6";
Scaffold13	StringTie	exon	11781113	11781603	.	-	.	gene_id "GBI_03052"; transcript_id "GBI_03052.5"; exon_number "7";
Scaffold13	StringTie	transcript	11772190	11781603	.	-	.	gene_id "GBI_03052"; transcript_id "GBI_03052.6"; gene_name "GBI_03052"; oId "STRG.4540.6"; cmp_ref "GBI_03052-RA"; class_code "j"; tss_id "TSS5057";
Scaffold13	StringTie	exon	11772190	11772287	.	-	.	gene_id "GBI_03052"; transcript_id "GBI_03052.6"; exon_number "1";
Scaffold13	StringTie	exon	11779487	11779576	.	-	.	gene_id "GBI_03052"; transcript_id "GBI_03052.6"; exon_number "2";
Scaffold13	StringTie	exon	11780180	11780318	.	-	.	gene_id "GBI_03052"; transcript_id "GBI_03052.6"; exon_number "3";
Scaffold13	StringTie	exon	11780489	11780601	.	-	.	gene_id "GBI_03052"; transcript_id "GBI_03052.6"; exon_number "4";
Scaffold13	StringTie	exon	11780682	11780864	.	-	.	gene_id "GBI_03052"; transcript_id "GBI_03052.6"; exon_number "5";
Scaffold13	StringTie	exon	11780952	11781036	.	-	.	gene_id "GBI_03052"; transcript_id "GBI_03052.6"; exon_number "6";
Scaffold13	StringTie	exon	11781113	11781603	.	-	.	gene_id "GBI_03052"; transcript_id "GBI_03052.6"; exon_number "7";
Scaffold13	StringTie	transcript	11776522	11781603	.	-	.	gene_id "GBI_03052"; transcript_id "GBI_03052.7"; gene_name "GBI_03052"; oId "STRG.4540.7"; cmp_ref "GBI_03052-RA"; class_code "j"; tss_id "TSS5057";
Scaffold13	StringTie	exon	11776522	11779576	.	-	.	gene_id "GBI_03052"; transcript_id "GBI_03052.7"; exon_number "1";
Scaffold13	StringTie	exon	11780180	11780318	.	-	.	gene_id "GBI_03052"; transcript_id "GBI_03052.7"; exon_number "2";
Scaffold13	StringTie	exon	11780489	11780601	.	-	.	gene_id "GBI_03052"; transcript_id "GBI_03052.7"; exon_number "3";
Scaffold13	StringTie	exon	11780682	11780864	.	-	.	gene_id "GBI_03052"; transcript_id "GBI_03052.7"; exon_number "4";
Scaffold13	StringTie	exon	11780952	11781036	.	-	.	gene_id "GBI_03052"; transcript_id "GBI_03052.7"; exon_number "5";
Scaffold13	StringTie	exon	11781113	11781603	.	-	.	gene_id "GBI_03052"; transcript_id "GBI_03052.7"; exon_number "6";
Scaffold13	maker	CDS	11749588	11749663	.	-	1	gene_id "GBI_03052"; transcript_id "GBI_03052-RA"; Parent "GBI_03052-RA"; gene_name "GBI_03052";
Scaffold13	maker	CDS	11750872	11751133	.	-	2	gene_id "GBI_03052"; transcript_id "GBI_03052-RA"; Parent "GBI_03052-RA"; gene_name "GBI_03052";
Scaffold13	maker	CDS	11756390	11756858	.	-	0	gene_id "GBI_03052"; transcript_id "GBI_03052-RA"; Parent "GBI_03052-RA"; gene_name "GBI_03052";
Scaffold13	maker	CDS	11756940	11757041	.	-	0	gene_id "GBI_03052"; transcript_id "GBI_03052-RA"; Parent "GBI_03052-RA"; gene_name "GBI_03052";
Scaffold13	maker	CDS	11779487	11779576	.	-	0	gene_id "GBI_03052"; transcript_id "GBI_03052-RA"; Parent "GBI_03052-RA"; gene_name "GBI_03052";
Scaffold13	maker	CDS	11780180	11780318	.	-	1	gene_id "GBI_03052"; transcript_id "GBI_03052-RA"; Parent "GBI_03052-RA"; gene_name "GBI_03052";
Scaffold13	maker	CDS	11780489	11780601	.	-	0	gene_id "GBI_03052"; transcript_id "GBI_03052-RA"; Parent "GBI_03052-RA"; gene_name "GBI_03052";
Scaffold13	maker	CDS	11780682	11780864	.	-	0	gene_id "GBI_03052"; transcript_id "GBI_03052-RA"; Parent "GBI_03052-RA"; gene_name "GBI_03052";
Scaffold13	maker	CDS	11780952	11781036	.	-	1	gene_id "GBI_03052"; transcript_id "GBI_03052-RA"; Parent "GBI_03052-RA"; gene_name "GBI_03052";
Scaffold13	maker	CDS	11781113	11781207	.	-	0	gene_id "GBI_03052"; transcript_id "GBI_03052-RA"; Parent "GBI_03052-RA"; gene_name "GBI_03052";
Scaffold13	AGAT	five_prime_UTR	11781208	11781842	.	-	.	gene_id "GBI_03052"; transcript_id "GBI_03052-RA"; Parent "GBI_03052-RA"; gene_name "GBI_03052";
Scaffold13	AGAT	three_prime_UTR	11748592	11749587	.	-	.	gene_id "GBI_03052"; transcript_id "GBI_03052-RA"; Parent "GBI_03052-RA"; gene_name "GBI_03052";
Scaffold13	AGAT	gene	11785703	11787274	.	-	.	gene_id "GBI_03053"; gene_name "GBI_03053";
Scaffold13	AGAT	transcript	11785703	11787274	.	-	.	gene_id "GBI_03053"; transcript_id "GBI_03053-RA"; Parent "GBI_03053"; gene_name "GBI_03053";
Scaffold13	maker	exon	11785703	11787274	.	-	.	gene_id "GBI_03053"; transcript_id "GBI_03053-RA"; Parent "GBI_03053-RA"; gene_name "GBI_03053";
Scaffold13	maker	CDS	11785703	11787274	.	-	0	gene_id "GBI_03053"; transcript_id "GBI_03053-RA"; Parent "GBI_03053-RA"; gene_name "GBI_03053";
Scaffold13	AGAT	gene	11797720	11812135	.	-	.	gene_id "GBI_03054"; gene_name "GBI_03054";
Scaffold13	StringTie	transcript	11797720	11812135	.	-	.	gene_id "GBI_03054"; transcript_id "GBI_03054.1"; gene_name "GBI_03054"; oId "STRG.4542.3"; cmp_ref "GBI_03054-RB"; class_code "m"; tss_id "TSS5060";
Scaffold13	StringTie	exon	11797720	11811329	.	-	.	gene_id "GBI_03054"; transcript_id "GBI_03054.1"; exon_number "1";
Scaffold13	StringTie	exon	11811436	11811595	.	-	.	gene_id "GBI_03054"; transcript_id "GBI_03054.1"; exon_number "2";
Scaffold13	StringTie	exon	11811836	11812135	.	-	.	gene_id "GBI_03054"; transcript_id "GBI_03054.1"; exon_number "3";
Scaffold13	StringTie	transcript	11797720	11812135	.	-	.	gene_id "GBI_03054"; transcript_id "GBI_03054.2"; gene_name "GBI_03054"; oId "STRG.4542.2"; cmp_ref "GBI_03054-RB"; class_code "j"; tss_id "TSS5060";
Scaffold13	StringTie	exon	11797720	11803472	.	-	.	gene_id "GBI_03054"; transcript_id "GBI_03054.2"; exon_number "1";
Scaffold13	StringTie	exon	11803575	11808022	.	-	.	gene_id "GBI_03054"; transcript_id "GBI_03054.2"; exon_number "2";
Scaffold13	StringTie	exon	11808722	11808854	.	-	.	gene_id "GBI_03054"; transcript_id "GBI_03054.2"; exon_number "3";
Scaffold13	StringTie	exon	11811217	11811329	.	-	.	gene_id "GBI_03054"; transcript_id "GBI_03054.2"; exon_number "4";
Scaffold13	StringTie	exon	11811436	11811595	.	-	.	gene_id "GBI_03054"; transcript_id "GBI_03054.2"; exon_number "5";
Scaffold13	StringTie	exon	11811836	11812135	.	-	.	gene_id "GBI_03054"; transcript_id "GBI_03054.2"; exon_number "6";
Scaffold13	StringTie	transcript	11797720	11812135	.	-	.	gene_id "GBI_03054"; transcript_id "GBI_03054.3"; gene_name "GBI_03054"; oId "STRG.4542.1"; cmp_ref "GBI_03054-RB"; class_code "m"; tss_id "TSS5060";
Scaffold13	StringTie	exon	11797720	11808854	.	-	.	gene_id "GBI_03054"; transcript_id "GBI_03054.3"; exon_number "1";
Scaffold13	StringTie	exon	11811217	11811329	.	-	.	gene_id "GBI_03054"; transcript_id "GBI_03054.3"; exon_number "2";
Scaffold13	StringTie	exon	11811436	11811595	.	-	.	gene_id "GBI_03054"; transcript_id "GBI_03054.3"; exon_number "3";
Scaffold13	StringTie	exon	11811836	11812135	.	-	.	gene_id "GBI_03054"; transcript_id "GBI_03054.3"; exon_number "4";
Scaffold13	AGAT	transcript	11800628	11812135	.	-	.	gene_id "GBI_03054"; transcript_id "GBI_03054-RA"; Parent "GBI_03054"; gene_name "GBI_03054";
Scaffold13	maker	exon	11800628	11801434	.	-	.	gene_id "GBI_03054"; transcript_id "GBI_03054-RA"; Parent "GBI_03054-RA"; gene_name "GBI_03054";
Scaffold13	maker	exon	11801640	11803472	.	-	.	gene_id "GBI_03054"; transcript_id "GBI_03054-RA"; Parent "GBI_03054-RA"; gene_name "GBI_03054";
Scaffold13	maker	exon	11808722	11808854	.	-	.	gene_id "GBI_03054"; transcript_id "GBI_03054-RA"; Parent "GBI_03054-RA"; gene_name "GBI_03054";
Scaffold13	maker	exon	11811217	11811329	.	-	.	gene_id "GBI_03054"; transcript_id "GBI_03054-RA"; Parent "GBI_03054-RA"; gene_name "GBI_03054";
Scaffold13	maker	exon	11811436	11811595	.	-	.	gene_id "GBI_03054"; transcript_id "GBI_03054-RA"; Parent "GBI_03054-RA"; gene_name "GBI_03054";
Scaffold13	maker	exon	11811836	11812135	.	-	.	gene_id "GBI_03054"; transcript_id "GBI_03054-RA"; Parent "GBI_03054-RA"; gene_name "GBI_03054";
Scaffold13	AGAT	transcript	11800628	11812135	.	-	.	gene_id "GBI_03054"; transcript_id "GBI_03054-RB"; Parent "GBI_03054"; gene_name "GBI_03054";
Scaffold13	maker	exon	11800628	11803472	.	-	.	gene_id "GBI_03054"; transcript_id "GBI_03054-RB"; Parent "GBI_03054-RB"; gene_name "GBI_03054"; previous_transcript_id "GBI_03054-RB";
Scaffold13	maker	exon	11808722	11808854	.	-	.	gene_id "GBI_03054"; transcript_id "GBI_03054-RB"; Parent "GBI_03054-RB"; gene_name "GBI_03054"; previous_transcript_id "GBI_03054-RB";
Scaffold13	maker	exon	11811217	11811329	.	-	.	gene_id "GBI_03054"; transcript_id "GBI_03054-RB"; Parent "GBI_03054-RB"; gene_name "GBI_03054"; previous_transcript_id "GBI_03054-RB";
Scaffold13	maker	exon	11811436	11811595	.	-	.	gene_id "GBI_03054"; transcript_id "GBI_03054-RB"; Parent "GBI_03054-RB"; gene_name "GBI_03054"; previous_transcript_id "GBI_03054-RB";
Scaffold13	maker	exon	11811836	11812135	.	-	.	gene_id "GBI_03054"; transcript_id "GBI_03054-RB"; Parent "GBI_03054-RB"; gene_name "GBI_03054"; previous_transcript_id "GBI_03054-RB";
Scaffold13	maker	CDS	11803382	11803472	.	-	1	gene_id "GBI_03054"; transcript_id "GBI_03054-RA"; Parent "GBI_03054-RA"; gene_name "GBI_03054";
Scaffold13	maker	CDS	11808722	11808854	.	-	2	gene_id "GBI_03054"; transcript_id "GBI_03054-RA"; Parent "GBI_03054-RA"; gene_name "GBI_03054";
Scaffold13	maker	CDS	11811217	11811329	.	-	1	gene_id "GBI_03054"; transcript_id "GBI_03054-RA"; Parent "GBI_03054-RA"; gene_name "GBI_03054";
Scaffold13	maker	CDS	11811436	11811584	.	-	0	gene_id "GBI_03054"; transcript_id "GBI_03054-RA"; Parent "GBI_03054-RA"; gene_name "GBI_03054";
Scaffold13	AGAT	five_prime_UTR	11811585	11811595	.	-	.	gene_id "GBI_03054"; transcript_id "GBI_03054-RA"; Parent "GBI_03054-RA"; gene_name "GBI_03054";
Scaffold13	AGAT	five_prime_UTR	11811836	11812135	.	-	.	gene_id "GBI_03054"; transcript_id "GBI_03054-RA"; Parent "GBI_03054-RA"; gene_name "GBI_03054";
Scaffold13	AGAT	three_prime_UTR	11800628	11801434	.	-	.	gene_id "GBI_03054"; transcript_id "GBI_03054-RA"; Parent "GBI_03054-RA"; gene_name "GBI_03054";
Scaffold13	AGAT	three_prime_UTR	11801640	11803381	.	-	.	gene_id "GBI_03054"; transcript_id "GBI_03054-RA"; Parent "GBI_03054-RA"; gene_name "GBI_03054";
Scaffold13	maker	CDS	11803382	11803472	.	-	1	gene_id "GBI_03054"; transcript_id "GBI_03054-RB"; Parent "GBI_03054-RB"; gene_name "GBI_03054"; previous_transcript_id "GBI_03054-RB";
Scaffold13	maker	CDS	11808722	11808854	.	-	2	gene_id "GBI_03054"; transcript_id "GBI_03054-RB"; Parent "GBI_03054-RB"; gene_name "GBI_03054"; previous_transcript_id "GBI_03054-RB";
Scaffold13	maker	CDS	11811217	11811329	.	-	1	gene_id "GBI_03054"; transcript_id "GBI_03054-RB"; Parent "GBI_03054-RB"; gene_name "GBI_03054"; previous_transcript_id "GBI_03054-RB";
Scaffold13	maker	CDS	11811436	11811584	.	-	0	gene_id "GBI_03054"; transcript_id "GBI_03054-RB"; Parent "GBI_03054-RB"; gene_name "GBI_03054"; previous_transcript_id "GBI_03054-RB";
Scaffold13	AGAT	five_prime_UTR	11811585	11811595	.	-	.	gene_id "GBI_03054"; transcript_id "GBI_03054-RB"; Parent "GBI_03054-RB"; gene_name "GBI_03054"; previous_transcript_id "GBI_03054-RB";
Scaffold13	AGAT	five_prime_UTR	11811836	11812135	.	-	.	gene_id "GBI_03054"; transcript_id "GBI_03054-RB"; Parent "GBI_03054-RB"; gene_name "GBI_03054"; previous_transcript_id "GBI_03054-RB";
Scaffold13	AGAT	three_prime_UTR	11800628	11803381	.	-	.	gene_id "GBI_03054"; transcript_id "GBI_03054-RB"; Parent "GBI_03054-RB"; gene_name "GBI_03054"; previous_transcript_id "GBI_03054-RB";
Scaffold13	AGAT	transcript	11807471	11812135	.	-	.	gene_id "GBI_03054"; transcript_id "GBI_03054-RC"; Parent "GBI_03054"; gene_name "GBI_03054";
Scaffold13	maker	exon	11807471	11808022	.	-	.	gene_id "GBI_03054"; transcript_id "GBI_03054-RC"; Parent "GBI_03054-RC"; gene_name "GBI_03054"; previous_transcript_id "GBI_03054-RC";
Scaffold13	maker	exon	11808722	11808854	.	-	.	gene_id "GBI_03054"; transcript_id "GBI_03054-RC"; Parent "GBI_03054-RC"; gene_name "GBI_03054"; previous_transcript_id "GBI_03054-RC";
Scaffold13	maker	exon	11811217	11811329	.	-	.	gene_id "GBI_03054"; transcript_id "GBI_03054-RC"; Parent "GBI_03054-RC"; gene_name "GBI_03054"; previous_transcript_id "GBI_03054-RC";
Scaffold13	maker	exon	11811436	11811595	.	-	.	gene_id "GBI_03054"; transcript_id "GBI_03054-RC"; Parent "GBI_03054-RC"; gene_name "GBI_03054"; previous_transcript_id "GBI_03054-RC";
Scaffold13	maker	exon	11811667	11812135	.	-	.	gene_id "GBI_03054"; transcript_id "GBI_03054-RC"; Parent "GBI_03054-RC"; gene_name "GBI_03054"; previous_transcript_id "GBI_03054-RC";
Scaffold13	maker	CDS	11807977	11808022	.	-	1	gene_id "GBI_03054"; transcript_id "GBI_03054-RC"; Parent "GBI_03054-RC"; gene_name "GBI_03054"; previous_transcript_id "GBI_03054-RC";
Scaffold13	maker	CDS	11808722	11808854	.	-	2	gene_id "GBI_03054"; transcript_id "GBI_03054-RC"; Parent "GBI_03054-RC"; gene_name "GBI_03054"; previous_transcript_id "GBI_03054-RC";
Scaffold13	maker	CDS	11811217	11811329	.	-	1	gene_id "GBI_03054"; transcript_id "GBI_03054-RC"; Parent "GBI_03054-RC"; gene_name "GBI_03054"; previous_transcript_id "GBI_03054-RC";
Scaffold13	maker	CDS	11811436	11811584	.	-	0	gene_id "GBI_03054"; transcript_id "GBI_03054-RC"; Parent "GBI_03054-RC"; gene_name "GBI_03054"; previous_transcript_id "GBI_03054-RC";
Scaffold13	AGAT	five_prime_UTR	11811585	11811595	.	-	.	gene_id "GBI_03054"; transcript_id "GBI_03054-RC"; Parent "GBI_03054-RC"; gene_name "GBI_03054"; previous_transcript_id "GBI_03054-RC";
Scaffold13	AGAT	five_prime_UTR	11811667	11812135	.	-	.	gene_id "GBI_03054"; transcript_id "GBI_03054-RC"; Parent "GBI_03054-RC"; gene_name "GBI_03054"; previous_transcript_id "GBI_03054-RC";
Scaffold13	AGAT	three_prime_UTR	11807471	11807976	.	-	.	gene_id "GBI_03054"; transcript_id "GBI_03054-RC"; Parent "GBI_03054-RC"; gene_name "GBI_03054"; previous_transcript_id "GBI_03054-RC";
Scaffold13	AGAT	gene	11815359	11819346	.	-	.	gene_id "GBI_03055"; gene_name "GBI_03055";
Scaffold13	AGAT	transcript	11815359	11819346	.	-	.	gene_id "GBI_03055"; transcript_id "GBI_03055-RA"; Parent "GBI_03055"; gene_name "GBI_03055";
Scaffold13	maker	exon	11815359	11815483	.	-	.	gene_id "GBI_03055"; transcript_id "GBI_03055-RA"; Parent "GBI_03055-RA"; gene_name "GBI_03055";
Scaffold13	maker	exon	11819173	11819346	.	-	.	gene_id "GBI_03055"; transcript_id "GBI_03055-RA"; Parent "GBI_03055-RA"; gene_name "GBI_03055";
Scaffold13	maker	CDS	11815472	11815483	.	-	0	gene_id "GBI_03055"; transcript_id "GBI_03055-RA"; Parent "GBI_03055-RA"; gene_name "GBI_03055";
Scaffold13	maker	CDS	11819173	11819346	.	-	0	gene_id "GBI_03055"; transcript_id "GBI_03055-RA"; Parent "GBI_03055-RA"; gene_name "GBI_03055";
Scaffold13	AGAT	three_prime_UTR	11815359	11815471	.	-	.	gene_id "GBI_03055"; transcript_id "GBI_03055-RA"; Parent "GBI_03055-RA"; gene_name "GBI_03055";
Scaffold13	AGAT	gene	11840420	12027645	.	+	.	gene_id "GBI_03056"; gene_name "GBI_03056";
Scaffold13	AGAT	transcript	11840420	12027645	.	+	.	gene_id "GBI_03056"; transcript_id "GBI_03056-RA"; Parent "GBI_03056"; gene_name "GBI_03056";
Scaffold13	maker	exon	11840420	11840492	.	+	.	gene_id "GBI_03056"; transcript_id "GBI_03056-RA"; Parent "GBI_03056-RA"; gene_name "GBI_03056";
Scaffold13	maker	exon	11965207	11965388	.	+	.	gene_id "GBI_03056"; transcript_id "GBI_03056-RA"; Parent "GBI_03056-RA"; gene_name "GBI_03056";
Scaffold13	maker	exon	11971036	11971121	.	+	.	gene_id "GBI_03056"; transcript_id "GBI_03056-RA"; Parent "GBI_03056-RA"; gene_name "GBI_03056";
Scaffold13	maker	exon	11976286	11976375	.	+	.	gene_id "GBI_03056"; transcript_id "GBI_03056-RA"; Parent "GBI_03056-RA"; gene_name "GBI_03056";
Scaffold13	maker	exon	11981237	11981345	.	+	.	gene_id "GBI_03056"; transcript_id "GBI_03056-RA"; Parent "GBI_03056-RA"; gene_name "GBI_03056";
Scaffold13	maker	exon	11984594	11984679	.	+	.	gene_id "GBI_03056"; transcript_id "GBI_03056-RA"; Parent "GBI_03056-RA"; gene_name "GBI_03056";
Scaffold13	maker	exon	11997209	11997408	.	+	.	gene_id "GBI_03056"; transcript_id "GBI_03056-RA"; Parent "GBI_03056-RA"; gene_name "GBI_03056";
Scaffold13	maker	exon	12000668	12000678	.	+	.	gene_id "GBI_03056"; transcript_id "GBI_03056-RA"; Parent "GBI_03056-RA"; gene_name "GBI_03056";
Scaffold13	maker	exon	12004276	12004310	.	+	.	gene_id "GBI_03056"; transcript_id "GBI_03056-RA"; Parent "GBI_03056-RA"; gene_name "GBI_03056";
Scaffold13	maker	exon	12015119	12015255	.	+	.	gene_id "GBI_03056"; transcript_id "GBI_03056-RA"; Parent "GBI_03056-RA"; gene_name "GBI_03056";
Scaffold13	maker	exon	12021067	12021505	.	+	.	gene_id "GBI_03056"; transcript_id "GBI_03056-RA"; Parent "GBI_03056-RA"; gene_name "GBI_03056";
Scaffold13	maker	exon	12027079	12027645	.	+	.	gene_id "GBI_03056"; transcript_id "GBI_03056-RA"; Parent "GBI_03056-RA"; gene_name "GBI_03056";
Scaffold13	StringTie	transcript	11840442	12021186	.	+	.	gene_id "GBI_03056"; transcript_id "GBI_03056.2"; gene_name "GBI_03056"; oId "STRG.4544.1"; cmp_ref "GBI_03056-RA"; class_code "j"; tss_id "TSS4874";
Scaffold13	StringTie	exon	11840442	11840492	.	+	.	gene_id "GBI_03056"; transcript_id "GBI_03056.2"; exon_number "1";
Scaffold13	StringTie	exon	11965207	11965388	.	+	.	gene_id "GBI_03056"; transcript_id "GBI_03056.2"; exon_number "2";
Scaffold13	StringTie	exon	11971036	11971121	.	+	.	gene_id "GBI_03056"; transcript_id "GBI_03056.2"; exon_number "3";
Scaffold13	StringTie	exon	11976286	11976375	.	+	.	gene_id "GBI_03056"; transcript_id "GBI_03056.2"; exon_number "4";
Scaffold13	StringTie	exon	11981237	11981345	.	+	.	gene_id "GBI_03056"; transcript_id "GBI_03056.2"; exon_number "5";
Scaffold13	StringTie	exon	11984594	11984679	.	+	.	gene_id "GBI_03056"; transcript_id "GBI_03056.2"; exon_number "6";
Scaffold13	StringTie	exon	11997209	11997408	.	+	.	gene_id "GBI_03056"; transcript_id "GBI_03056.2"; exon_number "7";
Scaffold13	StringTie	exon	12000210	12000316	.	+	.	gene_id "GBI_03056"; transcript_id "GBI_03056.2"; exon_number "8";
Scaffold13	StringTie	exon	12015108	12015255	.	+	.	gene_id "GBI_03056"; transcript_id "GBI_03056.2"; exon_number "9";
Scaffold13	StringTie	exon	12021067	12021186	.	+	.	gene_id "GBI_03056"; transcript_id "GBI_03056.2"; exon_number "10";
Scaffold13	maker	CDS	11965214	11965388	.	+	0	gene_id "GBI_03056"; transcript_id "GBI_03056-RA"; Parent "GBI_03056-RA"; gene_name "GBI_03056";
Scaffold13	maker	CDS	11971036	11971121	.	+	2	gene_id "GBI_03056"; transcript_id "GBI_03056-RA"; Parent "GBI_03056-RA"; gene_name "GBI_03056";
Scaffold13	maker	CDS	11976286	11976375	.	+	0	gene_id "GBI_03056"; transcript_id "GBI_03056-RA"; Parent "GBI_03056-RA"; gene_name "GBI_03056";
Scaffold13	maker	CDS	11981237	11981345	.	+	0	gene_id "GBI_03056"; transcript_id "GBI_03056-RA"; Parent "GBI_03056-RA"; gene_name "GBI_03056";
Scaffold13	maker	CDS	11984594	11984679	.	+	2	gene_id "GBI_03056"; transcript_id "GBI_03056-RA"; Parent "GBI_03056-RA"; gene_name "GBI_03056";
Scaffold13	maker	CDS	11997209	11997408	.	+	0	gene_id "GBI_03056"; transcript_id "GBI_03056-RA"; Parent "GBI_03056-RA"; gene_name "GBI_03056";
Scaffold13	maker	CDS	12000668	12000678	.	+	1	gene_id "GBI_03056"; transcript_id "GBI_03056-RA"; Parent "GBI_03056-RA"; gene_name "GBI_03056";
Scaffold13	maker	CDS	12004276	12004310	.	+	2	gene_id "GBI_03056"; transcript_id "GBI_03056-RA"; Parent "GBI_03056-RA"; gene_name "GBI_03056";
Scaffold13	maker	CDS	12015119	12015255	.	+	0	gene_id "GBI_03056"; transcript_id "GBI_03056-RA"; Parent "GBI_03056-RA"; gene_name "GBI_03056";
Scaffold13	maker	CDS	12021067	12021505	.	+	1	gene_id "GBI_03056"; transcript_id "GBI_03056-RA"; Parent "GBI_03056-RA"; gene_name "GBI_03056";
Scaffold13	maker	CDS	12027079	12027645	.	+	0	gene_id "GBI_03056"; transcript_id "GBI_03056-RA"; Parent "GBI_03056-RA"; gene_name "GBI_03056";
Scaffold13	AGAT	five_prime_UTR	11840420	11840492	.	+	.	gene_id "GBI_03056"; transcript_id "GBI_03056-RA"; Parent "GBI_03056-RA"; gene_name "GBI_03056";
Scaffold13	AGAT	five_prime_UTR	11965207	11965213	.	+	.	gene_id "GBI_03056"; transcript_id "GBI_03056-RA"; Parent "GBI_03056-RA"; gene_name "GBI_03056";
Scaffold13	AGAT	gene	11985755	11985830	.	+	.	gene_id "GBI_03057"; gene_name "GBI_03057";
Scaffold13	AGAT	transcript	11985755	11985830	.	+	.	gene_id "GBI_03057"; transcript_id "GBI_03057-RA"; Parent "GBI_03057"; gene_name "GBI_03057";
Scaffold13	maker	exon	11985755	11985830	.	+	.	gene_id "GBI_03057"; transcript_id "GBI_03057-RA"; Parent "GBI_03057-RA"; gene_name "GBI_03057";
Scaffold13	AGAT	gene	12042236	12051464	.	+	.	gene_id "GBI_03058"; gene_name "GBI_03058";
Scaffold13	StringTie	transcript	12042236	12050900	.	+	.	gene_id "GBI_03058"; transcript_id "GBI_03058.1"; gene_name "GBI_03058"; oId "STRG.4548.3"; cmp_ref "GBI_03058-RA"; class_code "j"; tss_id "TSS4878";
Scaffold13	StringTie	exon	12042236	12043721	.	+	.	gene_id "GBI_03058"; transcript_id "GBI_03058.1"; exon_number "1";
Scaffold13	StringTie	exon	12046687	12046824	.	+	.	gene_id "GBI_03058"; transcript_id "GBI_03058.1"; exon_number "2";
Scaffold13	StringTie	exon	12047238	12047435	.	+	.	gene_id "GBI_03058"; transcript_id "GBI_03058.1"; exon_number "3";
Scaffold13	StringTie	exon	12047526	12047665	.	+	.	gene_id "GBI_03058"; transcript_id "GBI_03058.1"; exon_number "4";
Scaffold13	StringTie	exon	12049262	12050900	.	+	.	gene_id "GBI_03058"; transcript_id "GBI_03058.1"; exon_number "5";
Scaffold13	StringTie	transcript	12042236	12050900	.	+	.	gene_id "GBI_03058"; transcript_id "GBI_03058.2"; gene_name "GBI_03058"; oId "STRG.4548.2"; cmp_ref "GBI_03058-RA"; class_code "j"; tss_id "TSS4878";
Scaffold13	StringTie	exon	12042236	12044513	.	+	.	gene_id "GBI_03058"; transcript_id "GBI_03058.2"; exon_number "1";
Scaffold13	StringTie	exon	12046687	12046824	.	+	.	gene_id "GBI_03058"; transcript_id "GBI_03058.2"; exon_number "2";
Scaffold13	StringTie	exon	12047238	12047435	.	+	.	gene_id "GBI_03058"; transcript_id "GBI_03058.2"; exon_number "3";
Scaffold13	StringTie	exon	12047526	12047665	.	+	.	gene_id "GBI_03058"; transcript_id "GBI_03058.2"; exon_number "4";
Scaffold13	StringTie	exon	12049262	12049331	.	+	.	gene_id "GBI_03058"; transcript_id "GBI_03058.2"; exon_number "5";
Scaffold13	StringTie	exon	12049402	12050900	.	+	.	gene_id "GBI_03058"; transcript_id "GBI_03058.2"; exon_number "6";
Scaffold13	StringTie	transcript	12042236	12050900	.	+	.	gene_id "GBI_03058"; transcript_id "GBI_03058.3"; gene_name "GBI_03058"; oId "STRG.4548.1"; cmp_ref "GBI_03058-RA"; class_code "k"; tss_id "TSS4878";
Scaffold13	StringTie	exon	12042236	12044513	.	+	.	gene_id "GBI_03058"; transcript_id "GBI_03058.3"; exon_number "1";
Scaffold13	StringTie	exon	12046687	12046824	.	+	.	gene_id "GBI_03058"; transcript_id "GBI_03058.3"; exon_number "2";
Scaffold13	StringTie	exon	12047238	12047435	.	+	.	gene_id "GBI_03058"; transcript_id "GBI_03058.3"; exon_number "3";
Scaffold13	StringTie	exon	12047526	12049522	.	+	.	gene_id "GBI_03058"; transcript_id "GBI_03058.3"; exon_number "4";
Scaffold13	StringTie	exon	12049709	12050900	.	+	.	gene_id "GBI_03058"; transcript_id "GBI_03058.3"; exon_number "5";
Scaffold13	StringTie	transcript	12042236	12051464	.	+	.	gene_id "GBI_03058"; transcript_id "GBI_03058.4"; gene_name "GBI_03058"; oId "STRG.4548.4"; cmp_ref "GBI_03058-RA"; class_code "j"; tss_id "TSS4878";
Scaffold13	StringTie	exon	12042236	12044310	.	+	.	gene_id "GBI_03058"; transcript_id "GBI_03058.4"; exon_number "1";
Scaffold13	StringTie	exon	12044401	12044513	.	+	.	gene_id "GBI_03058"; transcript_id "GBI_03058.4"; exon_number "2";
Scaffold13	StringTie	exon	12046687	12046824	.	+	.	gene_id "GBI_03058"; transcript_id "GBI_03058.4"; exon_number "3";
Scaffold13	StringTie	exon	12047238	12047435	.	+	.	gene_id "GBI_03058"; transcript_id "GBI_03058.4"; exon_number "4";
Scaffold13	StringTie	exon	12047526	12051464	.	+	.	gene_id "GBI_03058"; transcript_id "GBI_03058.4"; exon_number "5";
Scaffold13	AGAT	transcript	12042236	12047965	.	+	.	gene_id "GBI_03058"; transcript_id "GBI_03058-RA"; Parent "GBI_03058"; gene_name "GBI_03058";
Scaffold13	maker	exon	12042236	12044513	.	+	.	gene_id "GBI_03058"; transcript_id "GBI_03058-RA"; Parent "GBI_03058-RA"; gene_name "GBI_03058";
Scaffold13	maker	exon	12046687	12046824	.	+	.	gene_id "GBI_03058"; transcript_id "GBI_03058-RA"; Parent "GBI_03058-RA"; gene_name "GBI_03058";
Scaffold13	maker	exon	12047238	12047435	.	+	.	gene_id "GBI_03058"; transcript_id "GBI_03058-RA"; Parent "GBI_03058-RA"; gene_name "GBI_03058";
Scaffold13	maker	exon	12047526	12047965	.	+	.	gene_id "GBI_03058"; transcript_id "GBI_03058-RA"; Parent "GBI_03058-RA"; gene_name "GBI_03058";
Scaffold13	maker	CDS	12044373	12044513	.	+	0	gene_id "GBI_03058"; transcript_id "GBI_03058-RA"; Parent "GBI_03058-RA"; gene_name "GBI_03058";
Scaffold13	maker	CDS	12046687	12046824	.	+	0	gene_id "GBI_03058"; transcript_id "GBI_03058-RA"; Parent "GBI_03058-RA"; gene_name "GBI_03058";
Scaffold13	maker	CDS	12047238	12047435	.	+	0	gene_id "GBI_03058"; transcript_id "GBI_03058-RA"; Parent "GBI_03058-RA"; gene_name "GBI_03058";
Scaffold13	maker	CDS	12047526	12047669	.	+	0	gene_id "GBI_03058"; transcript_id "GBI_03058-RA"; Parent "GBI_03058-RA"; gene_name "GBI_03058";
Scaffold13	AGAT	five_prime_UTR	12042236	12044372	.	+	.	gene_id "GBI_03058"; transcript_id "GBI_03058-RA"; Parent "GBI_03058-RA"; gene_name "GBI_03058";
Scaffold13	AGAT	three_prime_UTR	12047670	12047965	.	+	.	gene_id "GBI_03058"; transcript_id "GBI_03058-RA"; Parent "GBI_03058-RA"; gene_name "GBI_03058";
Scaffold13	AGAT	transcript	12043621	12047965	.	+	.	gene_id "GBI_03058"; transcript_id "GBI_03058-RB"; Parent "GBI_03058"; gene_name "GBI_03058";
Scaffold13	maker	exon	12043621	12044259	.	+	.	gene_id "GBI_03058"; transcript_id "GBI_03058-RB"; Parent "GBI_03058-RB"; gene_name "GBI_03058"; previous_transcript_id "GBI_03058-RB";
Scaffold13	maker	exon	12044341	12044513	.	+	.	gene_id "GBI_03058"; transcript_id "GBI_03058-RB"; Parent "GBI_03058-RB"; gene_name "GBI_03058"; previous_transcript_id "GBI_03058-RB";
Scaffold13	maker	exon	12046687	12046824	.	+	.	gene_id "GBI_03058"; transcript_id "GBI_03058-RB"; Parent "GBI_03058-RB"; gene_name "GBI_03058"; previous_transcript_id "GBI_03058-RB";
Scaffold13	maker	exon	12047238	12047435	.	+	.	gene_id "GBI_03058"; transcript_id "GBI_03058-RB"; Parent "GBI_03058-RB"; gene_name "GBI_03058"; previous_transcript_id "GBI_03058-RB";
Scaffold13	maker	exon	12047526	12047965	.	+	.	gene_id "GBI_03058"; transcript_id "GBI_03058-RB"; Parent "GBI_03058-RB"; gene_name "GBI_03058"; previous_transcript_id "GBI_03058-RB";
Scaffold13	maker	CDS	12044373	12044513	.	+	0	gene_id "GBI_03058"; transcript_id "GBI_03058-RB"; Parent "GBI_03058-RB"; gene_name "GBI_03058"; previous_transcript_id "GBI_03058-RB";
Scaffold13	maker	CDS	12046687	12046824	.	+	0	gene_id "GBI_03058"; transcript_id "GBI_03058-RB"; Parent "GBI_03058-RB"; gene_name "GBI_03058"; previous_transcript_id "GBI_03058-RB";
Scaffold13	maker	CDS	12047238	12047435	.	+	0	gene_id "GBI_03058"; transcript_id "GBI_03058-RB"; Parent "GBI_03058-RB"; gene_name "GBI_03058"; previous_transcript_id "GBI_03058-RB";
Scaffold13	maker	CDS	12047526	12047669	.	+	0	gene_id "GBI_03058"; transcript_id "GBI_03058-RB"; Parent "GBI_03058-RB"; gene_name "GBI_03058"; previous_transcript_id "GBI_03058-RB";
Scaffold13	AGAT	five_prime_UTR	12043621	12044259	.	+	.	gene_id "GBI_03058"; transcript_id "GBI_03058-RB"; Parent "GBI_03058-RB"; gene_name "GBI_03058"; previous_transcript_id "GBI_03058-RB";
Scaffold13	AGAT	five_prime_UTR	12044341	12044372	.	+	.	gene_id "GBI_03058"; transcript_id "GBI_03058-RB"; Parent "GBI_03058-RB"; gene_name "GBI_03058"; previous_transcript_id "GBI_03058-RB";
Scaffold13	AGAT	three_prime_UTR	12047670	12047965	.	+	.	gene_id "GBI_03058"; transcript_id "GBI_03058-RB"; Parent "GBI_03058-RB"; gene_name "GBI_03058"; previous_transcript_id "GBI_03058-RB";
Scaffold13	AGAT	gene	12042565	12043746	.	-	.	gene_id "GBI_03059"; gene_name "GBI_03059";
Scaffold13	AGAT	transcript	12042565	12043746	.	-	.	gene_id "GBI_03059"; transcript_id "GBI_03059-RA"; Parent "GBI_03059"; gene_name "GBI_03059";
Scaffold13	maker	exon	12042565	12043746	.	-	.	gene_id "GBI_03059"; transcript_id "GBI_03059-RA"; Parent "GBI_03059-RA"; gene_name "GBI_03059";
Scaffold13	maker	CDS	12042565	12043746	.	-	0	gene_id "GBI_03059"; transcript_id "GBI_03059-RA"; Parent "GBI_03059-RA"; gene_name "GBI_03059";
Scaffold13	AGAT	gene	12097604	12124845	.	+	.	gene_id "GBI_03060"; gene_name "GBI_03060";
Scaffold13	StringTie	transcript	12097604	12108196	.	+	.	gene_id "GBI_03060"; transcript_id "GBI_03060.1"; gene_name "GBI_03060"; oId "STRG.4552.1"; cmp_ref "GBI_03060-RG"; class_code "j"; tss_id "TSS4879";
Scaffold13	StringTie	exon	12097604	12097914	.	+	.	gene_id "GBI_03060"; transcript_id "GBI_03060.1"; exon_number "1";
Scaffold13	StringTie	exon	12098671	12105008	.	+	.	gene_id "GBI_03060"; transcript_id "GBI_03060.1"; exon_number "2";
Scaffold13	StringTie	exon	12105363	12105497	.	+	.	gene_id "GBI_03060"; transcript_id "GBI_03060.1"; exon_number "3";
Scaffold13	StringTie	exon	12106416	12106525	.	+	.	gene_id "GBI_03060"; transcript_id "GBI_03060.1"; exon_number "4";
Scaffold13	StringTie	exon	12106598	12108196	.	+	.	gene_id "GBI_03060"; transcript_id "GBI_03060.1"; exon_number "5";
Scaffold13	StringTie	transcript	12097604	12112168	.	+	.	gene_id "GBI_03060"; transcript_id "GBI_03060.2"; gene_name "GBI_03060"; oId "STRG.4552.4"; cmp_ref "GBI_03060-RG"; class_code "n"; tss_id "TSS4879";
Scaffold13	StringTie	exon	12097604	12097914	.	+	.	gene_id "GBI_03060"; transcript_id "GBI_03060.2"; exon_number "1";
Scaffold13	StringTie	exon	12098242	12105008	.	+	.	gene_id "GBI_03060"; transcript_id "GBI_03060.2"; exon_number "2";
Scaffold13	StringTie	exon	12105363	12106325	.	+	.	gene_id "GBI_03060"; transcript_id "GBI_03060.2"; exon_number "3";
Scaffold13	StringTie	exon	12106416	12106525	.	+	.	gene_id "GBI_03060"; transcript_id "GBI_03060.2"; exon_number "4";
Scaffold13	StringTie	exon	12106598	12106791	.	+	.	gene_id "GBI_03060"; transcript_id "GBI_03060.2"; exon_number "5";
Scaffold13	StringTie	exon	12108971	12112168	.	+	.	gene_id "GBI_03060"; transcript_id "GBI_03060.2"; exon_number "6";
Scaffold13	StringTie	transcript	12097604	12112168	.	+	.	gene_id "GBI_03060"; transcript_id "GBI_03060.3"; gene_name "GBI_03060"; oId "STRG.4552.3"; cmp_ref "GBI_03060-RB"; class_code "n"; tss_id "TSS4879";
Scaffold13	StringTie	exon	12097604	12097914	.	+	.	gene_id "GBI_03060"; transcript_id "GBI_03060.3"; exon_number "1";
Scaffold13	StringTie	exon	12098242	12105008	.	+	.	gene_id "GBI_03060"; transcript_id "GBI_03060.3"; exon_number "2";
Scaffold13	StringTie	exon	12105363	12105497	.	+	.	gene_id "GBI_03060"; transcript_id "GBI_03060.3"; exon_number "3";
Scaffold13	StringTie	exon	12106416	12106525	.	+	.	gene_id "GBI_03060"; transcript_id "GBI_03060.3"; exon_number "4";
Scaffold13	StringTie	exon	12106598	12106791	.	+	.	gene_id "GBI_03060"; transcript_id "GBI_03060.3"; exon_number "5";
Scaffold13	StringTie	exon	12108971	12112168	.	+	.	gene_id "GBI_03060"; transcript_id "GBI_03060.3"; exon_number "6";
Scaffold13	StringTie	transcript	12097604	12124845	.	+	.	gene_id "GBI_03060"; transcript_id "GBI_03060.4"; gene_name "GBI_03060"; oId "STRG.4552.2"; cmp_ref "GBI_03060-RE"; class_code "n"; tss_id "TSS4879";
Scaffold13	StringTie	exon	12097604	12098223	.	+	.	gene_id "GBI_03060"; transcript_id "GBI_03060.4"; exon_number "1";
Scaffold13	StringTie	exon	12098671	12105008	.	+	.	gene_id "GBI_03060"; transcript_id "GBI_03060.4"; exon_number "2";
Scaffold13	StringTie	exon	12105363	12105497	.	+	.	gene_id "GBI_03060"; transcript_id "GBI_03060.4"; exon_number "3";
Scaffold13	StringTie	exon	12106416	12106525	.	+	.	gene_id "GBI_03060"; transcript_id "GBI_03060.4"; exon_number "4";
Scaffold13	StringTie	exon	12106598	12106791	.	+	.	gene_id "GBI_03060"; transcript_id "GBI_03060.4"; exon_number "5";
Scaffold13	StringTie	exon	12108971	12109379	.	+	.	gene_id "GBI_03060"; transcript_id "GBI_03060.4"; exon_number "6";
Scaffold13	StringTie	exon	12112622	12112832	.	+	.	gene_id "GBI_03060"; transcript_id "GBI_03060.4"; exon_number "7";
Scaffold13	StringTie	exon	12112905	12113466	.	+	.	gene_id "GBI_03060"; transcript_id "GBI_03060.4"; exon_number "8";
Scaffold13	StringTie	exon	12119430	12124845	.	+	.	gene_id "GBI_03060"; transcript_id "GBI_03060.4"; exon_number "9";
Scaffold13	AGAT	transcript	12099309	12106920	.	+	.	gene_id "GBI_03060"; transcript_id "GBI_03060-RA"; Parent "GBI_03060"; gene_name "GBI_03060";
Scaffold13	maker	exon	12099309	12104143	.	+	.	gene_id "GBI_03060"; transcript_id "GBI_03060-RA"; Parent "GBI_03060-RA"; gene_name "GBI_03060";
Scaffold13	maker	exon	12104242	12104351	.	+	.	gene_id "GBI_03060"; transcript_id "GBI_03060-RA"; Parent "GBI_03060-RA"; gene_name "GBI_03060";
Scaffold13	maker	exon	12104419	12105497	.	+	.	gene_id "GBI_03060"; transcript_id "GBI_03060-RA"; Parent "GBI_03060-RA"; gene_name "GBI_03060";
Scaffold13	maker	exon	12106065	12106325	.	+	.	gene_id "GBI_03060"; transcript_id "GBI_03060-RA"; Parent "GBI_03060-RA"; gene_name "GBI_03060";
Scaffold13	maker	exon	12106416	12106525	.	+	.	gene_id "GBI_03060"; transcript_id "GBI_03060-RA"; Parent "GBI_03060-RA"; gene_name "GBI_03060";
Scaffold13	maker	exon	12106598	12106791	.	+	.	gene_id "GBI_03060"; transcript_id "GBI_03060-RA"; Parent "GBI_03060-RA"; gene_name "GBI_03060";
Scaffold13	maker	exon	12106885	12106920	.	+	.	gene_id "GBI_03060"; transcript_id "GBI_03060-RA"; Parent "GBI_03060-RA"; gene_name "GBI_03060";
Scaffold13	AGAT	transcript	12099309	12124771	.	+	.	gene_id "GBI_03060"; transcript_id "GBI_03060-RB"; Parent "GBI_03060"; gene_name "GBI_03060";
Scaffold13	maker	exon	12099309	12104143	.	+	.	gene_id "GBI_03060"; transcript_id "GBI_03060-RB"; Parent "GBI_03060-RB"; gene_name "GBI_03060"; previous_transcript_id "GBI_03060-RB";
Scaffold13	maker	exon	12104242	12104351	.	+	.	gene_id "GBI_03060"; transcript_id "GBI_03060-RB"; Parent "GBI_03060-RB"; gene_name "GBI_03060"; previous_transcript_id "GBI_03060-RB";
Scaffold13	maker	exon	12104419	12105497	.	+	.	gene_id "GBI_03060"; transcript_id "GBI_03060-RB"; Parent "GBI_03060-RB"; gene_name "GBI_03060"; previous_transcript_id "GBI_03060-RB";
Scaffold13	maker	exon	12106416	12106525	.	+	.	gene_id "GBI_03060"; transcript_id "GBI_03060-RB"; Parent "GBI_03060-RB"; gene_name "GBI_03060"; previous_transcript_id "GBI_03060-RB";
Scaffold13	maker	exon	12106598	12106791	.	+	.	gene_id "GBI_03060"; transcript_id "GBI_03060-RB"; Parent "GBI_03060-RB"; gene_name "GBI_03060"; previous_transcript_id "GBI_03060-RB";
Scaffold13	maker	exon	12108971	12109130	.	+	.	gene_id "GBI_03060"; transcript_id "GBI_03060-RB"; Parent "GBI_03060-RB"; gene_name "GBI_03060"; previous_transcript_id "GBI_03060-RB";
Scaffold13	maker	exon	12109223	12109379	.	+	.	gene_id "GBI_03060"; transcript_id "GBI_03060-RB"; Parent "GBI_03060-RB"; gene_name "GBI_03060"; previous_transcript_id "GBI_03060-RB";
Scaffold13	maker	exon	12112622	12112832	.	+	.	gene_id "GBI_03060"; transcript_id "GBI_03060-RB"; Parent "GBI_03060-RB"; gene_name "GBI_03060"; previous_transcript_id "GBI_03060-RB";
Scaffold13	maker	exon	12112905	12113008	.	+	.	gene_id "GBI_03060"; transcript_id "GBI_03060-RB"; Parent "GBI_03060-RB"; gene_name "GBI_03060"; previous_transcript_id "GBI_03060-RB";
Scaffold13	maker	exon	12119430	12124771	.	+	.	gene_id "GBI_03060"; transcript_id "GBI_03060-RB"; Parent "GBI_03060-RB"; gene_name "GBI_03060"; previous_transcript_id "GBI_03060-RB";
Scaffold13	AGAT	transcript	12099309	12124771	.	+	.	gene_id "GBI_03060"; transcript_id "GBI_03060-RC"; Parent "GBI_03060"; gene_name "GBI_03060";
Scaffold13	maker	exon	12099309	12104143	.	+	.	gene_id "GBI_03060"; transcript_id "GBI_03060-RC"; Parent "GBI_03060-RC"; gene_name "GBI_03060"; previous_transcript_id "GBI_03060-RC";
Scaffold13	maker	exon	12104242	12104351	.	+	.	gene_id "GBI_03060"; transcript_id "GBI_03060-RC"; Parent "GBI_03060-RC"; gene_name "GBI_03060"; previous_transcript_id "GBI_03060-RC";
Scaffold13	maker	exon	12104419	12105497	.	+	.	gene_id "GBI_03060"; transcript_id "GBI_03060-RC"; Parent "GBI_03060-RC"; gene_name "GBI_03060"; previous_transcript_id "GBI_03060-RC";
Scaffold13	maker	exon	12106416	12106525	.	+	.	gene_id "GBI_03060"; transcript_id "GBI_03060-RC"; Parent "GBI_03060-RC"; gene_name "GBI_03060"; previous_transcript_id "GBI_03060-RC";
Scaffold13	maker	exon	12106598	12106791	.	+	.	gene_id "GBI_03060"; transcript_id "GBI_03060-RC"; Parent "GBI_03060-RC"; gene_name "GBI_03060"; previous_transcript_id "GBI_03060-RC";
Scaffold13	maker	exon	12108971	12109130	.	+	.	gene_id "GBI_03060"; transcript_id "GBI_03060-RC"; Parent "GBI_03060-RC"; gene_name "GBI_03060"; previous_transcript_id "GBI_03060-RC";
Scaffold13	maker	exon	12109223	12109379	.	+	.	gene_id "GBI_03060"; transcript_id "GBI_03060-RC"; Parent "GBI_03060-RC"; gene_name "GBI_03060"; previous_transcript_id "GBI_03060-RC";
Scaffold13	maker	exon	12112622	12112832	.	+	.	gene_id "GBI_03060"; transcript_id "GBI_03060-RC"; Parent "GBI_03060-RC"; gene_name "GBI_03060"; previous_transcript_id "GBI_03060-RC";
Scaffold13	maker	exon	12112905	12113008	.	+	.	gene_id "GBI_03060"; transcript_id "GBI_03060-RC"; Parent "GBI_03060-RC"; gene_name "GBI_03060"; previous_transcript_id "GBI_03060-RC";
Scaffold13	maker	exon	12119430	12119466	.	+	.	gene_id "GBI_03060"; transcript_id "GBI_03060-RC"; Parent "GBI_03060-RC"; gene_name "GBI_03060"; previous_transcript_id "GBI_03060-RC";
Scaffold13	maker	exon	12123928	12124771	.	+	.	gene_id "GBI_03060"; transcript_id "GBI_03060-RC"; Parent "GBI_03060-RC"; gene_name "GBI_03060"; previous_transcript_id "GBI_03060-RC";
Scaffold13	AGAT	transcript	12099309	12124771	.	+	.	gene_id "GBI_03060"; transcript_id "GBI_03060-RD"; Parent "GBI_03060"; gene_name "GBI_03060";
Scaffold13	maker	exon	12099309	12104143	.	+	.	gene_id "GBI_03060"; transcript_id "GBI_03060-RD"; Parent "GBI_03060-RD"; gene_name "GBI_03060"; previous_transcript_id "GBI_03060-RD";
Scaffold13	maker	exon	12104242	12104351	.	+	.	gene_id "GBI_03060"; transcript_id "GBI_03060-RD"; Parent "GBI_03060-RD"; gene_name "GBI_03060"; previous_transcript_id "GBI_03060-RD";
Scaffold13	maker	exon	12104419	12105497	.	+	.	gene_id "GBI_03060"; transcript_id "GBI_03060-RD"; Parent "GBI_03060-RD"; gene_name "GBI_03060"; previous_transcript_id "GBI_03060-RD";
Scaffold13	maker	exon	12106065	12106325	.	+	.	gene_id "GBI_03060"; transcript_id "GBI_03060-RD"; Parent "GBI_03060-RD"; gene_name "GBI_03060"; previous_transcript_id "GBI_03060-RD";
Scaffold13	maker	exon	12106416	12106525	.	+	.	gene_id "GBI_03060"; transcript_id "GBI_03060-RD"; Parent "GBI_03060-RD"; gene_name "GBI_03060"; previous_transcript_id "GBI_03060-RD";
Scaffold13	maker	exon	12106598	12106791	.	+	.	gene_id "GBI_03060"; transcript_id "GBI_03060-RD"; Parent "GBI_03060-RD"; gene_name "GBI_03060"; previous_transcript_id "GBI_03060-RD";
Scaffold13	maker	exon	12107513	12107712	.	+	.	gene_id "GBI_03060"; transcript_id "GBI_03060-RD"; Parent "GBI_03060-RD"; gene_name "GBI_03060"; previous_transcript_id "GBI_03060-RD";
Scaffold13	maker	exon	12109027	12109130	.	+	.	gene_id "GBI_03060"; transcript_id "GBI_03060-RD"; Parent "GBI_03060-RD"; gene_name "GBI_03060"; previous_transcript_id "GBI_03060-RD";
Scaffold13	maker	exon	12109223	12109379	.	+	.	gene_id "GBI_03060"; transcript_id "GBI_03060-RD"; Parent "GBI_03060-RD"; gene_name "GBI_03060"; previous_transcript_id "GBI_03060-RD";
Scaffold13	maker	exon	12112622	12112832	.	+	.	gene_id "GBI_03060"; transcript_id "GBI_03060-RD"; Parent "GBI_03060-RD"; gene_name "GBI_03060"; previous_transcript_id "GBI_03060-RD";
Scaffold13	maker	exon	12112905	12113008	.	+	.	gene_id "GBI_03060"; transcript_id "GBI_03060-RD"; Parent "GBI_03060-RD"; gene_name "GBI_03060"; previous_transcript_id "GBI_03060-RD";
Scaffold13	maker	exon	12119430	12119466	.	+	.	gene_id "GBI_03060"; transcript_id "GBI_03060-RD"; Parent "GBI_03060-RD"; gene_name "GBI_03060"; previous_transcript_id "GBI_03060-RD";
Scaffold13	maker	exon	12123928	12124771	.	+	.	gene_id "GBI_03060"; transcript_id "GBI_03060-RD"; Parent "GBI_03060-RD"; gene_name "GBI_03060"; previous_transcript_id "GBI_03060-RD";
Scaffold13	AGAT	transcript	12099309	12124771	.	+	.	gene_id "GBI_03060"; transcript_id "GBI_03060-RE"; Parent "GBI_03060"; gene_name "GBI_03060";
Scaffold13	maker	exon	12099309	12104143	.	+	.	gene_id "GBI_03060"; transcript_id "GBI_03060-RE"; Parent "GBI_03060-RE"; gene_name "GBI_03060"; previous_transcript_id "GBI_03060-RE";
Scaffold13	maker	exon	12104242	12104351	.	+	.	gene_id "GBI_03060"; transcript_id "GBI_03060-RE"; Parent "GBI_03060-RE"; gene_name "GBI_03060"; previous_transcript_id "GBI_03060-RE";
Scaffold13	maker	exon	12104419	12105497	.	+	.	gene_id "GBI_03060"; transcript_id "GBI_03060-RE"; Parent "GBI_03060-RE"; gene_name "GBI_03060"; previous_transcript_id "GBI_03060-RE";
Scaffold13	maker	exon	12106416	12106525	.	+	.	gene_id "GBI_03060"; transcript_id "GBI_03060-RE"; Parent "GBI_03060-RE"; gene_name "GBI_03060"; previous_transcript_id "GBI_03060-RE";
Scaffold13	maker	exon	12106598	12106791	.	+	.	gene_id "GBI_03060"; transcript_id "GBI_03060-RE"; Parent "GBI_03060-RE"; gene_name "GBI_03060"; previous_transcript_id "GBI_03060-RE";
Scaffold13	maker	exon	12108971	12109130	.	+	.	gene_id "GBI_03060"; transcript_id "GBI_03060-RE"; Parent "GBI_03060-RE"; gene_name "GBI_03060"; previous_transcript_id "GBI_03060-RE";
Scaffold13	maker	exon	12109223	12109379	.	+	.	gene_id "GBI_03060"; transcript_id "GBI_03060-RE"; Parent "GBI_03060-RE"; gene_name "GBI_03060"; previous_transcript_id "GBI_03060-RE";
Scaffold13	maker	exon	12112622	12112832	.	+	.	gene_id "GBI_03060"; transcript_id "GBI_03060-RE"; Parent "GBI_03060-RE"; gene_name "GBI_03060"; previous_transcript_id "GBI_03060-RE";
Scaffold13	maker	exon	12112905	12113008	.	+	.	gene_id "GBI_03060"; transcript_id "GBI_03060-RE"; Parent "GBI_03060-RE"; gene_name "GBI_03060"; previous_transcript_id "GBI_03060-RE";
Scaffold13	maker	exon	12113319	12113466	.	+	.	gene_id "GBI_03060"; transcript_id "GBI_03060-RE"; Parent "GBI_03060-RE"; gene_name "GBI_03060"; previous_transcript_id "GBI_03060-RE";
Scaffold13	maker	exon	12119430	12124771	.	+	.	gene_id "GBI_03060"; transcript_id "GBI_03060-RE"; Parent "GBI_03060-RE"; gene_name "GBI_03060"; previous_transcript_id "GBI_03060-RE";
Scaffold13	AGAT	transcript	12099309	12124771	.	+	.	gene_id "GBI_03060"; transcript_id "GBI_03060-RF"; Parent "GBI_03060"; gene_name "GBI_03060";
Scaffold13	maker	exon	12099309	12104143	.	+	.	gene_id "GBI_03060"; transcript_id "GBI_03060-RF"; Parent "GBI_03060-RF"; gene_name "GBI_03060"; previous_transcript_id "GBI_03060-RF";
Scaffold13	maker	exon	12104242	12104351	.	+	.	gene_id "GBI_03060"; transcript_id "GBI_03060-RF"; Parent "GBI_03060-RF"; gene_name "GBI_03060"; previous_transcript_id "GBI_03060-RF";
Scaffold13	maker	exon	12104419	12105497	.	+	.	gene_id "GBI_03060"; transcript_id "GBI_03060-RF"; Parent "GBI_03060-RF"; gene_name "GBI_03060"; previous_transcript_id "GBI_03060-RF";
Scaffold13	maker	exon	12106065	12106325	.	+	.	gene_id "GBI_03060"; transcript_id "GBI_03060-RF"; Parent "GBI_03060-RF"; gene_name "GBI_03060"; previous_transcript_id "GBI_03060-RF";
Scaffold13	maker	exon	12106416	12106525	.	+	.	gene_id "GBI_03060"; transcript_id "GBI_03060-RF"; Parent "GBI_03060-RF"; gene_name "GBI_03060"; previous_transcript_id "GBI_03060-RF";
Scaffold13	maker	exon	12106598	12106791	.	+	.	gene_id "GBI_03060"; transcript_id "GBI_03060-RF"; Parent "GBI_03060-RF"; gene_name "GBI_03060"; previous_transcript_id "GBI_03060-RF";
Scaffold13	maker	exon	12107513	12107712	.	+	.	gene_id "GBI_03060"; transcript_id "GBI_03060-RF"; Parent "GBI_03060-RF"; gene_name "GBI_03060"; previous_transcript_id "GBI_03060-RF";
Scaffold13	maker	exon	12109027	12109130	.	+	.	gene_id "GBI_03060"; transcript_id "GBI_03060-RF"; Parent "GBI_03060-RF"; gene_name "GBI_03060"; previous_transcript_id "GBI_03060-RF";
Scaffold13	maker	exon	12109223	12109379	.	+	.	gene_id "GBI_03060"; transcript_id "GBI_03060-RF"; Parent "GBI_03060-RF"; gene_name "GBI_03060"; previous_transcript_id "GBI_03060-RF";
Scaffold13	maker	exon	12112622	12112832	.	+	.	gene_id "GBI_03060"; transcript_id "GBI_03060-RF"; Parent "GBI_03060-RF"; gene_name "GBI_03060"; previous_transcript_id "GBI_03060-RF";
Scaffold13	maker	exon	12112905	12113008	.	+	.	gene_id "GBI_03060"; transcript_id "GBI_03060-RF"; Parent "GBI_03060-RF"; gene_name "GBI_03060"; previous_transcript_id "GBI_03060-RF";
Scaffold13	maker	exon	12113319	12113466	.	+	.	gene_id "GBI_03060"; transcript_id "GBI_03060-RF"; Parent "GBI_03060-RF"; gene_name "GBI_03060"; previous_transcript_id "GBI_03060-RF";
Scaffold13	maker	exon	12119430	12124771	.	+	.	gene_id "GBI_03060"; transcript_id "GBI_03060-RF"; Parent "GBI_03060-RF"; gene_name "GBI_03060"; previous_transcript_id "GBI_03060-RF";
Scaffold13	maker	CDS	12106171	12106325	.	+	0	gene_id "GBI_03060"; transcript_id "GBI_03060-RA"; Parent "GBI_03060-RA"; gene_name "GBI_03060";
Scaffold13	maker	CDS	12106416	12106525	.	+	1	gene_id "GBI_03060"; transcript_id "GBI_03060-RA"; Parent "GBI_03060-RA"; gene_name "GBI_03060";
Scaffold13	maker	CDS	12106598	12106791	.	+	2	gene_id "GBI_03060"; transcript_id "GBI_03060-RA"; Parent "GBI_03060-RA"; gene_name "GBI_03060";
Scaffold13	maker	CDS	12106885	12106920	.	+	0	gene_id "GBI_03060"; transcript_id "GBI_03060-RA"; Parent "GBI_03060-RA"; gene_name "GBI_03060";
Scaffold13	AGAT	five_prime_UTR	12099309	12104143	.	+	.	gene_id "GBI_03060"; transcript_id "GBI_03060-RA"; Parent "GBI_03060-RA"; gene_name "GBI_03060";
Scaffold13	AGAT	five_prime_UTR	12104242	12104351	.	+	.	gene_id "GBI_03060"; transcript_id "GBI_03060-RA"; Parent "GBI_03060-RA"; gene_name "GBI_03060";
Scaffold13	AGAT	five_prime_UTR	12104419	12105497	.	+	.	gene_id "GBI_03060"; transcript_id "GBI_03060-RA"; Parent "GBI_03060-RA"; gene_name "GBI_03060";
Scaffold13	AGAT	five_prime_UTR	12106065	12106170	.	+	.	gene_id "GBI_03060"; transcript_id "GBI_03060-RA"; Parent "GBI_03060-RA"; gene_name "GBI_03060";
Scaffold13	maker	CDS	12105373	12105497	.	+	0	gene_id "GBI_03060"; transcript_id "GBI_03060-RB"; Parent "GBI_03060-RB"; gene_name "GBI_03060"; previous_transcript_id "GBI_03060-RB";
Scaffold13	maker	CDS	12106416	12106525	.	+	1	gene_id "GBI_03060"; transcript_id "GBI_03060-RB"; Parent "GBI_03060-RB"; gene_name "GBI_03060"; previous_transcript_id "GBI_03060-RB";
Scaffold13	maker	CDS	12106598	12106791	.	+	2	gene_id "GBI_03060"; transcript_id "GBI_03060-RB"; Parent "GBI_03060-RB"; gene_name "GBI_03060"; previous_transcript_id "GBI_03060-RB";
Scaffold13	maker	CDS	12108971	12109130	.	+	0	gene_id "GBI_03060"; transcript_id "GBI_03060-RB"; Parent "GBI_03060-RB"; gene_name "GBI_03060"; previous_transcript_id "GBI_03060-RB";
Scaffold13	maker	CDS	12109223	12109379	.	+	2	gene_id "GBI_03060"; transcript_id "GBI_03060-RB"; Parent "GBI_03060-RB"; gene_name "GBI_03060"; previous_transcript_id "GBI_03060-RB";
Scaffold13	maker	CDS	12112622	12112832	.	+	1	gene_id "GBI_03060"; transcript_id "GBI_03060-RB"; Parent "GBI_03060-RB"; gene_name "GBI_03060"; previous_transcript_id "GBI_03060-RB";
Scaffold13	maker	CDS	12112905	12113008	.	+	0	gene_id "GBI_03060"; transcript_id "GBI_03060-RB"; Parent "GBI_03060-RB"; gene_name "GBI_03060"; previous_transcript_id "GBI_03060-RB";
Scaffold13	maker	CDS	12119430	12119436	.	+	1	gene_id "GBI_03060"; transcript_id "GBI_03060-RB"; Parent "GBI_03060-RB"; gene_name "GBI_03060"; previous_transcript_id "GBI_03060-RB";
Scaffold13	AGAT	five_prime_UTR	12099309	12104143	.	+	.	gene_id "GBI_03060"; transcript_id "GBI_03060-RB"; Parent "GBI_03060-RB"; gene_name "GBI_03060"; previous_transcript_id "GBI_03060-RB";
Scaffold13	AGAT	five_prime_UTR	12104242	12104351	.	+	.	gene_id "GBI_03060"; transcript_id "GBI_03060-RB"; Parent "GBI_03060-RB"; gene_name "GBI_03060"; previous_transcript_id "GBI_03060-RB";
Scaffold13	AGAT	five_prime_UTR	12104419	12105372	.	+	.	gene_id "GBI_03060"; transcript_id "GBI_03060-RB"; Parent "GBI_03060-RB"; gene_name "GBI_03060"; previous_transcript_id "GBI_03060-RB";
Scaffold13	AGAT	three_prime_UTR	12119437	12124771	.	+	.	gene_id "GBI_03060"; transcript_id "GBI_03060-RB"; Parent "GBI_03060-RB"; gene_name "GBI_03060"; previous_transcript_id "GBI_03060-RB";
Scaffold13	maker	CDS	12105373	12105497	.	+	0	gene_id "GBI_03060"; transcript_id "GBI_03060-RC"; Parent "GBI_03060-RC"; gene_name "GBI_03060"; previous_transcript_id "GBI_03060-RC";
Scaffold13	maker	CDS	12106416	12106525	.	+	1	gene_id "GBI_03060"; transcript_id "GBI_03060-RC"; Parent "GBI_03060-RC"; gene_name "GBI_03060"; previous_transcript_id "GBI_03060-RC";
Scaffold13	maker	CDS	12106598	12106791	.	+	2	gene_id "GBI_03060"; transcript_id "GBI_03060-RC"; Parent "GBI_03060-RC"; gene_name "GBI_03060"; previous_transcript_id "GBI_03060-RC";
Scaffold13	maker	CDS	12108971	12109130	.	+	0	gene_id "GBI_03060"; transcript_id "GBI_03060-RC"; Parent "GBI_03060-RC"; gene_name "GBI_03060"; previous_transcript_id "GBI_03060-RC";
Scaffold13	maker	CDS	12109223	12109379	.	+	2	gene_id "GBI_03060"; transcript_id "GBI_03060-RC"; Parent "GBI_03060-RC"; gene_name "GBI_03060"; previous_transcript_id "GBI_03060-RC";
Scaffold13	maker	CDS	12112622	12112832	.	+	1	gene_id "GBI_03060"; transcript_id "GBI_03060-RC"; Parent "GBI_03060-RC"; gene_name "GBI_03060"; previous_transcript_id "GBI_03060-RC";
Scaffold13	maker	CDS	12112905	12113008	.	+	0	gene_id "GBI_03060"; transcript_id "GBI_03060-RC"; Parent "GBI_03060-RC"; gene_name "GBI_03060"; previous_transcript_id "GBI_03060-RC";
Scaffold13	maker	CDS	12119430	12119436	.	+	1	gene_id "GBI_03060"; transcript_id "GBI_03060-RC"; Parent "GBI_03060-RC"; gene_name "GBI_03060"; previous_transcript_id "GBI_03060-RC";
Scaffold13	AGAT	five_prime_UTR	12099309	12104143	.	+	.	gene_id "GBI_03060"; transcript_id "GBI_03060-RC"; Parent "GBI_03060-RC"; gene_name "GBI_03060"; previous_transcript_id "GBI_03060-RC";
Scaffold13	AGAT	five_prime_UTR	12104242	12104351	.	+	.	gene_id "GBI_03060"; transcript_id "GBI_03060-RC"; Parent "GBI_03060-RC"; gene_name "GBI_03060"; previous_transcript_id "GBI_03060-RC";
Scaffold13	AGAT	five_prime_UTR	12104419	12105372	.	+	.	gene_id "GBI_03060"; transcript_id "GBI_03060-RC"; Parent "GBI_03060-RC"; gene_name "GBI_03060"; previous_transcript_id "GBI_03060-RC";
Scaffold13	AGAT	three_prime_UTR	12119437	12119466	.	+	.	gene_id "GBI_03060"; transcript_id "GBI_03060-RC"; Parent "GBI_03060-RC"; gene_name "GBI_03060"; previous_transcript_id "GBI_03060-RC";
Scaffold13	AGAT	three_prime_UTR	12123928	12124771	.	+	.	gene_id "GBI_03060"; transcript_id "GBI_03060-RC"; Parent "GBI_03060-RC"; gene_name "GBI_03060"; previous_transcript_id "GBI_03060-RC";
Scaffold13	maker	CDS	12106171	12106325	.	+	0	gene_id "GBI_03060"; transcript_id "GBI_03060-RD"; Parent "GBI_03060-RD"; gene_name "GBI_03060"; previous_transcript_id "GBI_03060-RD";
Scaffold13	maker	CDS	12106416	12106525	.	+	1	gene_id "GBI_03060"; transcript_id "GBI_03060-RD"; Parent "GBI_03060-RD"; gene_name "GBI_03060"; previous_transcript_id "GBI_03060-RD";
Scaffold13	maker	CDS	12106598	12106791	.	+	2	gene_id "GBI_03060"; transcript_id "GBI_03060-RD"; Parent "GBI_03060-RD"; gene_name "GBI_03060"; previous_transcript_id "GBI_03060-RD";
Scaffold13	maker	CDS	12107513	12107712	.	+	0	gene_id "GBI_03060"; transcript_id "GBI_03060-RD"; Parent "GBI_03060-RD"; gene_name "GBI_03060"; previous_transcript_id "GBI_03060-RD";
Scaffold13	maker	CDS	12109027	12109130	.	+	1	gene_id "GBI_03060"; transcript_id "GBI_03060-RD"; Parent "GBI_03060-RD"; gene_name "GBI_03060"; previous_transcript_id "GBI_03060-RD";
Scaffold13	maker	CDS	12109223	12109379	.	+	2	gene_id "GBI_03060"; transcript_id "GBI_03060-RD"; Parent "GBI_03060-RD"; gene_name "GBI_03060"; previous_transcript_id "GBI_03060-RD";
Scaffold13	maker	CDS	12112622	12112832	.	+	1	gene_id "GBI_03060"; transcript_id "GBI_03060-RD"; Parent "GBI_03060-RD"; gene_name "GBI_03060"; previous_transcript_id "GBI_03060-RD";
Scaffold13	maker	CDS	12112905	12113008	.	+	0	gene_id "GBI_03060"; transcript_id "GBI_03060-RD"; Parent "GBI_03060-RD"; gene_name "GBI_03060"; previous_transcript_id "GBI_03060-RD";
Scaffold13	maker	CDS	12119430	12119436	.	+	1	gene_id "GBI_03060"; transcript_id "GBI_03060-RD"; Parent "GBI_03060-RD"; gene_name "GBI_03060"; previous_transcript_id "GBI_03060-RD";
Scaffold13	AGAT	five_prime_UTR	12099309	12104143	.	+	.	gene_id "GBI_03060"; transcript_id "GBI_03060-RD"; Parent "GBI_03060-RD"; gene_name "GBI_03060"; previous_transcript_id "GBI_03060-RD";
Scaffold13	AGAT	five_prime_UTR	12104242	12104351	.	+	.	gene_id "GBI_03060"; transcript_id "GBI_03060-RD"; Parent "GBI_03060-RD"; gene_name "GBI_03060"; previous_transcript_id "GBI_03060-RD";
Scaffold13	AGAT	five_prime_UTR	12104419	12105497	.	+	.	gene_id "GBI_03060"; transcript_id "GBI_03060-RD"; Parent "GBI_03060-RD"; gene_name "GBI_03060"; previous_transcript_id "GBI_03060-RD";
Scaffold13	AGAT	five_prime_UTR	12106065	12106170	.	+	.	gene_id "GBI_03060"; transcript_id "GBI_03060-RD"; Parent "GBI_03060-RD"; gene_name "GBI_03060"; previous_transcript_id "GBI_03060-RD";
Scaffold13	AGAT	three_prime_UTR	12119437	12119466	.	+	.	gene_id "GBI_03060"; transcript_id "GBI_03060-RD"; Parent "GBI_03060-RD"; gene_name "GBI_03060"; previous_transcript_id "GBI_03060-RD";
Scaffold13	AGAT	three_prime_UTR	12123928	12124771	.	+	.	gene_id "GBI_03060"; transcript_id "GBI_03060-RD"; Parent "GBI_03060-RD"; gene_name "GBI_03060"; previous_transcript_id "GBI_03060-RD";
Scaffold13	maker	CDS	12105373	12105497	.	+	0	gene_id "GBI_03060"; transcript_id "GBI_03060-RE"; Parent "GBI_03060-RE"; gene_name "GBI_03060"; previous_transcript_id "GBI_03060-RE";
Scaffold13	maker	CDS	12106416	12106525	.	+	1	gene_id "GBI_03060"; transcript_id "GBI_03060-RE"; Parent "GBI_03060-RE"; gene_name "GBI_03060"; previous_transcript_id "GBI_03060-RE";
Scaffold13	maker	CDS	12106598	12106791	.	+	2	gene_id "GBI_03060"; transcript_id "GBI_03060-RE"; Parent "GBI_03060-RE"; gene_name "GBI_03060"; previous_transcript_id "GBI_03060-RE";
Scaffold13	maker	CDS	12108971	12109130	.	+	0	gene_id "GBI_03060"; transcript_id "GBI_03060-RE"; Parent "GBI_03060-RE"; gene_name "GBI_03060"; previous_transcript_id "GBI_03060-RE";
Scaffold13	maker	CDS	12109223	12109379	.	+	2	gene_id "GBI_03060"; transcript_id "GBI_03060-RE"; Parent "GBI_03060-RE"; gene_name "GBI_03060"; previous_transcript_id "GBI_03060-RE";
Scaffold13	maker	CDS	12112622	12112832	.	+	1	gene_id "GBI_03060"; transcript_id "GBI_03060-RE"; Parent "GBI_03060-RE"; gene_name "GBI_03060"; previous_transcript_id "GBI_03060-RE";
Scaffold13	maker	CDS	12112905	12113008	.	+	0	gene_id "GBI_03060"; transcript_id "GBI_03060-RE"; Parent "GBI_03060-RE"; gene_name "GBI_03060"; previous_transcript_id "GBI_03060-RE";
Scaffold13	maker	CDS	12113319	12113466	.	+	1	gene_id "GBI_03060"; transcript_id "GBI_03060-RE"; Parent "GBI_03060-RE"; gene_name "GBI_03060"; previous_transcript_id "GBI_03060-RE";
Scaffold13	maker	CDS	12119430	12119462	.	+	0	gene_id "GBI_03060"; transcript_id "GBI_03060-RE"; Parent "GBI_03060-RE"; gene_name "GBI_03060"; previous_transcript_id "GBI_03060-RE";
Scaffold13	AGAT	five_prime_UTR	12099309	12104143	.	+	.	gene_id "GBI_03060"; transcript_id "GBI_03060-RE"; Parent "GBI_03060-RE"; gene_name "GBI_03060"; previous_transcript_id "GBI_03060-RE";
Scaffold13	AGAT	five_prime_UTR	12104242	12104351	.	+	.	gene_id "GBI_03060"; transcript_id "GBI_03060-RE"; Parent "GBI_03060-RE"; gene_name "GBI_03060"; previous_transcript_id "GBI_03060-RE";
Scaffold13	AGAT	five_prime_UTR	12104419	12105372	.	+	.	gene_id "GBI_03060"; transcript_id "GBI_03060-RE"; Parent "GBI_03060-RE"; gene_name "GBI_03060"; previous_transcript_id "GBI_03060-RE";
Scaffold13	AGAT	three_prime_UTR	12119463	12124771	.	+	.	gene_id "GBI_03060"; transcript_id "GBI_03060-RE"; Parent "GBI_03060-RE"; gene_name "GBI_03060"; previous_transcript_id "GBI_03060-RE";
Scaffold13	maker	CDS	12106171	12106325	.	+	0	gene_id "GBI_03060"; transcript_id "GBI_03060-RF"; Parent "GBI_03060-RF"; gene_name "GBI_03060"; previous_transcript_id "GBI_03060-RF";
Scaffold13	maker	CDS	12106416	12106525	.	+	1	gene_id "GBI_03060"; transcript_id "GBI_03060-RF"; Parent "GBI_03060-RF"; gene_name "GBI_03060"; previous_transcript_id "GBI_03060-RF";
Scaffold13	maker	CDS	12106598	12106791	.	+	2	gene_id "GBI_03060"; transcript_id "GBI_03060-RF"; Parent "GBI_03060-RF"; gene_name "GBI_03060"; previous_transcript_id "GBI_03060-RF";
Scaffold13	maker	CDS	12107513	12107712	.	+	0	gene_id "GBI_03060"; transcript_id "GBI_03060-RF"; Parent "GBI_03060-RF"; gene_name "GBI_03060"; previous_transcript_id "GBI_03060-RF";
Scaffold13	maker	CDS	12109027	12109130	.	+	1	gene_id "GBI_03060"; transcript_id "GBI_03060-RF"; Parent "GBI_03060-RF"; gene_name "GBI_03060"; previous_transcript_id "GBI_03060-RF";
Scaffold13	maker	CDS	12109223	12109379	.	+	2	gene_id "GBI_03060"; transcript_id "GBI_03060-RF"; Parent "GBI_03060-RF"; gene_name "GBI_03060"; previous_transcript_id "GBI_03060-RF";
Scaffold13	maker	CDS	12112622	12112832	.	+	1	gene_id "GBI_03060"; transcript_id "GBI_03060-RF"; Parent "GBI_03060-RF"; gene_name "GBI_03060"; previous_transcript_id "GBI_03060-RF";
Scaffold13	maker	CDS	12112905	12113008	.	+	0	gene_id "GBI_03060"; transcript_id "GBI_03060-RF"; Parent "GBI_03060-RF"; gene_name "GBI_03060"; previous_transcript_id "GBI_03060-RF";
Scaffold13	maker	CDS	12113319	12113466	.	+	1	gene_id "GBI_03060"; transcript_id "GBI_03060-RF"; Parent "GBI_03060-RF"; gene_name "GBI_03060"; previous_transcript_id "GBI_03060-RF";
Scaffold13	maker	CDS	12119430	12119462	.	+	0	gene_id "GBI_03060"; transcript_id "GBI_03060-RF"; Parent "GBI_03060-RF"; gene_name "GBI_03060"; previous_transcript_id "GBI_03060-RF";
Scaffold13	AGAT	five_prime_UTR	12099309	12104143	.	+	.	gene_id "GBI_03060"; transcript_id "GBI_03060-RF"; Parent "GBI_03060-RF"; gene_name "GBI_03060"; previous_transcript_id "GBI_03060-RF";
Scaffold13	AGAT	five_prime_UTR	12104242	12104351	.	+	.	gene_id "GBI_03060"; transcript_id "GBI_03060-RF"; Parent "GBI_03060-RF"; gene_name "GBI_03060"; previous_transcript_id "GBI_03060-RF";
Scaffold13	AGAT	five_prime_UTR	12104419	12105497	.	+	.	gene_id "GBI_03060"; transcript_id "GBI_03060-RF"; Parent "GBI_03060-RF"; gene_name "GBI_03060"; previous_transcript_id "GBI_03060-RF";
Scaffold13	AGAT	five_prime_UTR	12106065	12106170	.	+	.	gene_id "GBI_03060"; transcript_id "GBI_03060-RF"; Parent "GBI_03060-RF"; gene_name "GBI_03060"; previous_transcript_id "GBI_03060-RF";
Scaffold13	AGAT	three_prime_UTR	12119463	12124771	.	+	.	gene_id "GBI_03060"; transcript_id "GBI_03060-RF"; Parent "GBI_03060-RF"; gene_name "GBI_03060"; previous_transcript_id "GBI_03060-RF";
Scaffold13	AGAT	transcript	12104583	12124771	.	+	.	gene_id "GBI_03060"; transcript_id "GBI_03060-RG"; Parent "GBI_03060"; gene_name "GBI_03060";
Scaffold13	maker	exon	12104583	12104858	.	+	.	gene_id "GBI_03060"; transcript_id "GBI_03060-RG"; Parent "GBI_03060-RG"; gene_name "GBI_03060"; previous_transcript_id "GBI_03060-RG";
Scaffold13	maker	exon	12105363	12105497	.	+	.	gene_id "GBI_03060"; transcript_id "GBI_03060-RG"; Parent "GBI_03060-RG"; gene_name "GBI_03060"; previous_transcript_id "GBI_03060-RG";
Scaffold13	maker	exon	12106065	12106325	.	+	.	gene_id "GBI_03060"; transcript_id "GBI_03060-RG"; Parent "GBI_03060-RG"; gene_name "GBI_03060"; previous_transcript_id "GBI_03060-RG";
Scaffold13	maker	exon	12106416	12106525	.	+	.	gene_id "GBI_03060"; transcript_id "GBI_03060-RG"; Parent "GBI_03060-RG"; gene_name "GBI_03060"; previous_transcript_id "GBI_03060-RG";
Scaffold13	maker	exon	12106598	12106791	.	+	.	gene_id "GBI_03060"; transcript_id "GBI_03060-RG"; Parent "GBI_03060-RG"; gene_name "GBI_03060"; previous_transcript_id "GBI_03060-RG";
Scaffold13	maker	exon	12107513	12107712	.	+	.	gene_id "GBI_03060"; transcript_id "GBI_03060-RG"; Parent "GBI_03060-RG"; gene_name "GBI_03060"; previous_transcript_id "GBI_03060-RG";
Scaffold13	maker	exon	12109027	12109130	.	+	.	gene_id "GBI_03060"; transcript_id "GBI_03060-RG"; Parent "GBI_03060-RG"; gene_name "GBI_03060"; previous_transcript_id "GBI_03060-RG";
Scaffold13	maker	exon	12109223	12109379	.	+	.	gene_id "GBI_03060"; transcript_id "GBI_03060-RG"; Parent "GBI_03060-RG"; gene_name "GBI_03060"; previous_transcript_id "GBI_03060-RG";
Scaffold13	maker	exon	12112622	12112832	.	+	.	gene_id "GBI_03060"; transcript_id "GBI_03060-RG"; Parent "GBI_03060-RG"; gene_name "GBI_03060"; previous_transcript_id "GBI_03060-RG";
Scaffold13	maker	exon	12112905	12113008	.	+	.	gene_id "GBI_03060"; transcript_id "GBI_03060-RG"; Parent "GBI_03060-RG"; gene_name "GBI_03060"; previous_transcript_id "GBI_03060-RG";
Scaffold13	maker	exon	12113319	12113466	.	+	.	gene_id "GBI_03060"; transcript_id "GBI_03060-RG"; Parent "GBI_03060-RG"; gene_name "GBI_03060"; previous_transcript_id "GBI_03060-RG";
Scaffold13	maker	exon	12119430	12124771	.	+	.	gene_id "GBI_03060"; transcript_id "GBI_03060-RG"; Parent "GBI_03060-RG"; gene_name "GBI_03060"; previous_transcript_id "GBI_03060-RG";
Scaffold13	StringTie	transcript	12105457	12124845	.	+	.	gene_id "GBI_03060"; transcript_id "GBI_03060.12"; gene_name "GBI_03060"; oId "STRG.4552.5"; cmp_ref "GBI_03060-RE"; class_code "j"; tss_id "TSS4880";
Scaffold13	StringTie	exon	12105457	12105497	.	+	.	gene_id "GBI_03060"; transcript_id "GBI_03060.12"; exon_number "1";
Scaffold13	StringTie	exon	12106416	12106525	.	+	.	gene_id "GBI_03060"; transcript_id "GBI_03060.12"; exon_number "2";
Scaffold13	StringTie	exon	12106598	12106791	.	+	.	gene_id "GBI_03060"; transcript_id "GBI_03060.12"; exon_number "3";
Scaffold13	StringTie	exon	12108971	12109130	.	+	.	gene_id "GBI_03060"; transcript_id "GBI_03060.12"; exon_number "4";
Scaffold13	StringTie	exon	12109223	12109379	.	+	.	gene_id "GBI_03060"; transcript_id "GBI_03060.12"; exon_number "5";
Scaffold13	StringTie	exon	12112622	12112832	.	+	.	gene_id "GBI_03060"; transcript_id "GBI_03060.12"; exon_number "6";
Scaffold13	StringTie	exon	12112905	12113008	.	+	.	gene_id "GBI_03060"; transcript_id "GBI_03060.12"; exon_number "7";
Scaffold13	StringTie	exon	12113168	12113214	.	+	.	gene_id "GBI_03060"; transcript_id "GBI_03060.12"; exon_number "8";
Scaffold13	StringTie	exon	12113319	12113466	.	+	.	gene_id "GBI_03060"; transcript_id "GBI_03060.12"; exon_number "9";
Scaffold13	StringTie	exon	12119430	12124845	.	+	.	gene_id "GBI_03060"; transcript_id "GBI_03060.12"; exon_number "10";
Scaffold13	StringTie	transcript	12108305	12115832	.	+	.	gene_id "GBI_03060"; transcript_id "GBI_03060.13"; gene_name "GBI_03060"; oId "STRG.4552.8"; cmp_ref "GBI_03060-RE"; class_code "n"; tss_id "TSS4881";
Scaffold13	StringTie	exon	12108305	12112832	.	+	.	gene_id "GBI_03060"; transcript_id "GBI_03060.13"; exon_number "1";
Scaffold13	StringTie	exon	12112905	12113008	.	+	.	gene_id "GBI_03060"; transcript_id "GBI_03060.13"; exon_number "2";
Scaffold13	StringTie	exon	12113168	12115832	.	+	.	gene_id "GBI_03060"; transcript_id "GBI_03060.13"; exon_number "3";
Scaffold13	StringTie	transcript	12108305	12124845	.	+	.	gene_id "GBI_03060"; transcript_id "GBI_03060.14"; gene_name "GBI_03060"; oId "STRG.4552.7"; cmp_ref "GBI_03060-RE"; class_code "j"; tss_id "TSS4881";
Scaffold13	StringTie	exon	12108305	12109130	.	+	.	gene_id "GBI_03060"; transcript_id "GBI_03060.14"; exon_number "1";
Scaffold13	StringTie	exon	12109223	12109379	.	+	.	gene_id "GBI_03060"; transcript_id "GBI_03060.14"; exon_number "2";
Scaffold13	StringTie	exon	12112622	12112832	.	+	.	gene_id "GBI_03060"; transcript_id "GBI_03060.14"; exon_number "3";
Scaffold13	StringTie	exon	12112905	12113008	.	+	.	gene_id "GBI_03060"; transcript_id "GBI_03060.14"; exon_number "4";
Scaffold13	StringTie	exon	12113168	12113214	.	+	.	gene_id "GBI_03060"; transcript_id "GBI_03060.14"; exon_number "5";
Scaffold13	StringTie	exon	12113319	12113466	.	+	.	gene_id "GBI_03060"; transcript_id "GBI_03060.14"; exon_number "6";
Scaffold13	StringTie	exon	12119430	12124845	.	+	.	gene_id "GBI_03060"; transcript_id "GBI_03060.14"; exon_number "7";
Scaffold13	StringTie	transcript	12108305	12124845	.	+	.	gene_id "GBI_03060"; transcript_id "GBI_03060.15"; gene_name "GBI_03060"; oId "STRG.4552.6"; cmp_ref "GBI_03060-RE"; class_code "j"; tss_id "TSS4881";
Scaffold13	StringTie	exon	12108305	12109130	.	+	.	gene_id "GBI_03060"; transcript_id "GBI_03060.15"; exon_number "1";
Scaffold13	StringTie	exon	12109223	12109379	.	+	.	gene_id "GBI_03060"; transcript_id "GBI_03060.15"; exon_number "2";
Scaffold13	StringTie	exon	12112622	12112832	.	+	.	gene_id "GBI_03060"; transcript_id "GBI_03060.15"; exon_number "3";
Scaffold13	StringTie	exon	12112905	12113008	.	+	.	gene_id "GBI_03060"; transcript_id "GBI_03060.15"; exon_number "4";
Scaffold13	StringTie	exon	12113319	12113466	.	+	.	gene_id "GBI_03060"; transcript_id "GBI_03060.15"; exon_number "5";
Scaffold13	StringTie	exon	12119430	12124845	.	+	.	gene_id "GBI_03060"; transcript_id "GBI_03060.15"; exon_number "6";
Scaffold13	maker	CDS	12106171	12106325	.	+	0	gene_id "GBI_03060"; transcript_id "GBI_03060-RG"; Parent "GBI_03060-RG"; gene_name "GBI_03060"; previous_transcript_id "GBI_03060-RG";
Scaffold13	maker	CDS	12106416	12106525	.	+	1	gene_id "GBI_03060"; transcript_id "GBI_03060-RG"; Parent "GBI_03060-RG"; gene_name "GBI_03060"; previous_transcript_id "GBI_03060-RG";
Scaffold13	maker	CDS	12106598	12106791	.	+	2	gene_id "GBI_03060"; transcript_id "GBI_03060-RG"; Parent "GBI_03060-RG"; gene_name "GBI_03060"; previous_transcript_id "GBI_03060-RG";
Scaffold13	maker	CDS	12107513	12107712	.	+	0	gene_id "GBI_03060"; transcript_id "GBI_03060-RG"; Parent "GBI_03060-RG"; gene_name "GBI_03060"; previous_transcript_id "GBI_03060-RG";
Scaffold13	maker	CDS	12109027	12109130	.	+	1	gene_id "GBI_03060"; transcript_id "GBI_03060-RG"; Parent "GBI_03060-RG"; gene_name "GBI_03060"; previous_transcript_id "GBI_03060-RG";
Scaffold13	maker	CDS	12109223	12109379	.	+	2	gene_id "GBI_03060"; transcript_id "GBI_03060-RG"; Parent "GBI_03060-RG"; gene_name "GBI_03060"; previous_transcript_id "GBI_03060-RG";
Scaffold13	maker	CDS	12112622	12112832	.	+	1	gene_id "GBI_03060"; transcript_id "GBI_03060-RG"; Parent "GBI_03060-RG"; gene_name "GBI_03060"; previous_transcript_id "GBI_03060-RG";
Scaffold13	maker	CDS	12112905	12113008	.	+	0	gene_id "GBI_03060"; transcript_id "GBI_03060-RG"; Parent "GBI_03060-RG"; gene_name "GBI_03060"; previous_transcript_id "GBI_03060-RG";
Scaffold13	maker	CDS	12113319	12113466	.	+	1	gene_id "GBI_03060"; transcript_id "GBI_03060-RG"; Parent "GBI_03060-RG"; gene_name "GBI_03060"; previous_transcript_id "GBI_03060-RG";
Scaffold13	maker	CDS	12119430	12119462	.	+	0	gene_id "GBI_03060"; transcript_id "GBI_03060-RG"; Parent "GBI_03060-RG"; gene_name "GBI_03060"; previous_transcript_id "GBI_03060-RG";
Scaffold13	AGAT	five_prime_UTR	12104583	12104858	.	+	.	gene_id "GBI_03060"; transcript_id "GBI_03060-RG"; Parent "GBI_03060-RG"; gene_name "GBI_03060"; previous_transcript_id "GBI_03060-RG";
Scaffold13	AGAT	five_prime_UTR	12105363	12105497	.	+	.	gene_id "GBI_03060"; transcript_id "GBI_03060-RG"; Parent "GBI_03060-RG"; gene_name "GBI_03060"; previous_transcript_id "GBI_03060-RG";
Scaffold13	AGAT	five_prime_UTR	12106065	12106170	.	+	.	gene_id "GBI_03060"; transcript_id "GBI_03060-RG"; Parent "GBI_03060-RG"; gene_name "GBI_03060"; previous_transcript_id "GBI_03060-RG";
Scaffold13	AGAT	three_prime_UTR	12119463	12124771	.	+	.	gene_id "GBI_03060"; transcript_id "GBI_03060-RG"; Parent "GBI_03060-RG"; gene_name "GBI_03060"; previous_transcript_id "GBI_03060-RG";
Scaffold13	AGAT	gene	12102046	12104815	.	-	.	gene_id "GBI_03061"; gene_name "GBI_03061";
Scaffold13	AGAT	transcript	12102046	12104815	.	-	.	gene_id "GBI_03061"; transcript_id "GBI_03061-RA"; Parent "GBI_03061"; gene_name "GBI_03061";
Scaffold13	maker	exon	12102046	12104143	.	-	.	gene_id "GBI_03061"; transcript_id "GBI_03061-RA"; Parent "GBI_03061-RA"; gene_name "GBI_03061";
Scaffold13	maker	exon	12104242	12104351	.	-	.	gene_id "GBI_03061"; transcript_id "GBI_03061-RA"; Parent "GBI_03061-RA"; gene_name "GBI_03061";
Scaffold13	maker	exon	12104419	12104815	.	-	.	gene_id "GBI_03061"; transcript_id "GBI_03061-RA"; Parent "GBI_03061-RA"; gene_name "GBI_03061";
Scaffold13	maker	CDS	12103705	12104143	.	-	1	gene_id "GBI_03061"; transcript_id "GBI_03061-RA"; Parent "GBI_03061-RA"; gene_name "GBI_03061";
Scaffold13	maker	CDS	12104242	12104351	.	-	0	gene_id "GBI_03061"; transcript_id "GBI_03061-RA"; Parent "GBI_03061-RA"; gene_name "GBI_03061";
Scaffold13	maker	CDS	12104419	12104526	.	-	0	gene_id "GBI_03061"; transcript_id "GBI_03061-RA"; Parent "GBI_03061-RA"; gene_name "GBI_03061";
Scaffold13	AGAT	five_prime_UTR	12104527	12104815	.	-	.	gene_id "GBI_03061"; transcript_id "GBI_03061-RA"; Parent "GBI_03061-RA"; gene_name "GBI_03061";
Scaffold13	AGAT	three_prime_UTR	12102046	12103704	.	-	.	gene_id "GBI_03061"; transcript_id "GBI_03061-RA"; Parent "GBI_03061-RA"; gene_name "GBI_03061";
Scaffold13	AGAT	gene	12124860	12133594	.	-	.	gene_id "GBI_03062"; gene_name "GBI_03062";
Scaffold13	StringTie	transcript	12124860	12133594	.	-	.	gene_id "GBI_03062"; transcript_id "GBI_03062.1"; gene_name "GBI_03062"; oId "STRG.4554.2"; cmp_ref "GBI_03062-RF"; class_code "j"; tss_id "TSS5065";
Scaffold13	StringTie	exon	12124860	12125374	.	-	.	gene_id "GBI_03062"; transcript_id "GBI_03062.1"; exon_number "1";
Scaffold13	StringTie	exon	12125714	12125938	.	-	.	gene_id "GBI_03062"; transcript_id "GBI_03062.1"; exon_number "2";
Scaffold13	StringTie	exon	12127053	12127168	.	-	.	gene_id "GBI_03062"; transcript_id "GBI_03062.1"; exon_number "3";
Scaffold13	StringTie	exon	12127241	12127337	.	-	.	gene_id "GBI_03062"; transcript_id "GBI_03062.1"; exon_number "4";
Scaffold13	StringTie	exon	12127523	12127679	.	-	.	gene_id "GBI_03062"; transcript_id "GBI_03062.1"; exon_number "5";
Scaffold13	StringTie	exon	12132743	12133594	.	-	.	gene_id "GBI_03062"; transcript_id "GBI_03062.1"; exon_number "6";
Scaffold13	StringTie	transcript	12124860	12133594	.	-	.	gene_id "GBI_03062"; transcript_id "GBI_03062.2"; gene_name "GBI_03062"; oId "STRG.4554.1"; cmp_ref "GBI_03062-RE"; class_code "j"; tss_id "TSS5065";
Scaffold13	StringTie	exon	12124860	12125374	.	-	.	gene_id "GBI_03062"; transcript_id "GBI_03062.2"; exon_number "1";
Scaffold13	StringTie	exon	12125714	12126529	.	-	.	gene_id "GBI_03062"; transcript_id "GBI_03062.2"; exon_number "2";
Scaffold13	StringTie	exon	12126684	12126898	.	-	.	gene_id "GBI_03062"; transcript_id "GBI_03062.2"; exon_number "3";
Scaffold13	StringTie	exon	12127053	12127168	.	-	.	gene_id "GBI_03062"; transcript_id "GBI_03062.2"; exon_number "4";
Scaffold13	StringTie	exon	12127241	12127337	.	-	.	gene_id "GBI_03062"; transcript_id "GBI_03062.2"; exon_number "5";
Scaffold13	StringTie	exon	12127523	12127679	.	-	.	gene_id "GBI_03062"; transcript_id "GBI_03062.2"; exon_number "6";
Scaffold13	StringTie	exon	12133056	12133594	.	-	.	gene_id "GBI_03062"; transcript_id "GBI_03062.2"; exon_number "7";
Scaffold13	AGAT	transcript	12124867	12125767	.	-	.	gene_id "GBI_03062"; transcript_id "GBI_03062-RA"; Parent "GBI_03062"; gene_name "GBI_03062";
Scaffold13	maker	exon	12124867	12125374	.	-	.	gene_id "GBI_03062"; transcript_id "GBI_03062-RA"; Parent "GBI_03062-RA"; gene_name "GBI_03062";
Scaffold13	maker	exon	12125763	12125767	.	-	.	gene_id "GBI_03062"; transcript_id "GBI_03062-RA"; Parent "GBI_03062-RA"; gene_name "GBI_03062";
Scaffold13	AGAT	transcript	12124867	12127159	.	-	.	gene_id "GBI_03062"; transcript_id "GBI_03062-RB"; Parent "GBI_03062"; gene_name "GBI_03062";
Scaffold13	maker	exon	12124867	12125374	.	-	.	gene_id "GBI_03062"; transcript_id "GBI_03062-RB"; Parent "GBI_03062-RB"; gene_name "GBI_03062"; previous_transcript_id "GBI_03062-RB";
Scaffold13	maker	exon	12125714	12126529	.	-	.	gene_id "GBI_03062"; transcript_id "GBI_03062-RB"; Parent "GBI_03062-RB"; gene_name "GBI_03062"; previous_transcript_id "GBI_03062-RB";
Scaffold13	maker	exon	12126684	12126898	.	-	.	gene_id "GBI_03062"; transcript_id "GBI_03062-RB"; Parent "GBI_03062-RB"; gene_name "GBI_03062"; previous_transcript_id "GBI_03062-RB";
Scaffold13	maker	exon	12127081	12127159	.	-	.	gene_id "GBI_03062"; transcript_id "GBI_03062-RB"; Parent "GBI_03062-RB"; gene_name "GBI_03062"; previous_transcript_id "GBI_03062-RB";
Scaffold13	AGAT	transcript	12124867	12129355	.	-	.	gene_id "GBI_03062"; transcript_id "GBI_03062-RC"; Parent "GBI_03062"; gene_name "GBI_03062";
Scaffold13	maker	exon	12124867	12125374	.	-	.	gene_id "GBI_03062"; transcript_id "GBI_03062-RC"; Parent "GBI_03062-RC"; gene_name "GBI_03062"; previous_transcript_id "GBI_03062-RC";
Scaffold13	maker	exon	12125714	12125938	.	-	.	gene_id "GBI_03062"; transcript_id "GBI_03062-RC"; Parent "GBI_03062-RC"; gene_name "GBI_03062"; previous_transcript_id "GBI_03062-RC";
Scaffold13	maker	exon	12126332	12126529	.	-	.	gene_id "GBI_03062"; transcript_id "GBI_03062-RC"; Parent "GBI_03062-RC"; gene_name "GBI_03062"; previous_transcript_id "GBI_03062-RC";
Scaffold13	maker	exon	12126684	12126898	.	-	.	gene_id "GBI_03062"; transcript_id "GBI_03062-RC"; Parent "GBI_03062-RC"; gene_name "GBI_03062"; previous_transcript_id "GBI_03062-RC";
Scaffold13	maker	exon	12127053	12127168	.	-	.	gene_id "GBI_03062"; transcript_id "GBI_03062-RC"; Parent "GBI_03062-RC"; gene_name "GBI_03062"; previous_transcript_id "GBI_03062-RC";
Scaffold13	maker	exon	12127241	12127337	.	-	.	gene_id "GBI_03062"; transcript_id "GBI_03062-RC"; Parent "GBI_03062-RC"; gene_name "GBI_03062"; previous_transcript_id "GBI_03062-RC";
Scaffold13	maker	exon	12129349	12129355	.	-	.	gene_id "GBI_03062"; transcript_id "GBI_03062-RC"; Parent "GBI_03062-RC"; gene_name "GBI_03062"; previous_transcript_id "GBI_03062-RC";
Scaffold13	AGAT	transcript	12124867	12129355	.	-	.	gene_id "GBI_03062"; transcript_id "GBI_03062-RD"; Parent "GBI_03062"; gene_name "GBI_03062";
Scaffold13	maker	exon	12124867	12125374	.	-	.	gene_id "GBI_03062"; transcript_id "GBI_03062-RD"; Parent "GBI_03062-RD"; gene_name "GBI_03062"; previous_transcript_id "GBI_03062-RD";
Scaffold13	maker	exon	12125932	12125938	.	-	.	gene_id "GBI_03062"; transcript_id "GBI_03062-RD"; Parent "GBI_03062-RD"; gene_name "GBI_03062"; previous_transcript_id "GBI_03062-RD";
Scaffold13	maker	exon	12126406	12126558	.	-	.	gene_id "GBI_03062"; transcript_id "GBI_03062-RD"; Parent "GBI_03062-RD"; gene_name "GBI_03062"; previous_transcript_id "GBI_03062-RD";
Scaffold13	maker	exon	12127053	12127168	.	-	.	gene_id "GBI_03062"; transcript_id "GBI_03062-RD"; Parent "GBI_03062-RD"; gene_name "GBI_03062"; previous_transcript_id "GBI_03062-RD";
Scaffold13	maker	exon	12127241	12127337	.	-	.	gene_id "GBI_03062"; transcript_id "GBI_03062-RD"; Parent "GBI_03062-RD"; gene_name "GBI_03062"; previous_transcript_id "GBI_03062-RD";
Scaffold13	maker	exon	12129349	12129355	.	-	.	gene_id "GBI_03062"; transcript_id "GBI_03062-RD"; Parent "GBI_03062-RD"; gene_name "GBI_03062"; previous_transcript_id "GBI_03062-RD";
Scaffold13	AGAT	transcript	12124867	12132085	.	-	.	gene_id "GBI_03062"; transcript_id "GBI_03062-RE"; Parent "GBI_03062"; gene_name "GBI_03062";
Scaffold13	maker	exon	12124867	12125374	.	-	.	gene_id "GBI_03062"; transcript_id "GBI_03062-RE"; Parent "GBI_03062-RE"; gene_name "GBI_03062"; previous_transcript_id "GBI_03062-RE";
Scaffold13	maker	exon	12125714	12126529	.	-	.	gene_id "GBI_03062"; transcript_id "GBI_03062-RE"; Parent "GBI_03062-RE"; gene_name "GBI_03062"; previous_transcript_id "GBI_03062-RE";
Scaffold13	maker	exon	12126684	12126898	.	-	.	gene_id "GBI_03062"; transcript_id "GBI_03062-RE"; Parent "GBI_03062-RE"; gene_name "GBI_03062"; previous_transcript_id "GBI_03062-RE";
Scaffold13	maker	exon	12127053	12127168	.	-	.	gene_id "GBI_03062"; transcript_id "GBI_03062-RE"; Parent "GBI_03062-RE"; gene_name "GBI_03062"; previous_transcript_id "GBI_03062-RE";
Scaffold13	maker	exon	12127241	12127337	.	-	.	gene_id "GBI_03062"; transcript_id "GBI_03062-RE"; Parent "GBI_03062-RE"; gene_name "GBI_03062"; previous_transcript_id "GBI_03062-RE";
Scaffold13	maker	exon	12130000	12132085	.	-	.	gene_id "GBI_03062"; transcript_id "GBI_03062-RE"; Parent "GBI_03062-RE"; gene_name "GBI_03062"; previous_transcript_id "GBI_03062-RE";
Scaffold13	AGAT	transcript	12124867	12132085	.	-	.	gene_id "GBI_03062"; transcript_id "GBI_03062-RF"; Parent "GBI_03062"; gene_name "GBI_03062";
Scaffold13	maker	exon	12124867	12125374	.	-	.	gene_id "GBI_03062"; transcript_id "GBI_03062-RF"; Parent "GBI_03062-RF"; gene_name "GBI_03062"; previous_transcript_id "GBI_03062-RF";
Scaffold13	maker	exon	12125714	12125938	.	-	.	gene_id "GBI_03062"; transcript_id "GBI_03062-RF"; Parent "GBI_03062-RF"; gene_name "GBI_03062"; previous_transcript_id "GBI_03062-RF";
Scaffold13	maker	exon	12126332	12126529	.	-	.	gene_id "GBI_03062"; transcript_id "GBI_03062-RF"; Parent "GBI_03062-RF"; gene_name "GBI_03062"; previous_transcript_id "GBI_03062-RF";
Scaffold13	maker	exon	12126684	12126898	.	-	.	gene_id "GBI_03062"; transcript_id "GBI_03062-RF"; Parent "GBI_03062-RF"; gene_name "GBI_03062"; previous_transcript_id "GBI_03062-RF";
Scaffold13	maker	exon	12127053	12127168	.	-	.	gene_id "GBI_03062"; transcript_id "GBI_03062-RF"; Parent "GBI_03062-RF"; gene_name "GBI_03062"; previous_transcript_id "GBI_03062-RF";
Scaffold13	maker	exon	12127241	12127337	.	-	.	gene_id "GBI_03062"; transcript_id "GBI_03062-RF"; Parent "GBI_03062-RF"; gene_name "GBI_03062"; previous_transcript_id "GBI_03062-RF";
Scaffold13	maker	exon	12130000	12132085	.	-	.	gene_id "GBI_03062"; transcript_id "GBI_03062-RF"; Parent "GBI_03062-RF"; gene_name "GBI_03062"; previous_transcript_id "GBI_03062-RF";
Scaffold13	maker	CDS	12125107	12125374	.	-	1	gene_id "GBI_03062"; transcript_id "GBI_03062-RA"; Parent "GBI_03062-RA"; gene_name "GBI_03062";
Scaffold13	maker	CDS	12125763	12125767	.	-	0	gene_id "GBI_03062"; transcript_id "GBI_03062-RA"; Parent "GBI_03062-RA"; gene_name "GBI_03062";
Scaffold13	AGAT	three_prime_UTR	12124867	12125106	.	-	.	gene_id "GBI_03062"; transcript_id "GBI_03062-RA"; Parent "GBI_03062-RA"; gene_name "GBI_03062";
Scaffold13	maker	CDS	12126338	12126529	.	-	0	gene_id "GBI_03062"; transcript_id "GBI_03062-RB"; Parent "GBI_03062-RB"; gene_name "GBI_03062"; previous_transcript_id "GBI_03062-RB";
Scaffold13	maker	CDS	12126684	12126898	.	-	2	gene_id "GBI_03062"; transcript_id "GBI_03062-RB"; Parent "GBI_03062-RB"; gene_name "GBI_03062"; previous_transcript_id "GBI_03062-RB";
Scaffold13	maker	CDS	12127081	12127159	.	-	0	gene_id "GBI_03062"; transcript_id "GBI_03062-RB"; Parent "GBI_03062-RB"; gene_name "GBI_03062"; previous_transcript_id "GBI_03062-RB";
Scaffold13	AGAT	three_prime_UTR	12124867	12125374	.	-	.	gene_id "GBI_03062"; transcript_id "GBI_03062-RB"; Parent "GBI_03062-RB"; gene_name "GBI_03062"; previous_transcript_id "GBI_03062-RB";
Scaffold13	AGAT	three_prime_UTR	12125714	12126337	.	-	.	gene_id "GBI_03062"; transcript_id "GBI_03062-RB"; Parent "GBI_03062-RB"; gene_name "GBI_03062"; previous_transcript_id "GBI_03062-RB";
Scaffold13	maker	CDS	12126338	12126529	.	-	0	gene_id "GBI_03062"; transcript_id "GBI_03062-RC"; Parent "GBI_03062-RC"; gene_name "GBI_03062"; previous_transcript_id "GBI_03062-RC";
Scaffold13	maker	CDS	12126684	12126898	.	-	2	gene_id "GBI_03062"; transcript_id "GBI_03062-RC"; Parent "GBI_03062-RC"; gene_name "GBI_03062"; previous_transcript_id "GBI_03062-RC";
Scaffold13	maker	CDS	12127053	12127168	.	-	1	gene_id "GBI_03062"; transcript_id "GBI_03062-RC"; Parent "GBI_03062-RC"; gene_name "GBI_03062"; previous_transcript_id "GBI_03062-RC";
Scaffold13	maker	CDS	12127241	12127337	.	-	2	gene_id "GBI_03062"; transcript_id "GBI_03062-RC"; Parent "GBI_03062-RC"; gene_name "GBI_03062"; previous_transcript_id "GBI_03062-RC";
Scaffold13	maker	CDS	12129349	12129355	.	-	0	gene_id "GBI_03062"; transcript_id "GBI_03062-RC"; Parent "GBI_03062-RC"; gene_name "GBI_03062"; previous_transcript_id "GBI_03062-RC";
Scaffold13	AGAT	three_prime_UTR	12124867	12125374	.	-	.	gene_id "GBI_03062"; transcript_id "GBI_03062-RC"; Parent "GBI_03062-RC"; gene_name "GBI_03062"; previous_transcript_id "GBI_03062-RC";
Scaffold13	AGAT	three_prime_UTR	12125714	12125938	.	-	.	gene_id "GBI_03062"; transcript_id "GBI_03062-RC"; Parent "GBI_03062-RC"; gene_name "GBI_03062"; previous_transcript_id "GBI_03062-RC";
Scaffold13	AGAT	three_prime_UTR	12126332	12126337	.	-	.	gene_id "GBI_03062"; transcript_id "GBI_03062-RC"; Parent "GBI_03062-RC"; gene_name "GBI_03062"; previous_transcript_id "GBI_03062-RC";
Scaffold13	maker	CDS	12125107	12125374	.	-	1	gene_id "GBI_03062"; transcript_id "GBI_03062-RD"; Parent "GBI_03062-RD"; gene_name "GBI_03062"; previous_transcript_id "GBI_03062-RD";
Scaffold13	maker	CDS	12125932	12125938	.	-	2	gene_id "GBI_03062"; transcript_id "GBI_03062-RD"; Parent "GBI_03062-RD"; gene_name "GBI_03062"; previous_transcript_id "GBI_03062-RD";
Scaffold13	maker	CDS	12126406	12126558	.	-	2	gene_id "GBI_03062"; transcript_id "GBI_03062-RD"; Parent "GBI_03062-RD"; gene_name "GBI_03062"; previous_transcript_id "GBI_03062-RD";
Scaffold13	maker	CDS	12127053	12127168	.	-	1	gene_id "GBI_03062"; transcript_id "GBI_03062-RD"; Parent "GBI_03062-RD"; gene_name "GBI_03062"; previous_transcript_id "GBI_03062-RD";
Scaffold13	maker	CDS	12127241	12127337	.	-	2	gene_id "GBI_03062"; transcript_id "GBI_03062-RD"; Parent "GBI_03062-RD"; gene_name "GBI_03062"; previous_transcript_id "GBI_03062-RD";
Scaffold13	maker	CDS	12129349	12129355	.	-	0	gene_id "GBI_03062"; transcript_id "GBI_03062-RD"; Parent "GBI_03062-RD"; gene_name "GBI_03062"; previous_transcript_id "GBI_03062-RD";
Scaffold13	AGAT	three_prime_UTR	12124867	12125106	.	-	.	gene_id "GBI_03062"; transcript_id "GBI_03062-RD"; Parent "GBI_03062-RD"; gene_name "GBI_03062"; previous_transcript_id "GBI_03062-RD";
Scaffold13	maker	CDS	12126338	12126529	.	-	0	gene_id "GBI_03062"; transcript_id "GBI_03062-RE"; Parent "GBI_03062-RE"; gene_name "GBI_03062"; previous_transcript_id "GBI_03062-RE";
Scaffold13	maker	CDS	12126684	12126898	.	-	2	gene_id "GBI_03062"; transcript_id "GBI_03062-RE"; Parent "GBI_03062-RE"; gene_name "GBI_03062"; previous_transcript_id "GBI_03062-RE";
Scaffold13	maker	CDS	12127053	12127168	.	-	1	gene_id "GBI_03062"; transcript_id "GBI_03062-RE"; Parent "GBI_03062-RE"; gene_name "GBI_03062"; previous_transcript_id "GBI_03062-RE";
Scaffold13	maker	CDS	12127241	12127337	.	-	2	gene_id "GBI_03062"; transcript_id "GBI_03062-RE"; Parent "GBI_03062-RE"; gene_name "GBI_03062"; previous_transcript_id "GBI_03062-RE";
Scaffold13	maker	CDS	12130000	12132085	.	-	0	gene_id "GBI_03062"; transcript_id "GBI_03062-RE"; Parent "GBI_03062-RE"; gene_name "GBI_03062"; previous_transcript_id "GBI_03062-RE";
Scaffold13	AGAT	three_prime_UTR	12124867	12125374	.	-	.	gene_id "GBI_03062"; transcript_id "GBI_03062-RE"; Parent "GBI_03062-RE"; gene_name "GBI_03062"; previous_transcript_id "GBI_03062-RE";
Scaffold13	AGAT	three_prime_UTR	12125714	12126337	.	-	.	gene_id "GBI_03062"; transcript_id "GBI_03062-RE"; Parent "GBI_03062-RE"; gene_name "GBI_03062"; previous_transcript_id "GBI_03062-RE";
Scaffold13	maker	CDS	12126338	12126529	.	-	0	gene_id "GBI_03062"; transcript_id "GBI_03062-RF"; Parent "GBI_03062-RF"; gene_name "GBI_03062"; previous_transcript_id "GBI_03062-RF";
Scaffold13	maker	CDS	12126684	12126898	.	-	2	gene_id "GBI_03062"; transcript_id "GBI_03062-RF"; Parent "GBI_03062-RF"; gene_name "GBI_03062"; previous_transcript_id "GBI_03062-RF";
Scaffold13	maker	CDS	12127053	12127168	.	-	1	gene_id "GBI_03062"; transcript_id "GBI_03062-RF"; Parent "GBI_03062-RF"; gene_name "GBI_03062"; previous_transcript_id "GBI_03062-RF";
Scaffold13	maker	CDS	12127241	12127337	.	-	2	gene_id "GBI_03062"; transcript_id "GBI_03062-RF"; Parent "GBI_03062-RF"; gene_name "GBI_03062"; previous_transcript_id "GBI_03062-RF";
Scaffold13	maker	CDS	12130000	12132085	.	-	0	gene_id "GBI_03062"; transcript_id "GBI_03062-RF"; Parent "GBI_03062-RF"; gene_name "GBI_03062"; previous_transcript_id "GBI_03062-RF";
Scaffold13	AGAT	three_prime_UTR	12124867	12125374	.	-	.	gene_id "GBI_03062"; transcript_id "GBI_03062-RF"; Parent "GBI_03062-RF"; gene_name "GBI_03062"; previous_transcript_id "GBI_03062-RF";
Scaffold13	AGAT	three_prime_UTR	12125714	12125938	.	-	.	gene_id "GBI_03062"; transcript_id "GBI_03062-RF"; Parent "GBI_03062-RF"; gene_name "GBI_03062"; previous_transcript_id "GBI_03062-RF";
Scaffold13	AGAT	three_prime_UTR	12126332	12126337	.	-	.	gene_id "GBI_03062"; transcript_id "GBI_03062-RF"; Parent "GBI_03062-RF"; gene_name "GBI_03062"; previous_transcript_id "GBI_03062-RF";
Scaffold13	AGAT	gene	12168648	12205341	.	+	.	gene_id "GBI_03065"; gene_name "GBI_03065";
Scaffold13	AGAT	transcript	12168648	12205341	.	+	.	gene_id "GBI_03065"; transcript_id "GBI_03065-RA"; Parent "GBI_03065"; gene_name "GBI_03065";
Scaffold13	maker	exon	12168648	12169143	.	+	.	gene_id "GBI_03065"; transcript_id "GBI_03065-RA"; Parent "GBI_03065-RA"; gene_name "GBI_03065";
Scaffold13	maker	exon	12169330	12169435	.	+	.	gene_id "GBI_03065"; transcript_id "GBI_03065-RA"; Parent "GBI_03065-RA"; gene_name "GBI_03065";
Scaffold13	maker	exon	12169509	12169633	.	+	.	gene_id "GBI_03065"; transcript_id "GBI_03065-RA"; Parent "GBI_03065-RA"; gene_name "GBI_03065";
Scaffold13	maker	exon	12169739	12169862	.	+	.	gene_id "GBI_03065"; transcript_id "GBI_03065-RA"; Parent "GBI_03065-RA"; gene_name "GBI_03065";
Scaffold13	maker	exon	12170345	12170505	.	+	.	gene_id "GBI_03065"; transcript_id "GBI_03065-RA"; Parent "GBI_03065-RA"; gene_name "GBI_03065";
Scaffold13	maker	exon	12170585	12170714	.	+	.	gene_id "GBI_03065"; transcript_id "GBI_03065-RA"; Parent "GBI_03065-RA"; gene_name "GBI_03065";
Scaffold13	maker	exon	12170786	12170902	.	+	.	gene_id "GBI_03065"; transcript_id "GBI_03065-RA"; Parent "GBI_03065-RA"; gene_name "GBI_03065";
Scaffold13	maker	exon	12171267	12171504	.	+	.	gene_id "GBI_03065"; transcript_id "GBI_03065-RA"; Parent "GBI_03065-RA"; gene_name "GBI_03065";
Scaffold13	maker	exon	12178006	12178105	.	+	.	gene_id "GBI_03065"; transcript_id "GBI_03065-RA"; Parent "GBI_03065-RA"; gene_name "GBI_03065";
Scaffold13	maker	exon	12179534	12179742	.	+	.	gene_id "GBI_03065"; transcript_id "GBI_03065-RA"; Parent "GBI_03065-RA"; gene_name "GBI_03065";
Scaffold13	maker	exon	12179993	12180141	.	+	.	gene_id "GBI_03065"; transcript_id "GBI_03065-RA"; Parent "GBI_03065-RA"; gene_name "GBI_03065";
Scaffold13	maker	exon	12180284	12180417	.	+	.	gene_id "GBI_03065"; transcript_id "GBI_03065-RA"; Parent "GBI_03065-RA"; gene_name "GBI_03065";
Scaffold13	maker	exon	12189693	12189900	.	+	.	gene_id "GBI_03065"; transcript_id "GBI_03065-RA"; Parent "GBI_03065-RA"; gene_name "GBI_03065";
Scaffold13	maker	exon	12190045	12190239	.	+	.	gene_id "GBI_03065"; transcript_id "GBI_03065-RA"; Parent "GBI_03065-RA"; gene_name "GBI_03065";
Scaffold13	maker	exon	12195612	12195715	.	+	.	gene_id "GBI_03065"; transcript_id "GBI_03065-RA"; Parent "GBI_03065-RA"; gene_name "GBI_03065";
Scaffold13	maker	exon	12197046	12197132	.	+	.	gene_id "GBI_03065"; transcript_id "GBI_03065-RA"; Parent "GBI_03065-RA"; gene_name "GBI_03065";
Scaffold13	maker	exon	12200732	12200840	.	+	.	gene_id "GBI_03065"; transcript_id "GBI_03065-RA"; Parent "GBI_03065-RA"; gene_name "GBI_03065";
Scaffold13	maker	exon	12200936	12201034	.	+	.	gene_id "GBI_03065"; transcript_id "GBI_03065-RA"; Parent "GBI_03065-RA"; gene_name "GBI_03065";
Scaffold13	maker	exon	12201251	12201373	.	+	.	gene_id "GBI_03065"; transcript_id "GBI_03065-RA"; Parent "GBI_03065-RA"; gene_name "GBI_03065";
Scaffold13	maker	exon	12203198	12205341	.	+	.	gene_id "GBI_03065"; transcript_id "GBI_03065-RA"; Parent "GBI_03065-RA"; gene_name "GBI_03065";
Scaffold13	StringTie	transcript	12169184	12205338	.	+	.	gene_id "GBI_03065"; transcript_id "GBI_03065.2"; gene_name "GBI_03065"; oId "STRG.4556.1"; cmp_ref "GBI_03065-RA"; class_code "j"; tss_id "TSS4882";
Scaffold13	StringTie	exon	12169184	12169435	.	+	.	gene_id "GBI_03065"; transcript_id "GBI_03065.2"; exon_number "1";
Scaffold13	StringTie	exon	12169509	12169638	.	+	.	gene_id "GBI_03065"; transcript_id "GBI_03065.2"; exon_number "2";
Scaffold13	StringTie	exon	12169739	12169862	.	+	.	gene_id "GBI_03065"; transcript_id "GBI_03065.2"; exon_number "3";
Scaffold13	StringTie	exon	12170345	12170505	.	+	.	gene_id "GBI_03065"; transcript_id "GBI_03065.2"; exon_number "4";
Scaffold13	StringTie	exon	12170585	12170714	.	+	.	gene_id "GBI_03065"; transcript_id "GBI_03065.2"; exon_number "5";
Scaffold13	StringTie	exon	12170786	12170902	.	+	.	gene_id "GBI_03065"; transcript_id "GBI_03065.2"; exon_number "6";
Scaffold13	StringTie	exon	12171267	12171504	.	+	.	gene_id "GBI_03065"; transcript_id "GBI_03065.2"; exon_number "7";
Scaffold13	StringTie	exon	12178006	12178105	.	+	.	gene_id "GBI_03065"; transcript_id "GBI_03065.2"; exon_number "8";
Scaffold13	StringTie	exon	12179534	12179742	.	+	.	gene_id "GBI_03065"; transcript_id "GBI_03065.2"; exon_number "9";
Scaffold13	StringTie	exon	12179993	12180141	.	+	.	gene_id "GBI_03065"; transcript_id "GBI_03065.2"; exon_number "10";
Scaffold13	StringTie	exon	12180284	12180417	.	+	.	gene_id "GBI_03065"; transcript_id "GBI_03065.2"; exon_number "11";
Scaffold13	StringTie	exon	12189693	12189900	.	+	.	gene_id "GBI_03065"; transcript_id "GBI_03065.2"; exon_number "12";
Scaffold13	StringTie	exon	12190045	12190239	.	+	.	gene_id "GBI_03065"; transcript_id "GBI_03065.2"; exon_number "13";
Scaffold13	StringTie	exon	12195612	12195715	.	+	.	gene_id "GBI_03065"; transcript_id "GBI_03065.2"; exon_number "14";
Scaffold13	StringTie	exon	12197046	12197132	.	+	.	gene_id "GBI_03065"; transcript_id "GBI_03065.2"; exon_number "15";
Scaffold13	StringTie	exon	12200732	12200840	.	+	.	gene_id "GBI_03065"; transcript_id "GBI_03065.2"; exon_number "16";
Scaffold13	StringTie	exon	12200936	12201034	.	+	.	gene_id "GBI_03065"; transcript_id "GBI_03065.2"; exon_number "17";
Scaffold13	StringTie	exon	12201251	12201445	.	+	.	gene_id "GBI_03065"; transcript_id "GBI_03065.2"; exon_number "18";
Scaffold13	StringTie	exon	12203198	12205338	.	+	.	gene_id "GBI_03065"; transcript_id "GBI_03065.2"; exon_number "19";
Scaffold13	StringTie	transcript	12170741	12172862	.	+	.	gene_id "GBI_03065"; transcript_id "GBI_03065.3"; gene_name "GBI_03065"; oId "STRG.4556.2"; cmp_ref "GBI_03065-RA"; class_code "j"; tss_id "TSS4883";
Scaffold13	StringTie	exon	12170741	12170902	.	+	.	gene_id "GBI_03065"; transcript_id "GBI_03065.3"; exon_number "1";
Scaffold13	StringTie	exon	12171267	12171504	.	+	.	gene_id "GBI_03065"; transcript_id "GBI_03065.3"; exon_number "2";
Scaffold13	StringTie	exon	12172193	12172862	.	+	.	gene_id "GBI_03065"; transcript_id "GBI_03065.3"; exon_number "3";
Scaffold13	StringTie	transcript	12180261	12197503	.	+	.	gene_id "GBI_03065"; transcript_id "GBI_03065.4"; gene_name "GBI_03065"; oId "STRG.4556.3"; cmp_ref "GBI_03065-RA"; class_code "n"; tss_id "TSS4884";
Scaffold13	StringTie	exon	12180261	12180417	.	+	.	gene_id "GBI_03065"; transcript_id "GBI_03065.4"; exon_number "1";
Scaffold13	StringTie	exon	12189693	12189900	.	+	.	gene_id "GBI_03065"; transcript_id "GBI_03065.4"; exon_number "2";
Scaffold13	StringTie	exon	12190045	12190239	.	+	.	gene_id "GBI_03065"; transcript_id "GBI_03065.4"; exon_number "3";
Scaffold13	StringTie	exon	12195612	12197503	.	+	.	gene_id "GBI_03065"; transcript_id "GBI_03065.4"; exon_number "4";
Scaffold13	StringTie	transcript	12200459	12205338	.	+	.	gene_id "GBI_03065"; transcript_id "GBI_03065.5"; gene_name "GBI_03065"; oId "STRG.4556.4"; cmp_ref "GBI_03065-RA"; class_code "j"; tss_id "TSS4885";
Scaffold13	StringTie	exon	12200459	12200840	.	+	.	gene_id "GBI_03065"; transcript_id "GBI_03065.5"; exon_number "1";
Scaffold13	StringTie	exon	12200936	12201034	.	+	.	gene_id "GBI_03065"; transcript_id "GBI_03065.5"; exon_number "2";
Scaffold13	StringTie	exon	12201251	12201445	.	+	.	gene_id "GBI_03065"; transcript_id "GBI_03065.5"; exon_number "3";
Scaffold13	StringTie	exon	12203198	12205338	.	+	.	gene_id "GBI_03065"; transcript_id "GBI_03065.5"; exon_number "4";
Scaffold13	maker	CDS	12169623	12169633	.	+	0	gene_id "GBI_03065"; transcript_id "GBI_03065-RA"; Parent "GBI_03065-RA"; gene_name "GBI_03065";
Scaffold13	maker	CDS	12169739	12169862	.	+	1	gene_id "GBI_03065"; transcript_id "GBI_03065-RA"; Parent "GBI_03065-RA"; gene_name "GBI_03065";
Scaffold13	maker	CDS	12170345	12170505	.	+	0	gene_id "GBI_03065"; transcript_id "GBI_03065-RA"; Parent "GBI_03065-RA"; gene_name "GBI_03065";
Scaffold13	maker	CDS	12170585	12170714	.	+	1	gene_id "GBI_03065"; transcript_id "GBI_03065-RA"; Parent "GBI_03065-RA"; gene_name "GBI_03065";
Scaffold13	maker	CDS	12170786	12170902	.	+	0	gene_id "GBI_03065"; transcript_id "GBI_03065-RA"; Parent "GBI_03065-RA"; gene_name "GBI_03065";
Scaffold13	maker	CDS	12171267	12171504	.	+	0	gene_id "GBI_03065"; transcript_id "GBI_03065-RA"; Parent "GBI_03065-RA"; gene_name "GBI_03065";
Scaffold13	maker	CDS	12178006	12178105	.	+	2	gene_id "GBI_03065"; transcript_id "GBI_03065-RA"; Parent "GBI_03065-RA"; gene_name "GBI_03065";
Scaffold13	maker	CDS	12179534	12179742	.	+	1	gene_id "GBI_03065"; transcript_id "GBI_03065-RA"; Parent "GBI_03065-RA"; gene_name "GBI_03065";
Scaffold13	maker	CDS	12179993	12180141	.	+	2	gene_id "GBI_03065"; transcript_id "GBI_03065-RA"; Parent "GBI_03065-RA"; gene_name "GBI_03065";
Scaffold13	maker	CDS	12180284	12180417	.	+	0	gene_id "GBI_03065"; transcript_id "GBI_03065-RA"; Parent "GBI_03065-RA"; gene_name "GBI_03065";
Scaffold13	maker	CDS	12189693	12189900	.	+	1	gene_id "GBI_03065"; transcript_id "GBI_03065-RA"; Parent "GBI_03065-RA"; gene_name "GBI_03065";
Scaffold13	maker	CDS	12190045	12190239	.	+	0	gene_id "GBI_03065"; transcript_id "GBI_03065-RA"; Parent "GBI_03065-RA"; gene_name "GBI_03065";
Scaffold13	maker	CDS	12195612	12195715	.	+	0	gene_id "GBI_03065"; transcript_id "GBI_03065-RA"; Parent "GBI_03065-RA"; gene_name "GBI_03065";
Scaffold13	maker	CDS	12197046	12197132	.	+	1	gene_id "GBI_03065"; transcript_id "GBI_03065-RA"; Parent "GBI_03065-RA"; gene_name "GBI_03065";
Scaffold13	maker	CDS	12200732	12200840	.	+	1	gene_id "GBI_03065"; transcript_id "GBI_03065-RA"; Parent "GBI_03065-RA"; gene_name "GBI_03065";
Scaffold13	maker	CDS	12200936	12201034	.	+	0	gene_id "GBI_03065"; transcript_id "GBI_03065-RA"; Parent "GBI_03065-RA"; gene_name "GBI_03065";
Scaffold13	maker	CDS	12201251	12201373	.	+	0	gene_id "GBI_03065"; transcript_id "GBI_03065-RA"; Parent "GBI_03065-RA"; gene_name "GBI_03065";
Scaffold13	maker	CDS	12203198	12203488	.	+	0	gene_id "GBI_03065"; transcript_id "GBI_03065-RA"; Parent "GBI_03065-RA"; gene_name "GBI_03065";
Scaffold13	AGAT	five_prime_UTR	12168648	12169143	.	+	.	gene_id "GBI_03065"; transcript_id "GBI_03065-RA"; Parent "GBI_03065-RA"; gene_name "GBI_03065";
Scaffold13	AGAT	five_prime_UTR	12169330	12169435	.	+	.	gene_id "GBI_03065"; transcript_id "GBI_03065-RA"; Parent "GBI_03065-RA"; gene_name "GBI_03065";
Scaffold13	AGAT	five_prime_UTR	12169509	12169622	.	+	.	gene_id "GBI_03065"; transcript_id "GBI_03065-RA"; Parent "GBI_03065-RA"; gene_name "GBI_03065";
Scaffold13	AGAT	three_prime_UTR	12203489	12205341	.	+	.	gene_id "GBI_03065"; transcript_id "GBI_03065-RA"; Parent "GBI_03065-RA"; gene_name "GBI_03065";
Scaffold13	AGAT	gene	12202230	12211793	.	-	.	gene_id "GBI_03066"; gene_name "GBI_03066";
Scaffold13	AGAT	transcript	12202230	12211698	.	-	.	gene_id "GBI_03066"; transcript_id "GBI_03066-RA"; Parent "GBI_03066"; gene_name "GBI_03066";
Scaffold13	maker	exon	12202230	12207722	.	-	.	gene_id "GBI_03066"; transcript_id "GBI_03066-RA"; Parent "GBI_03066-RA"; gene_name "GBI_03066";
Scaffold13	maker	exon	12208059	12208144	.	-	.	gene_id "GBI_03066"; transcript_id "GBI_03066-RA"; Parent "GBI_03066-RA"; gene_name "GBI_03066";
Scaffold13	maker	exon	12208217	12208362	.	-	.	gene_id "GBI_03066"; transcript_id "GBI_03066-RA"; Parent "GBI_03066-RA"; gene_name "GBI_03066";
Scaffold13	maker	exon	12208532	12208756	.	-	.	gene_id "GBI_03066"; transcript_id "GBI_03066-RA"; Parent "GBI_03066-RA"; gene_name "GBI_03066";
Scaffold13	maker	exon	12209911	12210137	.	-	.	gene_id "GBI_03066"; transcript_id "GBI_03066-RA"; Parent "GBI_03066-RA"; gene_name "GBI_03066";
Scaffold13	maker	exon	12210233	12210400	.	-	.	gene_id "GBI_03066"; transcript_id "GBI_03066-RA"; Parent "GBI_03066-RA"; gene_name "GBI_03066";
Scaffold13	maker	exon	12210479	12210593	.	-	.	gene_id "GBI_03066"; transcript_id "GBI_03066-RA"; Parent "GBI_03066-RA"; gene_name "GBI_03066";
Scaffold13	maker	exon	12211219	12211698	.	-	.	gene_id "GBI_03066"; transcript_id "GBI_03066-RA"; Parent "GBI_03066-RA"; gene_name "GBI_03066";
Scaffold13	maker	CDS	12207007	12207722	.	-	2	gene_id "GBI_03066"; transcript_id "GBI_03066-RA"; Parent "GBI_03066-RA"; gene_name "GBI_03066";
Scaffold13	maker	CDS	12208059	12208144	.	-	1	gene_id "GBI_03066"; transcript_id "GBI_03066-RA"; Parent "GBI_03066-RA"; gene_name "GBI_03066";
Scaffold13	maker	CDS	12208217	12208362	.	-	0	gene_id "GBI_03066"; transcript_id "GBI_03066-RA"; Parent "GBI_03066-RA"; gene_name "GBI_03066";
Scaffold13	maker	CDS	12208532	12208756	.	-	0	gene_id "GBI_03066"; transcript_id "GBI_03066-RA"; Parent "GBI_03066-RA"; gene_name "GBI_03066";
Scaffold13	maker	CDS	12209911	12210137	.	-	2	gene_id "GBI_03066"; transcript_id "GBI_03066-RA"; Parent "GBI_03066-RA"; gene_name "GBI_03066";
Scaffold13	maker	CDS	12210233	12210400	.	-	2	gene_id "GBI_03066"; transcript_id "GBI_03066-RA"; Parent "GBI_03066-RA"; gene_name "GBI_03066";
Scaffold13	maker	CDS	12210479	12210593	.	-	0	gene_id "GBI_03066"; transcript_id "GBI_03066-RA"; Parent "GBI_03066-RA"; gene_name "GBI_03066";
Scaffold13	maker	CDS	12211219	12211308	.	-	0	gene_id "GBI_03066"; transcript_id "GBI_03066-RA"; Parent "GBI_03066-RA"; gene_name "GBI_03066";
Scaffold13	AGAT	five_prime_UTR	12211309	12211698	.	-	.	gene_id "GBI_03066"; transcript_id "GBI_03066-RA"; Parent "GBI_03066-RA"; gene_name "GBI_03066";
Scaffold13	AGAT	three_prime_UTR	12202230	12207006	.	-	.	gene_id "GBI_03066"; transcript_id "GBI_03066-RA"; Parent "GBI_03066-RA"; gene_name "GBI_03066";
Scaffold13	AGAT	transcript	12202316	12211698	.	-	.	gene_id "GBI_03066"; transcript_id "GBI_03066-RB"; Parent "GBI_03066"; gene_name "GBI_03066";
Scaffold13	maker	exon	12202316	12202753	.	-	.	gene_id "GBI_03066"; transcript_id "GBI_03066-RB"; Parent "GBI_03066-RB"; gene_name "GBI_03066"; previous_transcript_id "GBI_03066-RB";
Scaffold13	maker	exon	12202846	12207722	.	-	.	gene_id "GBI_03066"; transcript_id "GBI_03066-RB"; Parent "GBI_03066-RB"; gene_name "GBI_03066"; previous_transcript_id "GBI_03066-RB";
Scaffold13	maker	exon	12208059	12208144	.	-	.	gene_id "GBI_03066"; transcript_id "GBI_03066-RB"; Parent "GBI_03066-RB"; gene_name "GBI_03066"; previous_transcript_id "GBI_03066-RB";
Scaffold13	maker	exon	12208217	12208362	.	-	.	gene_id "GBI_03066"; transcript_id "GBI_03066-RB"; Parent "GBI_03066-RB"; gene_name "GBI_03066"; previous_transcript_id "GBI_03066-RB";
Scaffold13	maker	exon	12208532	12208756	.	-	.	gene_id "GBI_03066"; transcript_id "GBI_03066-RB"; Parent "GBI_03066-RB"; gene_name "GBI_03066"; previous_transcript_id "GBI_03066-RB";
Scaffold13	maker	exon	12209911	12210137	.	-	.	gene_id "GBI_03066"; transcript_id "GBI_03066-RB"; Parent "GBI_03066-RB"; gene_name "GBI_03066"; previous_transcript_id "GBI_03066-RB";
Scaffold13	maker	exon	12210233	12210400	.	-	.	gene_id "GBI_03066"; transcript_id "GBI_03066-RB"; Parent "GBI_03066-RB"; gene_name "GBI_03066"; previous_transcript_id "GBI_03066-RB";
Scaffold13	maker	exon	12210479	12210593	.	-	.	gene_id "GBI_03066"; transcript_id "GBI_03066-RB"; Parent "GBI_03066-RB"; gene_name "GBI_03066"; previous_transcript_id "GBI_03066-RB";
Scaffold13	maker	exon	12211219	12211698	.	-	.	gene_id "GBI_03066"; transcript_id "GBI_03066-RB"; Parent "GBI_03066-RB"; gene_name "GBI_03066"; previous_transcript_id "GBI_03066-RB";
Scaffold13	StringTie	transcript	12207680	12211698	.	-	.	gene_id "GBI_03066"; transcript_id "GBI_03066.3"; gene_name "GBI_03066"; oId "STRG.4557.4"; cmp_ref "GBI_03066-RB"; class_code "j"; tss_id "TSS5071";
Scaffold13	StringTie	exon	12207680	12207722	.	-	.	gene_id "GBI_03066"; transcript_id "GBI_03066.3"; exon_number "1";
Scaffold13	StringTie	exon	12207875	12207937	.	-	.	gene_id "GBI_03066"; transcript_id "GBI_03066.3"; exon_number "2";
Scaffold13	StringTie	exon	12208059	12208144	.	-	.	gene_id "GBI_03066"; transcript_id "GBI_03066.3"; exon_number "3";
Scaffold13	StringTie	exon	12208217	12208362	.	-	.	gene_id "GBI_03066"; transcript_id "GBI_03066.3"; exon_number "4";
Scaffold13	StringTie	exon	12208532	12208756	.	-	.	gene_id "GBI_03066"; transcript_id "GBI_03066.3"; exon_number "5";
Scaffold13	StringTie	exon	12209911	12210137	.	-	.	gene_id "GBI_03066"; transcript_id "GBI_03066.3"; exon_number "6";
Scaffold13	StringTie	exon	12210233	12210400	.	-	.	gene_id "GBI_03066"; transcript_id "GBI_03066.3"; exon_number "7";
Scaffold13	StringTie	exon	12210479	12210593	.	-	.	gene_id "GBI_03066"; transcript_id "GBI_03066.3"; exon_number "8";
Scaffold13	StringTie	exon	12211219	12211698	.	-	.	gene_id "GBI_03066"; transcript_id "GBI_03066.3"; exon_number "9";
Scaffold13	StringTie	transcript	12207680	12211793	.	-	.	gene_id "GBI_03066"; transcript_id "GBI_03066.4"; gene_name "GBI_03066"; oId "STRG.4557.3"; cmp_ref "GBI_03066-RA"; class_code "n"; tss_id "TSS5071";
Scaffold13	StringTie	exon	12207680	12207722	.	-	.	gene_id "GBI_03066"; transcript_id "GBI_03066.4"; exon_number "1";
Scaffold13	StringTie	exon	12207875	12208362	.	-	.	gene_id "GBI_03066"; transcript_id "GBI_03066.4"; exon_number "2";
Scaffold13	StringTie	exon	12208532	12208756	.	-	.	gene_id "GBI_03066"; transcript_id "GBI_03066.4"; exon_number "3";
Scaffold13	StringTie	exon	12209911	12210137	.	-	.	gene_id "GBI_03066"; transcript_id "GBI_03066.4"; exon_number "4";
Scaffold13	StringTie	exon	12210233	12210400	.	-	.	gene_id "GBI_03066"; transcript_id "GBI_03066.4"; exon_number "5";
Scaffold13	StringTie	exon	12210479	12210593	.	-	.	gene_id "GBI_03066"; transcript_id "GBI_03066.4"; exon_number "6";
Scaffold13	StringTie	exon	12211219	12211793	.	-	.	gene_id "GBI_03066"; transcript_id "GBI_03066.4"; exon_number "7";
Scaffold13	maker	CDS	12207007	12207722	.	-	2	gene_id "GBI_03066"; transcript_id "GBI_03066-RB"; Parent "GBI_03066-RB"; gene_name "GBI_03066"; previous_transcript_id "GBI_03066-RB";
Scaffold13	maker	CDS	12208059	12208144	.	-	1	gene_id "GBI_03066"; transcript_id "GBI_03066-RB"; Parent "GBI_03066-RB"; gene_name "GBI_03066"; previous_transcript_id "GBI_03066-RB";
Scaffold13	maker	CDS	12208217	12208362	.	-	0	gene_id "GBI_03066"; transcript_id "GBI_03066-RB"; Parent "GBI_03066-RB"; gene_name "GBI_03066"; previous_transcript_id "GBI_03066-RB";
Scaffold13	maker	CDS	12208532	12208756	.	-	0	gene_id "GBI_03066"; transcript_id "GBI_03066-RB"; Parent "GBI_03066-RB"; gene_name "GBI_03066"; previous_transcript_id "GBI_03066-RB";
Scaffold13	maker	CDS	12209911	12210137	.	-	2	gene_id "GBI_03066"; transcript_id "GBI_03066-RB"; Parent "GBI_03066-RB"; gene_name "GBI_03066"; previous_transcript_id "GBI_03066-RB";
Scaffold13	maker	CDS	12210233	12210400	.	-	2	gene_id "GBI_03066"; transcript_id "GBI_03066-RB"; Parent "GBI_03066-RB"; gene_name "GBI_03066"; previous_transcript_id "GBI_03066-RB";
Scaffold13	maker	CDS	12210479	12210593	.	-	0	gene_id "GBI_03066"; transcript_id "GBI_03066-RB"; Parent "GBI_03066-RB"; gene_name "GBI_03066"; previous_transcript_id "GBI_03066-RB";
Scaffold13	maker	CDS	12211219	12211308	.	-	0	gene_id "GBI_03066"; transcript_id "GBI_03066-RB"; Parent "GBI_03066-RB"; gene_name "GBI_03066"; previous_transcript_id "GBI_03066-RB";
Scaffold13	AGAT	five_prime_UTR	12211309	12211698	.	-	.	gene_id "GBI_03066"; transcript_id "GBI_03066-RB"; Parent "GBI_03066-RB"; gene_name "GBI_03066"; previous_transcript_id "GBI_03066-RB";
Scaffold13	AGAT	three_prime_UTR	12202316	12202753	.	-	.	gene_id "GBI_03066"; transcript_id "GBI_03066-RB"; Parent "GBI_03066-RB"; gene_name "GBI_03066"; previous_transcript_id "GBI_03066-RB";
Scaffold13	AGAT	three_prime_UTR	12202846	12207006	.	-	.	gene_id "GBI_03066"; transcript_id "GBI_03066-RB"; Parent "GBI_03066-RB"; gene_name "GBI_03066"; previous_transcript_id "GBI_03066-RB";
Scaffold13	AGAT	gene	12224562	12261863	.	-	.	gene_id "GBI_03067"; gene_name "GBI_03067";
Scaffold13	StringTie	transcript	12224562	12261863	.	-	.	gene_id "GBI_03067"; transcript_id "GBI_03067.1"; gene_name "GBI_03067"; oId "STRG.4558.3"; cmp_ref "GBI_03067-RA"; class_code "j"; tss_id "TSS5072";
Scaffold13	StringTie	exon	12224562	12227155	.	-	.	gene_id "GBI_03067"; transcript_id "GBI_03067.1"; exon_number "1";
Scaffold13	StringTie	exon	12228144	12228249	.	-	.	gene_id "GBI_03067"; transcript_id "GBI_03067.1"; exon_number "2";
Scaffold13	StringTie	exon	12228336	12228523	.	-	.	gene_id "GBI_03067"; transcript_id "GBI_03067.1"; exon_number "3";
Scaffold13	StringTie	exon	12228888	12229020	.	-	.	gene_id "GBI_03067"; transcript_id "GBI_03067.1"; exon_number "4";
Scaffold13	StringTie	exon	12229132	12229307	.	-	.	gene_id "GBI_03067"; transcript_id "GBI_03067.1"; exon_number "5";
Scaffold13	StringTie	exon	12229620	12229743	.	-	.	gene_id "GBI_03067"; transcript_id "GBI_03067.1"; exon_number "6";
Scaffold13	StringTie	exon	12231357	12231450	.	-	.	gene_id "GBI_03067"; transcript_id "GBI_03067.1"; exon_number "7";
Scaffold13	StringTie	exon	12233008	12233104	.	-	.	gene_id "GBI_03067"; transcript_id "GBI_03067.1"; exon_number "8";
Scaffold13	StringTie	exon	12233399	12233516	.	-	.	gene_id "GBI_03067"; transcript_id "GBI_03067.1"; exon_number "9";
Scaffold13	StringTie	exon	12238495	12238660	.	-	.	gene_id "GBI_03067"; transcript_id "GBI_03067.1"; exon_number "10";
Scaffold13	StringTie	exon	12239863	12240005	.	-	.	gene_id "GBI_03067"; transcript_id "GBI_03067.1"; exon_number "11";
Scaffold13	StringTie	exon	12261430	12261863	.	-	.	gene_id "GBI_03067"; transcript_id "GBI_03067.1"; exon_number "12";
Scaffold13	StringTie	transcript	12224562	12261863	.	-	.	gene_id "GBI_03067"; transcript_id "GBI_03067.2"; gene_name "GBI_03067"; oId "STRG.4558.4"; cmp_ref "GBI_03067-RA"; class_code "j"; tss_id "TSS5072";
Scaffold13	StringTie	exon	12224562	12227155	.	-	.	gene_id "GBI_03067"; transcript_id "GBI_03067.2"; exon_number "1";
Scaffold13	StringTie	exon	12228144	12228249	.	-	.	gene_id "GBI_03067"; transcript_id "GBI_03067.2"; exon_number "2";
Scaffold13	StringTie	exon	12228336	12228523	.	-	.	gene_id "GBI_03067"; transcript_id "GBI_03067.2"; exon_number "3";
Scaffold13	StringTie	exon	12228888	12229020	.	-	.	gene_id "GBI_03067"; transcript_id "GBI_03067.2"; exon_number "4";
Scaffold13	StringTie	exon	12229132	12229307	.	-	.	gene_id "GBI_03067"; transcript_id "GBI_03067.2"; exon_number "5";
Scaffold13	StringTie	exon	12229620	12229743	.	-	.	gene_id "GBI_03067"; transcript_id "GBI_03067.2"; exon_number "6";
Scaffold13	StringTie	exon	12231064	12231151	.	-	.	gene_id "GBI_03067"; transcript_id "GBI_03067.2"; exon_number "7";
Scaffold13	StringTie	exon	12233008	12233104	.	-	.	gene_id "GBI_03067"; transcript_id "GBI_03067.2"; exon_number "8";
Scaffold13	StringTie	exon	12233399	12233516	.	-	.	gene_id "GBI_03067"; transcript_id "GBI_03067.2"; exon_number "9";
Scaffold13	StringTie	exon	12238495	12238660	.	-	.	gene_id "GBI_03067"; transcript_id "GBI_03067.2"; exon_number "10";
Scaffold13	StringTie	exon	12239863	12240005	.	-	.	gene_id "GBI_03067"; transcript_id "GBI_03067.2"; exon_number "11";
Scaffold13	StringTie	exon	12261430	12261863	.	-	.	gene_id "GBI_03067"; transcript_id "GBI_03067.2"; exon_number "12";
Scaffold13	StringTie	transcript	12224562	12261863	.	-	.	gene_id "GBI_03067"; transcript_id "GBI_03067.3"; gene_name "GBI_03067"; oId "STRG.4558.2"; cmp_ref "GBI_03067-RB"; class_code "j"; tss_id "TSS5072";
Scaffold13	StringTie	exon	12224562	12227155	.	-	.	gene_id "GBI_03067"; transcript_id "GBI_03067.3"; exon_number "1";
Scaffold13	StringTie	exon	12228144	12228249	.	-	.	gene_id "GBI_03067"; transcript_id "GBI_03067.3"; exon_number "2";
Scaffold13	StringTie	exon	12228336	12228523	.	-	.	gene_id "GBI_03067"; transcript_id "GBI_03067.3"; exon_number "3";
Scaffold13	StringTie	exon	12228888	12229020	.	-	.	gene_id "GBI_03067"; transcript_id "GBI_03067.3"; exon_number "4";
Scaffold13	StringTie	exon	12229132	12229307	.	-	.	gene_id "GBI_03067"; transcript_id "GBI_03067.3"; exon_number "5";
Scaffold13	StringTie	exon	12229620	12229743	.	-	.	gene_id "GBI_03067"; transcript_id "GBI_03067.3"; exon_number "6";
Scaffold13	StringTie	exon	12231064	12231151	.	-	.	gene_id "GBI_03067"; transcript_id "GBI_03067.3"; exon_number "7";
Scaffold13	StringTie	exon	12232028	12232124	.	-	.	gene_id "GBI_03067"; transcript_id "GBI_03067.3"; exon_number "8";
Scaffold13	StringTie	exon	12233399	12233516	.	-	.	gene_id "GBI_03067"; transcript_id "GBI_03067.3"; exon_number "9";
Scaffold13	StringTie	exon	12238495	12238660	.	-	.	gene_id "GBI_03067"; transcript_id "GBI_03067.3"; exon_number "10";
Scaffold13	StringTie	exon	12239863	12240005	.	-	.	gene_id "GBI_03067"; transcript_id "GBI_03067.3"; exon_number "11";
Scaffold13	StringTie	exon	12261430	12261863	.	-	.	gene_id "GBI_03067"; transcript_id "GBI_03067.3"; exon_number "12";
Scaffold13	AGAT	transcript	12224562	12261863	.	-	.	gene_id "GBI_03067"; transcript_id "GBI_03067-RA"; Parent "GBI_03067"; gene_name "GBI_03067";
Scaffold13	maker	exon	12224562	12227155	.	-	.	gene_id "GBI_03067"; transcript_id "GBI_03067-RA"; Parent "GBI_03067-RA"; gene_name "GBI_03067";
Scaffold13	maker	exon	12228144	12228249	.	-	.	gene_id "GBI_03067"; transcript_id "GBI_03067-RA"; Parent "GBI_03067-RA"; gene_name "GBI_03067";
Scaffold13	maker	exon	12228336	12228523	.	-	.	gene_id "GBI_03067"; transcript_id "GBI_03067-RA"; Parent "GBI_03067-RA"; gene_name "GBI_03067";
Scaffold13	maker	exon	12228888	12229020	.	-	.	gene_id "GBI_03067"; transcript_id "GBI_03067-RA"; Parent "GBI_03067-RA"; gene_name "GBI_03067";
Scaffold13	maker	exon	12229132	12229307	.	-	.	gene_id "GBI_03067"; transcript_id "GBI_03067-RA"; Parent "GBI_03067-RA"; gene_name "GBI_03067";
Scaffold13	maker	exon	12229620	12229743	.	-	.	gene_id "GBI_03067"; transcript_id "GBI_03067-RA"; Parent "GBI_03067-RA"; gene_name "GBI_03067";
Scaffold13	maker	exon	12231357	12231450	.	-	.	gene_id "GBI_03067"; transcript_id "GBI_03067-RA"; Parent "GBI_03067-RA"; gene_name "GBI_03067";
Scaffold13	maker	exon	12232024	12232124	.	-	.	gene_id "GBI_03067"; transcript_id "GBI_03067-RA"; Parent "GBI_03067-RA"; gene_name "GBI_03067";
Scaffold13	maker	exon	12232950	12233104	.	-	.	gene_id "GBI_03067"; transcript_id "GBI_03067-RA"; Parent "GBI_03067-RA"; gene_name "GBI_03067";
Scaffold13	maker	exon	12233399	12233516	.	-	.	gene_id "GBI_03067"; transcript_id "GBI_03067-RA"; Parent "GBI_03067-RA"; gene_name "GBI_03067";
Scaffold13	maker	exon	12238495	12238660	.	-	.	gene_id "GBI_03067"; transcript_id "GBI_03067-RA"; Parent "GBI_03067-RA"; gene_name "GBI_03067";
Scaffold13	maker	exon	12239863	12240005	.	-	.	gene_id "GBI_03067"; transcript_id "GBI_03067-RA"; Parent "GBI_03067-RA"; gene_name "GBI_03067";
Scaffold13	maker	exon	12261430	12261863	.	-	.	gene_id "GBI_03067"; transcript_id "GBI_03067-RA"; Parent "GBI_03067-RA"; gene_name "GBI_03067";
Scaffold13	AGAT	transcript	12224562	12261863	.	-	.	gene_id "GBI_03067"; transcript_id "GBI_03067-RB"; Parent "GBI_03067"; gene_name "GBI_03067";
Scaffold13	maker	exon	12224562	12227155	.	-	.	gene_id "GBI_03067"; transcript_id "GBI_03067-RB"; Parent "GBI_03067-RB"; gene_name "GBI_03067"; previous_transcript_id "GBI_03067-RB";
Scaffold13	maker	exon	12228144	12228249	.	-	.	gene_id "GBI_03067"; transcript_id "GBI_03067-RB"; Parent "GBI_03067-RB"; gene_name "GBI_03067"; previous_transcript_id "GBI_03067-RB";
Scaffold13	maker	exon	12228336	12228523	.	-	.	gene_id "GBI_03067"; transcript_id "GBI_03067-RB"; Parent "GBI_03067-RB"; gene_name "GBI_03067"; previous_transcript_id "GBI_03067-RB";
Scaffold13	maker	exon	12228888	12229020	.	-	.	gene_id "GBI_03067"; transcript_id "GBI_03067-RB"; Parent "GBI_03067-RB"; gene_name "GBI_03067"; previous_transcript_id "GBI_03067-RB";
Scaffold13	maker	exon	12229132	12229307	.	-	.	gene_id "GBI_03067"; transcript_id "GBI_03067-RB"; Parent "GBI_03067-RB"; gene_name "GBI_03067"; previous_transcript_id "GBI_03067-RB";
Scaffold13	maker	exon	12229620	12229743	.	-	.	gene_id "GBI_03067"; transcript_id "GBI_03067-RB"; Parent "GBI_03067-RB"; gene_name "GBI_03067"; previous_transcript_id "GBI_03067-RB";
Scaffold13	maker	exon	12231357	12231450	.	-	.	gene_id "GBI_03067"; transcript_id "GBI_03067-RB"; Parent "GBI_03067-RB"; gene_name "GBI_03067"; previous_transcript_id "GBI_03067-RB";
Scaffold13	maker	exon	12232028	12232124	.	-	.	gene_id "GBI_03067"; transcript_id "GBI_03067-RB"; Parent "GBI_03067-RB"; gene_name "GBI_03067"; previous_transcript_id "GBI_03067-RB";
Scaffold13	maker	exon	12233399	12233516	.	-	.	gene_id "GBI_03067"; transcript_id "GBI_03067-RB"; Parent "GBI_03067-RB"; gene_name "GBI_03067"; previous_transcript_id "GBI_03067-RB";
Scaffold13	maker	exon	12238495	12238660	.	-	.	gene_id "GBI_03067"; transcript_id "GBI_03067-RB"; Parent "GBI_03067-RB"; gene_name "GBI_03067"; previous_transcript_id "GBI_03067-RB";
Scaffold13	maker	exon	12239863	12240005	.	-	.	gene_id "GBI_03067"; transcript_id "GBI_03067-RB"; Parent "GBI_03067-RB"; gene_name "GBI_03067"; previous_transcript_id "GBI_03067-RB";
Scaffold13	maker	exon	12261430	12261863	.	-	.	gene_id "GBI_03067"; transcript_id "GBI_03067-RB"; Parent "GBI_03067-RB"; gene_name "GBI_03067"; previous_transcript_id "GBI_03067-RB";
Scaffold13	StringTie	transcript	12235686	12261863	.	-	.	gene_id "GBI_03067"; transcript_id "GBI_03067.6"; gene_name "GBI_03067"; oId "STRG.4558.5"; cmp_ref "GBI_03067-RB"; class_code "j"; tss_id "TSS5072";
Scaffold13	StringTie	exon	12235686	12236683	.	-	.	gene_id "GBI_03067"; transcript_id "GBI_03067.6"; exon_number "1";
Scaffold13	StringTie	exon	12238495	12238660	.	-	.	gene_id "GBI_03067"; transcript_id "GBI_03067.6"; exon_number "2";
Scaffold13	StringTie	exon	12239863	12240005	.	-	.	gene_id "GBI_03067"; transcript_id "GBI_03067.6"; exon_number "3";
Scaffold13	StringTie	exon	12261430	12261863	.	-	.	gene_id "GBI_03067"; transcript_id "GBI_03067.6"; exon_number "4";
Scaffold13	maker	CDS	12226985	12227155	.	-	0	gene_id "GBI_03067"; transcript_id "GBI_03067-RA"; Parent "GBI_03067-RA"; gene_name "GBI_03067";
Scaffold13	maker	CDS	12228144	12228249	.	-	1	gene_id "GBI_03067"; transcript_id "GBI_03067-RA"; Parent "GBI_03067-RA"; gene_name "GBI_03067";
Scaffold13	maker	CDS	12228336	12228523	.	-	0	gene_id "GBI_03067"; transcript_id "GBI_03067-RA"; Parent "GBI_03067-RA"; gene_name "GBI_03067";
Scaffold13	maker	CDS	12228888	12229020	.	-	1	gene_id "GBI_03067"; transcript_id "GBI_03067-RA"; Parent "GBI_03067-RA"; gene_name "GBI_03067";
Scaffold13	maker	CDS	12229132	12229307	.	-	0	gene_id "GBI_03067"; transcript_id "GBI_03067-RA"; Parent "GBI_03067-RA"; gene_name "GBI_03067";
Scaffold13	maker	CDS	12229620	12229743	.	-	1	gene_id "GBI_03067"; transcript_id "GBI_03067-RA"; Parent "GBI_03067-RA"; gene_name "GBI_03067";
Scaffold13	maker	CDS	12231357	12231450	.	-	2	gene_id "GBI_03067"; transcript_id "GBI_03067-RA"; Parent "GBI_03067-RA"; gene_name "GBI_03067";
Scaffold13	maker	CDS	12232024	12232124	.	-	1	gene_id "GBI_03067"; transcript_id "GBI_03067-RA"; Parent "GBI_03067-RA"; gene_name "GBI_03067";
Scaffold13	maker	CDS	12232950	12233104	.	-	0	gene_id "GBI_03067"; transcript_id "GBI_03067-RA"; Parent "GBI_03067-RA"; gene_name "GBI_03067";
Scaffold13	maker	CDS	12233399	12233516	.	-	1	gene_id "GBI_03067"; transcript_id "GBI_03067-RA"; Parent "GBI_03067-RA"; gene_name "GBI_03067";
Scaffold13	maker	CDS	12238495	12238660	.	-	2	gene_id "GBI_03067"; transcript_id "GBI_03067-RA"; Parent "GBI_03067-RA"; gene_name "GBI_03067";
Scaffold13	maker	CDS	12239863	12239977	.	-	0	gene_id "GBI_03067"; transcript_id "GBI_03067-RA"; Parent "GBI_03067-RA"; gene_name "GBI_03067";
Scaffold13	AGAT	five_prime_UTR	12239978	12240005	.	-	.	gene_id "GBI_03067"; transcript_id "GBI_03067-RA"; Parent "GBI_03067-RA"; gene_name "GBI_03067";
Scaffold13	AGAT	five_prime_UTR	12261430	12261863	.	-	.	gene_id "GBI_03067"; transcript_id "GBI_03067-RA"; Parent "GBI_03067-RA"; gene_name "GBI_03067";
Scaffold13	AGAT	three_prime_UTR	12224562	12226984	.	-	.	gene_id "GBI_03067"; transcript_id "GBI_03067-RA"; Parent "GBI_03067-RA"; gene_name "GBI_03067";
Scaffold13	maker	CDS	12226985	12227155	.	-	0	gene_id "GBI_03067"; transcript_id "GBI_03067-RB"; Parent "GBI_03067-RB"; gene_name "GBI_03067"; previous_transcript_id "GBI_03067-RB";
Scaffold13	maker	CDS	12228144	12228249	.	-	1	gene_id "GBI_03067"; transcript_id "GBI_03067-RB"; Parent "GBI_03067-RB"; gene_name "GBI_03067"; previous_transcript_id "GBI_03067-RB";
Scaffold13	maker	CDS	12228336	12228523	.	-	0	gene_id "GBI_03067"; transcript_id "GBI_03067-RB"; Parent "GBI_03067-RB"; gene_name "GBI_03067"; previous_transcript_id "GBI_03067-RB";
Scaffold13	maker	CDS	12228888	12229020	.	-	1	gene_id "GBI_03067"; transcript_id "GBI_03067-RB"; Parent "GBI_03067-RB"; gene_name "GBI_03067"; previous_transcript_id "GBI_03067-RB";
Scaffold13	maker	CDS	12229132	12229307	.	-	0	gene_id "GBI_03067"; transcript_id "GBI_03067-RB"; Parent "GBI_03067-RB"; gene_name "GBI_03067"; previous_transcript_id "GBI_03067-RB";
Scaffold13	maker	CDS	12229620	12229743	.	-	1	gene_id "GBI_03067"; transcript_id "GBI_03067-RB"; Parent "GBI_03067-RB"; gene_name "GBI_03067"; previous_transcript_id "GBI_03067-RB";
Scaffold13	maker	CDS	12231357	12231450	.	-	2	gene_id "GBI_03067"; transcript_id "GBI_03067-RB"; Parent "GBI_03067-RB"; gene_name "GBI_03067"; previous_transcript_id "GBI_03067-RB";
Scaffold13	maker	CDS	12232028	12232124	.	-	0	gene_id "GBI_03067"; transcript_id "GBI_03067-RB"; Parent "GBI_03067-RB"; gene_name "GBI_03067"; previous_transcript_id "GBI_03067-RB";
Scaffold13	maker	CDS	12233399	12233516	.	-	1	gene_id "GBI_03067"; transcript_id "GBI_03067-RB"; Parent "GBI_03067-RB"; gene_name "GBI_03067"; previous_transcript_id "GBI_03067-RB";
Scaffold13	maker	CDS	12238495	12238660	.	-	2	gene_id "GBI_03067"; transcript_id "GBI_03067-RB"; Parent "GBI_03067-RB"; gene_name "GBI_03067"; previous_transcript_id "GBI_03067-RB";
Scaffold13	maker	CDS	12239863	12239977	.	-	0	gene_id "GBI_03067"; transcript_id "GBI_03067-RB"; Parent "GBI_03067-RB"; gene_name "GBI_03067"; previous_transcript_id "GBI_03067-RB";
Scaffold13	AGAT	five_prime_UTR	12239978	12240005	.	-	.	gene_id "GBI_03067"; transcript_id "GBI_03067-RB"; Parent "GBI_03067-RB"; gene_name "GBI_03067"; previous_transcript_id "GBI_03067-RB";
Scaffold13	AGAT	five_prime_UTR	12261430	12261863	.	-	.	gene_id "GBI_03067"; transcript_id "GBI_03067-RB"; Parent "GBI_03067-RB"; gene_name "GBI_03067"; previous_transcript_id "GBI_03067-RB";
Scaffold13	AGAT	three_prime_UTR	12224562	12226984	.	-	.	gene_id "GBI_03067"; transcript_id "GBI_03067-RB"; Parent "GBI_03067-RB"; gene_name "GBI_03067"; previous_transcript_id "GBI_03067-RB";
Scaffold13	AGAT	gene	12293166	12307887	.	-	.	gene_id "GBI_03068"; gene_name "GBI_03068";
Scaffold13	StringTie	transcript	12293166	12307738	.	-	.	gene_id "GBI_03068"; transcript_id "GBI_03068.1"; gene_name "GBI_03068"; oId "STRG.4560.1"; cmp_ref "GBI_03068-RB"; class_code "n"; tss_id "TSS5073";
Scaffold13	StringTie	exon	12293166	12295678	.	-	.	gene_id "GBI_03068"; transcript_id "GBI_03068.1"; exon_number "1";
Scaffold13	StringTie	exon	12297274	12297389	.	-	.	gene_id "GBI_03068"; transcript_id "GBI_03068.1"; exon_number "2";
Scaffold13	StringTie	exon	12297568	12297742	.	-	.	gene_id "GBI_03068"; transcript_id "GBI_03068.1"; exon_number "3";
Scaffold13	StringTie	exon	12298479	12298535	.	-	.	gene_id "GBI_03068"; transcript_id "GBI_03068.1"; exon_number "4";
Scaffold13	StringTie	exon	12300498	12300771	.	-	.	gene_id "GBI_03068"; transcript_id "GBI_03068.1"; exon_number "5";
Scaffold13	StringTie	exon	12302225	12302435	.	-	.	gene_id "GBI_03068"; transcript_id "GBI_03068.1"; exon_number "6";
Scaffold13	StringTie	exon	12302627	12302769	.	-	.	gene_id "GBI_03068"; transcript_id "GBI_03068.1"; exon_number "7";
Scaffold13	StringTie	exon	12302890	12302992	.	-	.	gene_id "GBI_03068"; transcript_id "GBI_03068.1"; exon_number "8";
Scaffold13	StringTie	exon	12304195	12304434	.	-	.	gene_id "GBI_03068"; transcript_id "GBI_03068.1"; exon_number "9";
Scaffold13	StringTie	exon	12307040	12307171	.	-	.	gene_id "GBI_03068"; transcript_id "GBI_03068.1"; exon_number "10";
Scaffold13	StringTie	exon	12307697	12307738	.	-	.	gene_id "GBI_03068"; transcript_id "GBI_03068.1"; exon_number "11";
Scaffold13	AGAT	transcript	12294194	12307887	.	-	.	gene_id "GBI_03068"; transcript_id "GBI_03068-RA"; Parent "GBI_03068"; gene_name "GBI_03068";
Scaffold13	maker	exon	12294194	12295678	.	-	.	gene_id "GBI_03068"; transcript_id "GBI_03068-RA"; Parent "GBI_03068-RA"; gene_name "GBI_03068";
Scaffold13	maker	exon	12297274	12297389	.	-	.	gene_id "GBI_03068"; transcript_id "GBI_03068-RA"; Parent "GBI_03068-RA"; gene_name "GBI_03068";
Scaffold13	maker	exon	12297568	12297742	.	-	.	gene_id "GBI_03068"; transcript_id "GBI_03068-RA"; Parent "GBI_03068-RA"; gene_name "GBI_03068";
Scaffold13	maker	exon	12298479	12298535	.	-	.	gene_id "GBI_03068"; transcript_id "GBI_03068-RA"; Parent "GBI_03068-RA"; gene_name "GBI_03068";
Scaffold13	maker	exon	12300498	12300771	.	-	.	gene_id "GBI_03068"; transcript_id "GBI_03068-RA"; Parent "GBI_03068-RA"; gene_name "GBI_03068";
Scaffold13	maker	exon	12302225	12302435	.	-	.	gene_id "GBI_03068"; transcript_id "GBI_03068-RA"; Parent "GBI_03068-RA"; gene_name "GBI_03068";
Scaffold13	maker	exon	12302627	12302769	.	-	.	gene_id "GBI_03068"; transcript_id "GBI_03068-RA"; Parent "GBI_03068-RA"; gene_name "GBI_03068";
Scaffold13	maker	exon	12307697	12307887	.	-	.	gene_id "GBI_03068"; transcript_id "GBI_03068-RA"; Parent "GBI_03068-RA"; gene_name "GBI_03068";
Scaffold13	maker	CDS	12302736	12302769	.	-	1	gene_id "GBI_03068"; transcript_id "GBI_03068-RA"; Parent "GBI_03068-RA"; gene_name "GBI_03068";
Scaffold13	maker	CDS	12307697	12307887	.	-	0	gene_id "GBI_03068"; transcript_id "GBI_03068-RA"; Parent "GBI_03068-RA"; gene_name "GBI_03068";
Scaffold13	AGAT	three_prime_UTR	12294194	12295678	.	-	.	gene_id "GBI_03068"; transcript_id "GBI_03068-RA"; Parent "GBI_03068-RA"; gene_name "GBI_03068";
Scaffold13	AGAT	three_prime_UTR	12297274	12297389	.	-	.	gene_id "GBI_03068"; transcript_id "GBI_03068-RA"; Parent "GBI_03068-RA"; gene_name "GBI_03068";
Scaffold13	AGAT	three_prime_UTR	12297568	12297742	.	-	.	gene_id "GBI_03068"; transcript_id "GBI_03068-RA"; Parent "GBI_03068-RA"; gene_name "GBI_03068";
Scaffold13	AGAT	three_prime_UTR	12298479	12298535	.	-	.	gene_id "GBI_03068"; transcript_id "GBI_03068-RA"; Parent "GBI_03068-RA"; gene_name "GBI_03068";
Scaffold13	AGAT	three_prime_UTR	12300498	12300771	.	-	.	gene_id "GBI_03068"; transcript_id "GBI_03068-RA"; Parent "GBI_03068-RA"; gene_name "GBI_03068";
Scaffold13	AGAT	three_prime_UTR	12302225	12302435	.	-	.	gene_id "GBI_03068"; transcript_id "GBI_03068-RA"; Parent "GBI_03068-RA"; gene_name "GBI_03068";
Scaffold13	AGAT	three_prime_UTR	12302627	12302735	.	-	.	gene_id "GBI_03068"; transcript_id "GBI_03068-RA"; Parent "GBI_03068-RA"; gene_name "GBI_03068";
Scaffold13	AGAT	transcript	12295175	12307738	.	-	.	gene_id "GBI_03068"; transcript_id "GBI_03068-RB"; Parent "GBI_03068"; gene_name "GBI_03068";
Scaffold13	maker	exon	12295175	12295248	.	-	.	gene_id "GBI_03068"; transcript_id "GBI_03068-RB"; Parent "GBI_03068-RB"; gene_name "GBI_03068"; previous_transcript_id "GBI_03068-RB";
Scaffold13	maker	exon	12295499	12295678	.	-	.	gene_id "GBI_03068"; transcript_id "GBI_03068-RB"; Parent "GBI_03068-RB"; gene_name "GBI_03068"; previous_transcript_id "GBI_03068-RB";
Scaffold13	maker	exon	12297274	12297389	.	-	.	gene_id "GBI_03068"; transcript_id "GBI_03068-RB"; Parent "GBI_03068-RB"; gene_name "GBI_03068"; previous_transcript_id "GBI_03068-RB";
Scaffold13	maker	exon	12297568	12297742	.	-	.	gene_id "GBI_03068"; transcript_id "GBI_03068-RB"; Parent "GBI_03068-RB"; gene_name "GBI_03068"; previous_transcript_id "GBI_03068-RB";
Scaffold13	maker	exon	12298479	12298535	.	-	.	gene_id "GBI_03068"; transcript_id "GBI_03068-RB"; Parent "GBI_03068-RB"; gene_name "GBI_03068"; previous_transcript_id "GBI_03068-RB";
Scaffold13	maker	exon	12300498	12300693	.	-	.	gene_id "GBI_03068"; transcript_id "GBI_03068-RB"; Parent "GBI_03068-RB"; gene_name "GBI_03068"; previous_transcript_id "GBI_03068-RB";
Scaffold13	maker	exon	12302225	12302435	.	-	.	gene_id "GBI_03068"; transcript_id "GBI_03068-RB"; Parent "GBI_03068-RB"; gene_name "GBI_03068"; previous_transcript_id "GBI_03068-RB";
Scaffold13	maker	exon	12302627	12302769	.	-	.	gene_id "GBI_03068"; transcript_id "GBI_03068-RB"; Parent "GBI_03068-RB"; gene_name "GBI_03068"; previous_transcript_id "GBI_03068-RB";
Scaffold13	maker	exon	12302890	12302992	.	-	.	gene_id "GBI_03068"; transcript_id "GBI_03068-RB"; Parent "GBI_03068-RB"; gene_name "GBI_03068"; previous_transcript_id "GBI_03068-RB";
Scaffold13	maker	exon	12304195	12304434	.	-	.	gene_id "GBI_03068"; transcript_id "GBI_03068-RB"; Parent "GBI_03068-RB"; gene_name "GBI_03068"; previous_transcript_id "GBI_03068-RB";
Scaffold13	maker	exon	12307040	12307171	.	-	.	gene_id "GBI_03068"; transcript_id "GBI_03068-RB"; Parent "GBI_03068-RB"; gene_name "GBI_03068"; previous_transcript_id "GBI_03068-RB";
Scaffold13	maker	exon	12307697	12307738	.	-	.	gene_id "GBI_03068"; transcript_id "GBI_03068-RB"; Parent "GBI_03068-RB"; gene_name "GBI_03068"; previous_transcript_id "GBI_03068-RB";
Scaffold13	StringTie	transcript	12299286	12307738	.	-	.	gene_id "GBI_03068"; transcript_id "GBI_03068.4"; gene_name "GBI_03068"; oId "STRG.4560.2"; cmp_ref "GBI_03068-RB"; class_code "j"; tss_id "TSS5073";
Scaffold13	StringTie	exon	12299286	12300771	.	-	.	gene_id "GBI_03068"; transcript_id "GBI_03068.4"; exon_number "1";
Scaffold13	StringTie	exon	12302225	12302435	.	-	.	gene_id "GBI_03068"; transcript_id "GBI_03068.4"; exon_number "2";
Scaffold13	StringTie	exon	12302627	12302769	.	-	.	gene_id "GBI_03068"; transcript_id "GBI_03068.4"; exon_number "3";
Scaffold13	StringTie	exon	12302890	12302992	.	-	.	gene_id "GBI_03068"; transcript_id "GBI_03068.4"; exon_number "4";
Scaffold13	StringTie	exon	12304195	12304434	.	-	.	gene_id "GBI_03068"; transcript_id "GBI_03068.4"; exon_number "5";
Scaffold13	StringTie	exon	12307040	12307171	.	-	.	gene_id "GBI_03068"; transcript_id "GBI_03068.4"; exon_number "6";
Scaffold13	StringTie	exon	12307697	12307738	.	-	.	gene_id "GBI_03068"; transcript_id "GBI_03068.4"; exon_number "7";
Scaffold13	maker	CDS	12295175	12295248	.	-	2	gene_id "GBI_03068"; transcript_id "GBI_03068-RB"; Parent "GBI_03068-RB"; gene_name "GBI_03068"; previous_transcript_id "GBI_03068-RB";
Scaffold13	maker	CDS	12295499	12295678	.	-	2	gene_id "GBI_03068"; transcript_id "GBI_03068-RB"; Parent "GBI_03068-RB"; gene_name "GBI_03068"; previous_transcript_id "GBI_03068-RB";
Scaffold13	maker	CDS	12297274	12297389	.	-	1	gene_id "GBI_03068"; transcript_id "GBI_03068-RB"; Parent "GBI_03068-RB"; gene_name "GBI_03068"; previous_transcript_id "GBI_03068-RB";
Scaffold13	maker	CDS	12297568	12297742	.	-	2	gene_id "GBI_03068"; transcript_id "GBI_03068-RB"; Parent "GBI_03068-RB"; gene_name "GBI_03068"; previous_transcript_id "GBI_03068-RB";
Scaffold13	maker	CDS	12298479	12298535	.	-	2	gene_id "GBI_03068"; transcript_id "GBI_03068-RB"; Parent "GBI_03068-RB"; gene_name "GBI_03068"; previous_transcript_id "GBI_03068-RB";
Scaffold13	maker	CDS	12300498	12300693	.	-	0	gene_id "GBI_03068"; transcript_id "GBI_03068-RB"; Parent "GBI_03068-RB"; gene_name "GBI_03068"; previous_transcript_id "GBI_03068-RB";
Scaffold13	maker	CDS	12302225	12302435	.	-	1	gene_id "GBI_03068"; transcript_id "GBI_03068-RB"; Parent "GBI_03068-RB"; gene_name "GBI_03068"; previous_transcript_id "GBI_03068-RB";
Scaffold13	maker	CDS	12302627	12302769	.	-	0	gene_id "GBI_03068"; transcript_id "GBI_03068-RB"; Parent "GBI_03068-RB"; gene_name "GBI_03068"; previous_transcript_id "GBI_03068-RB";
Scaffold13	maker	CDS	12302890	12302992	.	-	1	gene_id "GBI_03068"; transcript_id "GBI_03068-RB"; Parent "GBI_03068-RB"; gene_name "GBI_03068"; previous_transcript_id "GBI_03068-RB";
Scaffold13	maker	CDS	12304195	12304434	.	-	1	gene_id "GBI_03068"; transcript_id "GBI_03068-RB"; Parent "GBI_03068-RB"; gene_name "GBI_03068"; previous_transcript_id "GBI_03068-RB";
Scaffold13	maker	CDS	12307040	12307171	.	-	1	gene_id "GBI_03068"; transcript_id "GBI_03068-RB"; Parent "GBI_03068-RB"; gene_name "GBI_03068"; previous_transcript_id "GBI_03068-RB";
Scaffold13	maker	CDS	12307697	12307710	.	-	0	gene_id "GBI_03068"; transcript_id "GBI_03068-RB"; Parent "GBI_03068-RB"; gene_name "GBI_03068"; previous_transcript_id "GBI_03068-RB";
Scaffold13	AGAT	five_prime_UTR	12307711	12307738	.	-	.	gene_id "GBI_03068"; transcript_id "GBI_03068-RB"; Parent "GBI_03068-RB"; gene_name "GBI_03068"; previous_transcript_id "GBI_03068-RB";
Scaffold13	AGAT	gene	12313377	12328334	.	-	.	gene_id "GBI_03069"; gene_name "GBI_03069";
Scaffold13	StringTie	transcript	12313377	12328334	.	-	.	gene_id "GBI_03069"; transcript_id "GBI_03069.1"; gene_name "GBI_03069"; oId "STRG.4561.2"; cmp_ref "GBI_03069-RB"; class_code "j"; tss_id "TSS5074";
Scaffold13	StringTie	exon	12313377	12314088	.	-	.	gene_id "GBI_03069"; transcript_id "GBI_03069.1"; exon_number "1";
Scaffold13	StringTie	exon	12316902	12317017	.	-	.	gene_id "GBI_03069"; transcript_id "GBI_03069.1"; exon_number "2";
Scaffold13	StringTie	exon	12317272	12317443	.	-	.	gene_id "GBI_03069"; transcript_id "GBI_03069.1"; exon_number "3";
Scaffold13	StringTie	exon	12319737	12319796	.	-	.	gene_id "GBI_03069"; transcript_id "GBI_03069.1"; exon_number "4";
Scaffold13	StringTie	exon	12321426	12321699	.	-	.	gene_id "GBI_03069"; transcript_id "GBI_03069.1"; exon_number "5";
Scaffold13	StringTie	exon	12322601	12322805	.	-	.	gene_id "GBI_03069"; transcript_id "GBI_03069.1"; exon_number "6";
Scaffold13	StringTie	exon	12323014	12323153	.	-	.	gene_id "GBI_03069"; transcript_id "GBI_03069.1"; exon_number "7";
Scaffold13	StringTie	exon	12323226	12323328	.	-	.	gene_id "GBI_03069"; transcript_id "GBI_03069.1"; exon_number "8";
Scaffold13	StringTie	exon	12325369	12325500	.	-	.	gene_id "GBI_03069"; transcript_id "GBI_03069.1"; exon_number "9";
Scaffold13	StringTie	exon	12328201	12328334	.	-	.	gene_id "GBI_03069"; transcript_id "GBI_03069.1"; exon_number "10";
Scaffold13	StringTie	transcript	12313377	12328334	.	-	.	gene_id "GBI_03069"; transcript_id "GBI_03069.2"; gene_name "GBI_03069"; oId "STRG.4561.1"; cmp_ref "GBI_03069-RB"; class_code "j"; tss_id "TSS5074";
Scaffold13	StringTie	exon	12313377	12314088	.	-	.	gene_id "GBI_03069"; transcript_id "GBI_03069.2"; exon_number "1";
Scaffold13	StringTie	exon	12316902	12317017	.	-	.	gene_id "GBI_03069"; transcript_id "GBI_03069.2"; exon_number "2";
Scaffold13	StringTie	exon	12317272	12317443	.	-	.	gene_id "GBI_03069"; transcript_id "GBI_03069.2"; exon_number "3";
Scaffold13	StringTie	exon	12319737	12319796	.	-	.	gene_id "GBI_03069"; transcript_id "GBI_03069.2"; exon_number "4";
Scaffold13	StringTie	exon	12321426	12321699	.	-	.	gene_id "GBI_03069"; transcript_id "GBI_03069.2"; exon_number "5";
Scaffold13	StringTie	exon	12322601	12322805	.	-	.	gene_id "GBI_03069"; transcript_id "GBI_03069.2"; exon_number "6";
Scaffold13	StringTie	exon	12323014	12323153	.	-	.	gene_id "GBI_03069"; transcript_id "GBI_03069.2"; exon_number "7";
Scaffold13	StringTie	exon	12323226	12323328	.	-	.	gene_id "GBI_03069"; transcript_id "GBI_03069.2"; exon_number "8";
Scaffold13	StringTie	exon	12323844	12324077	.	-	.	gene_id "GBI_03069"; transcript_id "GBI_03069.2"; exon_number "9";
Scaffold13	StringTie	exon	12325369	12325500	.	-	.	gene_id "GBI_03069"; transcript_id "GBI_03069.2"; exon_number "10";
Scaffold13	StringTie	exon	12328201	12328334	.	-	.	gene_id "GBI_03069"; transcript_id "GBI_03069.2"; exon_number "11";
Scaffold13	AGAT	transcript	12313650	12328235	.	-	.	gene_id "GBI_03069"; transcript_id "GBI_03069-RA"; Parent "GBI_03069"; gene_name "GBI_03069";
Scaffold13	maker	exon	12313650	12314088	.	-	.	gene_id "GBI_03069"; transcript_id "GBI_03069-RA"; Parent "GBI_03069-RA"; gene_name "GBI_03069";
Scaffold13	maker	exon	12316902	12317017	.	-	.	gene_id "GBI_03069"; transcript_id "GBI_03069-RA"; Parent "GBI_03069-RA"; gene_name "GBI_03069";
Scaffold13	maker	exon	12317272	12317443	.	-	.	gene_id "GBI_03069"; transcript_id "GBI_03069-RA"; Parent "GBI_03069-RA"; gene_name "GBI_03069";
Scaffold13	maker	exon	12319737	12319796	.	-	.	gene_id "GBI_03069"; transcript_id "GBI_03069-RA"; Parent "GBI_03069-RA"; gene_name "GBI_03069";
Scaffold13	maker	exon	12321426	12321699	.	-	.	gene_id "GBI_03069"; transcript_id "GBI_03069-RA"; Parent "GBI_03069-RA"; gene_name "GBI_03069";
Scaffold13	maker	exon	12322601	12322805	.	-	.	gene_id "GBI_03069"; transcript_id "GBI_03069-RA"; Parent "GBI_03069-RA"; gene_name "GBI_03069";
Scaffold13	maker	exon	12323014	12323153	.	-	.	gene_id "GBI_03069"; transcript_id "GBI_03069-RA"; Parent "GBI_03069-RA"; gene_name "GBI_03069";
Scaffold13	maker	exon	12323226	12323384	.	-	.	gene_id "GBI_03069"; transcript_id "GBI_03069-RA"; Parent "GBI_03069-RA"; gene_name "GBI_03069";
Scaffold13	maker	exon	12323459	12323535	.	-	.	gene_id "GBI_03069"; transcript_id "GBI_03069-RA"; Parent "GBI_03069-RA"; gene_name "GBI_03069";
Scaffold13	maker	exon	12323962	12324077	.	-	.	gene_id "GBI_03069"; transcript_id "GBI_03069-RA"; Parent "GBI_03069-RA"; gene_name "GBI_03069";
Scaffold13	maker	exon	12328201	12328235	.	-	.	gene_id "GBI_03069"; transcript_id "GBI_03069-RA"; Parent "GBI_03069-RA"; gene_name "GBI_03069";
Scaffold13	AGAT	transcript	12313650	12328235	.	-	.	gene_id "GBI_03069"; transcript_id "GBI_03069-RB"; Parent "GBI_03069"; gene_name "GBI_03069";
Scaffold13	maker	exon	12313650	12314088	.	-	.	gene_id "GBI_03069"; transcript_id "GBI_03069-RB"; Parent "GBI_03069-RB"; gene_name "GBI_03069"; previous_transcript_id "GBI_03069-RB";
Scaffold13	maker	exon	12316902	12317017	.	-	.	gene_id "GBI_03069"; transcript_id "GBI_03069-RB"; Parent "GBI_03069-RB"; gene_name "GBI_03069"; previous_transcript_id "GBI_03069-RB";
Scaffold13	maker	exon	12317272	12317443	.	-	.	gene_id "GBI_03069"; transcript_id "GBI_03069-RB"; Parent "GBI_03069-RB"; gene_name "GBI_03069"; previous_transcript_id "GBI_03069-RB";
Scaffold13	maker	exon	12319737	12319796	.	-	.	gene_id "GBI_03069"; transcript_id "GBI_03069-RB"; Parent "GBI_03069-RB"; gene_name "GBI_03069"; previous_transcript_id "GBI_03069-RB";
Scaffold13	maker	exon	12321426	12321699	.	-	.	gene_id "GBI_03069"; transcript_id "GBI_03069-RB"; Parent "GBI_03069-RB"; gene_name "GBI_03069"; previous_transcript_id "GBI_03069-RB";
Scaffold13	maker	exon	12322601	12322805	.	-	.	gene_id "GBI_03069"; transcript_id "GBI_03069-RB"; Parent "GBI_03069-RB"; gene_name "GBI_03069"; previous_transcript_id "GBI_03069-RB";
Scaffold13	maker	exon	12323014	12323153	.	-	.	gene_id "GBI_03069"; transcript_id "GBI_03069-RB"; Parent "GBI_03069-RB"; gene_name "GBI_03069"; previous_transcript_id "GBI_03069-RB";
Scaffold13	maker	exon	12323226	12323328	.	-	.	gene_id "GBI_03069"; transcript_id "GBI_03069-RB"; Parent "GBI_03069-RB"; gene_name "GBI_03069"; previous_transcript_id "GBI_03069-RB";
Scaffold13	maker	exon	12323844	12324077	.	-	.	gene_id "GBI_03069"; transcript_id "GBI_03069-RB"; Parent "GBI_03069-RB"; gene_name "GBI_03069"; previous_transcript_id "GBI_03069-RB";
Scaffold13	maker	exon	12328201	12328235	.	-	.	gene_id "GBI_03069"; transcript_id "GBI_03069-RB"; Parent "GBI_03069-RB"; gene_name "GBI_03069"; previous_transcript_id "GBI_03069-RB";
Scaffold13	AGAT	transcript	12313650	12328235	.	-	.	gene_id "GBI_03069"; transcript_id "GBI_03069-RC"; Parent "GBI_03069"; gene_name "GBI_03069";
Scaffold13	maker	exon	12313650	12314088	.	-	.	gene_id "GBI_03069"; transcript_id "GBI_03069-RC"; Parent "GBI_03069-RC"; gene_name "GBI_03069"; previous_transcript_id "GBI_03069-RC";
Scaffold13	maker	exon	12316902	12317017	.	-	.	gene_id "GBI_03069"; transcript_id "GBI_03069-RC"; Parent "GBI_03069-RC"; gene_name "GBI_03069"; previous_transcript_id "GBI_03069-RC";
Scaffold13	maker	exon	12317272	12317443	.	-	.	gene_id "GBI_03069"; transcript_id "GBI_03069-RC"; Parent "GBI_03069-RC"; gene_name "GBI_03069"; previous_transcript_id "GBI_03069-RC";
Scaffold13	maker	exon	12319737	12319796	.	-	.	gene_id "GBI_03069"; transcript_id "GBI_03069-RC"; Parent "GBI_03069-RC"; gene_name "GBI_03069"; previous_transcript_id "GBI_03069-RC";
Scaffold13	maker	exon	12321426	12321699	.	-	.	gene_id "GBI_03069"; transcript_id "GBI_03069-RC"; Parent "GBI_03069-RC"; gene_name "GBI_03069"; previous_transcript_id "GBI_03069-RC";
Scaffold13	maker	exon	12322601	12322805	.	-	.	gene_id "GBI_03069"; transcript_id "GBI_03069-RC"; Parent "GBI_03069-RC"; gene_name "GBI_03069"; previous_transcript_id "GBI_03069-RC";
Scaffold13	maker	exon	12323014	12323153	.	-	.	gene_id "GBI_03069"; transcript_id "GBI_03069-RC"; Parent "GBI_03069-RC"; gene_name "GBI_03069"; previous_transcript_id "GBI_03069-RC";
Scaffold13	maker	exon	12323226	12323328	.	-	.	gene_id "GBI_03069"; transcript_id "GBI_03069-RC"; Parent "GBI_03069-RC"; gene_name "GBI_03069"; previous_transcript_id "GBI_03069-RC";
Scaffold13	maker	exon	12328201	12328235	.	-	.	gene_id "GBI_03069"; transcript_id "GBI_03069-RC"; Parent "GBI_03069-RC"; gene_name "GBI_03069"; previous_transcript_id "GBI_03069-RC";
Scaffold13	maker	CDS	12313868	12314088	.	-	2	gene_id "GBI_03069"; transcript_id "GBI_03069-RA"; Parent "GBI_03069-RA"; gene_name "GBI_03069";
Scaffold13	maker	CDS	12316902	12317017	.	-	1	gene_id "GBI_03069"; transcript_id "GBI_03069-RA"; Parent "GBI_03069-RA"; gene_name "GBI_03069";
Scaffold13	maker	CDS	12317272	12317443	.	-	2	gene_id "GBI_03069"; transcript_id "GBI_03069-RA"; Parent "GBI_03069-RA"; gene_name "GBI_03069";
Scaffold13	maker	CDS	12319737	12319796	.	-	2	gene_id "GBI_03069"; transcript_id "GBI_03069-RA"; Parent "GBI_03069-RA"; gene_name "GBI_03069";
Scaffold13	maker	CDS	12321426	12321699	.	-	0	gene_id "GBI_03069"; transcript_id "GBI_03069-RA"; Parent "GBI_03069-RA"; gene_name "GBI_03069";
Scaffold13	maker	CDS	12322601	12322805	.	-	1	gene_id "GBI_03069"; transcript_id "GBI_03069-RA"; Parent "GBI_03069-RA"; gene_name "GBI_03069";
Scaffold13	maker	CDS	12323014	12323153	.	-	0	gene_id "GBI_03069"; transcript_id "GBI_03069-RA"; Parent "GBI_03069-RA"; gene_name "GBI_03069";
Scaffold13	maker	CDS	12323226	12323384	.	-	0	gene_id "GBI_03069"; transcript_id "GBI_03069-RA"; Parent "GBI_03069-RA"; gene_name "GBI_03069";
Scaffold13	maker	CDS	12323459	12323535	.	-	2	gene_id "GBI_03069"; transcript_id "GBI_03069-RA"; Parent "GBI_03069-RA"; gene_name "GBI_03069";
Scaffold13	maker	CDS	12323962	12324077	.	-	1	gene_id "GBI_03069"; transcript_id "GBI_03069-RA"; Parent "GBI_03069-RA"; gene_name "GBI_03069";
Scaffold13	maker	CDS	12328201	12328214	.	-	0	gene_id "GBI_03069"; transcript_id "GBI_03069-RA"; Parent "GBI_03069-RA"; gene_name "GBI_03069";
Scaffold13	AGAT	five_prime_UTR	12328215	12328235	.	-	.	gene_id "GBI_03069"; transcript_id "GBI_03069-RA"; Parent "GBI_03069-RA"; gene_name "GBI_03069";
Scaffold13	AGAT	three_prime_UTR	12313650	12313867	.	-	.	gene_id "GBI_03069"; transcript_id "GBI_03069-RA"; Parent "GBI_03069-RA"; gene_name "GBI_03069";
Scaffold13	maker	CDS	12313868	12314088	.	-	2	gene_id "GBI_03069"; transcript_id "GBI_03069-RB"; Parent "GBI_03069-RB"; gene_name "GBI_03069"; previous_transcript_id "GBI_03069-RB";
Scaffold13	maker	CDS	12316902	12317017	.	-	1	gene_id "GBI_03069"; transcript_id "GBI_03069-RB"; Parent "GBI_03069-RB"; gene_name "GBI_03069"; previous_transcript_id "GBI_03069-RB";
Scaffold13	maker	CDS	12317272	12317443	.	-	2	gene_id "GBI_03069"; transcript_id "GBI_03069-RB"; Parent "GBI_03069-RB"; gene_name "GBI_03069"; previous_transcript_id "GBI_03069-RB";
Scaffold13	maker	CDS	12319737	12319796	.	-	2	gene_id "GBI_03069"; transcript_id "GBI_03069-RB"; Parent "GBI_03069-RB"; gene_name "GBI_03069"; previous_transcript_id "GBI_03069-RB";
Scaffold13	maker	CDS	12321426	12321699	.	-	0	gene_id "GBI_03069"; transcript_id "GBI_03069-RB"; Parent "GBI_03069-RB"; gene_name "GBI_03069"; previous_transcript_id "GBI_03069-RB";
Scaffold13	maker	CDS	12322601	12322805	.	-	1	gene_id "GBI_03069"; transcript_id "GBI_03069-RB"; Parent "GBI_03069-RB"; gene_name "GBI_03069"; previous_transcript_id "GBI_03069-RB";
Scaffold13	maker	CDS	12323014	12323153	.	-	0	gene_id "GBI_03069"; transcript_id "GBI_03069-RB"; Parent "GBI_03069-RB"; gene_name "GBI_03069"; previous_transcript_id "GBI_03069-RB";
Scaffold13	maker	CDS	12323226	12323328	.	-	1	gene_id "GBI_03069"; transcript_id "GBI_03069-RB"; Parent "GBI_03069-RB"; gene_name "GBI_03069"; previous_transcript_id "GBI_03069-RB";
Scaffold13	maker	CDS	12323844	12324077	.	-	1	gene_id "GBI_03069"; transcript_id "GBI_03069-RB"; Parent "GBI_03069-RB"; gene_name "GBI_03069"; previous_transcript_id "GBI_03069-RB";
Scaffold13	maker	CDS	12328201	12328214	.	-	0	gene_id "GBI_03069"; transcript_id "GBI_03069-RB"; Parent "GBI_03069-RB"; gene_name "GBI_03069"; previous_transcript_id "GBI_03069-RB";
Scaffold13	AGAT	five_prime_UTR	12328215	12328235	.	-	.	gene_id "GBI_03069"; transcript_id "GBI_03069-RB"; Parent "GBI_03069-RB"; gene_name "GBI_03069"; previous_transcript_id "GBI_03069-RB";
Scaffold13	AGAT	three_prime_UTR	12313650	12313867	.	-	.	gene_id "GBI_03069"; transcript_id "GBI_03069-RB"; Parent "GBI_03069-RB"; gene_name "GBI_03069"; previous_transcript_id "GBI_03069-RB";
Scaffold13	maker	CDS	12313868	12314088	.	-	2	gene_id "GBI_03069"; transcript_id "GBI_03069-RC"; Parent "GBI_03069-RC"; gene_name "GBI_03069"; previous_transcript_id "GBI_03069-RC";
Scaffold13	maker	CDS	12316902	12317017	.	-	1	gene_id "GBI_03069"; transcript_id "GBI_03069-RC"; Parent "GBI_03069-RC"; gene_name "GBI_03069"; previous_transcript_id "GBI_03069-RC";
Scaffold13	maker	CDS	12317272	12317443	.	-	2	gene_id "GBI_03069"; transcript_id "GBI_03069-RC"; Parent "GBI_03069-RC"; gene_name "GBI_03069"; previous_transcript_id "GBI_03069-RC";
Scaffold13	maker	CDS	12319737	12319796	.	-	2	gene_id "GBI_03069"; transcript_id "GBI_03069-RC"; Parent "GBI_03069-RC"; gene_name "GBI_03069"; previous_transcript_id "GBI_03069-RC";
Scaffold13	maker	CDS	12321426	12321699	.	-	0	gene_id "GBI_03069"; transcript_id "GBI_03069-RC"; Parent "GBI_03069-RC"; gene_name "GBI_03069"; previous_transcript_id "GBI_03069-RC";
Scaffold13	maker	CDS	12322601	12322805	.	-	1	gene_id "GBI_03069"; transcript_id "GBI_03069-RC"; Parent "GBI_03069-RC"; gene_name "GBI_03069"; previous_transcript_id "GBI_03069-RC";
Scaffold13	maker	CDS	12323014	12323153	.	-	0	gene_id "GBI_03069"; transcript_id "GBI_03069-RC"; Parent "GBI_03069-RC"; gene_name "GBI_03069"; previous_transcript_id "GBI_03069-RC";
Scaffold13	maker	CDS	12323226	12323328	.	-	1	gene_id "GBI_03069"; transcript_id "GBI_03069-RC"; Parent "GBI_03069-RC"; gene_name "GBI_03069"; previous_transcript_id "GBI_03069-RC";
Scaffold13	maker	CDS	12328201	12328214	.	-	0	gene_id "GBI_03069"; transcript_id "GBI_03069-RC"; Parent "GBI_03069-RC"; gene_name "GBI_03069"; previous_transcript_id "GBI_03069-RC";
Scaffold13	AGAT	five_prime_UTR	12328215	12328235	.	-	.	gene_id "GBI_03069"; transcript_id "GBI_03069-RC"; Parent "GBI_03069-RC"; gene_name "GBI_03069"; previous_transcript_id "GBI_03069-RC";
Scaffold13	AGAT	three_prime_UTR	12313650	12313867	.	-	.	gene_id "GBI_03069"; transcript_id "GBI_03069-RC"; Parent "GBI_03069-RC"; gene_name "GBI_03069"; previous_transcript_id "GBI_03069-RC";
Scaffold13	AGAT	gene	12332211	12347208	.	-	.	gene_id "GBI_03070"; gene_name "GBI_03070";
Scaffold13	StringTie	transcript	12332211	12347208	.	-	.	gene_id "GBI_03070"; transcript_id "GBI_03070.1"; gene_name "GBI_03070"; oId "STRG.4562.1"; cmp_ref "GBI_03070-RA"; class_code "k"; tss_id "TSS5075";
Scaffold13	StringTie	exon	12332211	12332823	.	-	.	gene_id "GBI_03070"; transcript_id "GBI_03070.1"; exon_number "1";
Scaffold13	StringTie	exon	12337904	12338019	.	-	.	gene_id "GBI_03070"; transcript_id "GBI_03070.1"; exon_number "2";
Scaffold13	StringTie	exon	12339734	12339881	.	-	.	gene_id "GBI_03070"; transcript_id "GBI_03070.1"; exon_number "3";
Scaffold13	StringTie	exon	12339963	12340022	.	-	.	gene_id "GBI_03070"; transcript_id "GBI_03070.1"; exon_number "4";
Scaffold13	StringTie	exon	12341488	12341770	.	-	.	gene_id "GBI_03070"; transcript_id "GBI_03070.1"; exon_number "5";
Scaffold13	StringTie	exon	12342173	12342368	.	-	.	gene_id "GBI_03070"; transcript_id "GBI_03070.1"; exon_number "6";
Scaffold13	StringTie	exon	12343533	12343672	.	-	.	gene_id "GBI_03070"; transcript_id "GBI_03070.1"; exon_number "7";
Scaffold13	StringTie	exon	12343763	12343865	.	-	.	gene_id "GBI_03070"; transcript_id "GBI_03070.1"; exon_number "8";
Scaffold13	StringTie	exon	12345251	12345496	.	-	.	gene_id "GBI_03070"; transcript_id "GBI_03070.1"; exon_number "9";
Scaffold13	StringTie	exon	12347100	12347208	.	-	.	gene_id "GBI_03070"; transcript_id "GBI_03070.1"; exon_number "10";
Scaffold13	AGAT	transcript	12332577	12341671	.	-	.	gene_id "GBI_03070"; transcript_id "GBI_03070-RA"; Parent "GBI_03070"; gene_name "GBI_03070";
Scaffold13	maker	exon	12332577	12332823	.	-	.	gene_id "GBI_03070"; transcript_id "GBI_03070-RA"; Parent "GBI_03070-RA"; gene_name "GBI_03070";
Scaffold13	maker	exon	12337904	12338019	.	-	.	gene_id "GBI_03070"; transcript_id "GBI_03070-RA"; Parent "GBI_03070-RA"; gene_name "GBI_03070";
Scaffold13	maker	exon	12339734	12339881	.	-	.	gene_id "GBI_03070"; transcript_id "GBI_03070-RA"; Parent "GBI_03070-RA"; gene_name "GBI_03070";
Scaffold13	maker	exon	12339963	12340022	.	-	.	gene_id "GBI_03070"; transcript_id "GBI_03070-RA"; Parent "GBI_03070-RA"; gene_name "GBI_03070";
Scaffold13	maker	exon	12341488	12341671	.	-	.	gene_id "GBI_03070"; transcript_id "GBI_03070-RA"; Parent "GBI_03070-RA"; gene_name "GBI_03070";
Scaffold13	maker	CDS	12332615	12332823	.	-	2	gene_id "GBI_03070"; transcript_id "GBI_03070-RA"; Parent "GBI_03070-RA"; gene_name "GBI_03070";
Scaffold13	maker	CDS	12337904	12338019	.	-	1	gene_id "GBI_03070"; transcript_id "GBI_03070-RA"; Parent "GBI_03070-RA"; gene_name "GBI_03070";
Scaffold13	maker	CDS	12339734	12339881	.	-	2	gene_id "GBI_03070"; transcript_id "GBI_03070-RA"; Parent "GBI_03070-RA"; gene_name "GBI_03070";
Scaffold13	maker	CDS	12339963	12340022	.	-	2	gene_id "GBI_03070"; transcript_id "GBI_03070-RA"; Parent "GBI_03070-RA"; gene_name "GBI_03070";
Scaffold13	maker	CDS	12341488	12341671	.	-	0	gene_id "GBI_03070"; transcript_id "GBI_03070-RA"; Parent "GBI_03070-RA"; gene_name "GBI_03070";
Scaffold13	AGAT	three_prime_UTR	12332577	12332614	.	-	.	gene_id "GBI_03070"; transcript_id "GBI_03070-RA"; Parent "GBI_03070-RA"; gene_name "GBI_03070";
Scaffold13	AGAT	gene	12353658	12372979	.	-	.	gene_id "GBI_03071"; gene_name "GBI_03071";
Scaffold13	AGAT	transcript	12353658	12365208	.	-	.	gene_id "GBI_03071"; transcript_id "GBI_03071-RA"; Parent "GBI_03071"; gene_name "GBI_03071";
Scaffold13	maker	exon	12353658	12354398	.	-	.	gene_id "GBI_03071"; transcript_id "GBI_03071-RA"; Parent "GBI_03071-RA"; gene_name "GBI_03071";
Scaffold13	maker	exon	12355253	12355368	.	-	.	gene_id "GBI_03071"; transcript_id "GBI_03071-RA"; Parent "GBI_03071-RA"; gene_name "GBI_03071";
Scaffold13	maker	exon	12356643	12356829	.	-	.	gene_id "GBI_03071"; transcript_id "GBI_03071-RA"; Parent "GBI_03071-RA"; gene_name "GBI_03071";
Scaffold13	maker	exon	12359016	12359075	.	-	.	gene_id "GBI_03071"; transcript_id "GBI_03071-RA"; Parent "GBI_03071-RA"; gene_name "GBI_03071";
Scaffold13	maker	exon	12360947	12361220	.	-	.	gene_id "GBI_03071"; transcript_id "GBI_03071-RA"; Parent "GBI_03071-RA"; gene_name "GBI_03071";
Scaffold13	maker	exon	12361935	12362142	.	-	.	gene_id "GBI_03071"; transcript_id "GBI_03071-RA"; Parent "GBI_03071-RA"; gene_name "GBI_03071";
Scaffold13	maker	exon	12363311	12363450	.	-	.	gene_id "GBI_03071"; transcript_id "GBI_03071-RA"; Parent "GBI_03071-RA"; gene_name "GBI_03071";
Scaffold13	maker	exon	12363526	12363628	.	-	.	gene_id "GBI_03071"; transcript_id "GBI_03071-RA"; Parent "GBI_03071-RA"; gene_name "GBI_03071";
Scaffold13	maker	exon	12363784	12364020	.	-	.	gene_id "GBI_03071"; transcript_id "GBI_03071-RA"; Parent "GBI_03071-RA"; gene_name "GBI_03071";
Scaffold13	maker	exon	12365204	12365208	.	-	.	gene_id "GBI_03071"; transcript_id "GBI_03071-RA"; Parent "GBI_03071-RA"; gene_name "GBI_03071";
Scaffold13	maker	CDS	12354181	12354398	.	-	2	gene_id "GBI_03071"; transcript_id "GBI_03071-RA"; Parent "GBI_03071-RA"; gene_name "GBI_03071";
Scaffold13	maker	CDS	12355253	12355368	.	-	1	gene_id "GBI_03071"; transcript_id "GBI_03071-RA"; Parent "GBI_03071-RA"; gene_name "GBI_03071";
Scaffold13	maker	CDS	12356643	12356829	.	-	2	gene_id "GBI_03071"; transcript_id "GBI_03071-RA"; Parent "GBI_03071-RA"; gene_name "GBI_03071";
Scaffold13	maker	CDS	12359016	12359075	.	-	2	gene_id "GBI_03071"; transcript_id "GBI_03071-RA"; Parent "GBI_03071-RA"; gene_name "GBI_03071";
Scaffold13	maker	CDS	12360947	12361220	.	-	0	gene_id "GBI_03071"; transcript_id "GBI_03071-RA"; Parent "GBI_03071-RA"; gene_name "GBI_03071";
Scaffold13	maker	CDS	12361935	12362142	.	-	1	gene_id "GBI_03071"; transcript_id "GBI_03071-RA"; Parent "GBI_03071-RA"; gene_name "GBI_03071";
Scaffold13	maker	CDS	12363311	12363450	.	-	0	gene_id "GBI_03071"; transcript_id "GBI_03071-RA"; Parent "GBI_03071-RA"; gene_name "GBI_03071";
Scaffold13	maker	CDS	12363526	12363628	.	-	1	gene_id "GBI_03071"; transcript_id "GBI_03071-RA"; Parent "GBI_03071-RA"; gene_name "GBI_03071";
Scaffold13	maker	CDS	12363784	12364020	.	-	1	gene_id "GBI_03071"; transcript_id "GBI_03071-RA"; Parent "GBI_03071-RA"; gene_name "GBI_03071";
Scaffold13	maker	CDS	12365204	12365208	.	-	0	gene_id "GBI_03071"; transcript_id "GBI_03071-RA"; Parent "GBI_03071-RA"; gene_name "GBI_03071";
Scaffold13	AGAT	three_prime_UTR	12353658	12354180	.	-	.	gene_id "GBI_03071"; transcript_id "GBI_03071-RA"; Parent "GBI_03071-RA"; gene_name "GBI_03071";
Scaffold13	AGAT	transcript	12353658	12372979	.	-	.	gene_id "GBI_03071"; transcript_id "GBI_03071-RB"; Parent "GBI_03071"; gene_name "GBI_03071";
Scaffold13	maker	exon	12353658	12354398	.	-	.	gene_id "GBI_03071"; transcript_id "GBI_03071-RB"; Parent "GBI_03071-RB"; gene_name "GBI_03071"; previous_transcript_id "GBI_03071-RB";
Scaffold13	maker	exon	12355253	12355368	.	-	.	gene_id "GBI_03071"; transcript_id "GBI_03071-RB"; Parent "GBI_03071-RB"; gene_name "GBI_03071"; previous_transcript_id "GBI_03071-RB";
Scaffold13	maker	exon	12356643	12356829	.	-	.	gene_id "GBI_03071"; transcript_id "GBI_03071-RB"; Parent "GBI_03071-RB"; gene_name "GBI_03071"; previous_transcript_id "GBI_03071-RB";
Scaffold13	maker	exon	12359016	12359075	.	-	.	gene_id "GBI_03071"; transcript_id "GBI_03071-RB"; Parent "GBI_03071-RB"; gene_name "GBI_03071"; previous_transcript_id "GBI_03071-RB";
Scaffold13	maker	exon	12360947	12361220	.	-	.	gene_id "GBI_03071"; transcript_id "GBI_03071-RB"; Parent "GBI_03071-RB"; gene_name "GBI_03071"; previous_transcript_id "GBI_03071-RB";
Scaffold13	maker	exon	12361935	12362142	.	-	.	gene_id "GBI_03071"; transcript_id "GBI_03071-RB"; Parent "GBI_03071-RB"; gene_name "GBI_03071"; previous_transcript_id "GBI_03071-RB";
Scaffold13	maker	exon	12363311	12363450	.	-	.	gene_id "GBI_03071"; transcript_id "GBI_03071-RB"; Parent "GBI_03071-RB"; gene_name "GBI_03071"; previous_transcript_id "GBI_03071-RB";
Scaffold13	maker	exon	12363526	12363628	.	-	.	gene_id "GBI_03071"; transcript_id "GBI_03071-RB"; Parent "GBI_03071-RB"; gene_name "GBI_03071"; previous_transcript_id "GBI_03071-RB";
Scaffold13	maker	exon	12363784	12364020	.	-	.	gene_id "GBI_03071"; transcript_id "GBI_03071-RB"; Parent "GBI_03071-RB"; gene_name "GBI_03071"; previous_transcript_id "GBI_03071-RB";
Scaffold13	maker	exon	12372142	12372264	.	-	.	gene_id "GBI_03071"; transcript_id "GBI_03071-RB"; Parent "GBI_03071-RB"; gene_name "GBI_03071"; previous_transcript_id "GBI_03071-RB";
Scaffold13	maker	exon	12372880	12372979	.	-	.	gene_id "GBI_03071"; transcript_id "GBI_03071-RB"; Parent "GBI_03071-RB"; gene_name "GBI_03071"; previous_transcript_id "GBI_03071-RB";
Scaffold13	maker	CDS	12354181	12354398	.	-	2	gene_id "GBI_03071"; transcript_id "GBI_03071-RB"; Parent "GBI_03071-RB"; gene_name "GBI_03071"; previous_transcript_id "GBI_03071-RB";
Scaffold13	maker	CDS	12355253	12355368	.	-	1	gene_id "GBI_03071"; transcript_id "GBI_03071-RB"; Parent "GBI_03071-RB"; gene_name "GBI_03071"; previous_transcript_id "GBI_03071-RB";
Scaffold13	maker	CDS	12356643	12356829	.	-	2	gene_id "GBI_03071"; transcript_id "GBI_03071-RB"; Parent "GBI_03071-RB"; gene_name "GBI_03071"; previous_transcript_id "GBI_03071-RB";
Scaffold13	maker	CDS	12359016	12359075	.	-	2	gene_id "GBI_03071"; transcript_id "GBI_03071-RB"; Parent "GBI_03071-RB"; gene_name "GBI_03071"; previous_transcript_id "GBI_03071-RB";
Scaffold13	maker	CDS	12360947	12361220	.	-	0	gene_id "GBI_03071"; transcript_id "GBI_03071-RB"; Parent "GBI_03071-RB"; gene_name "GBI_03071"; previous_transcript_id "GBI_03071-RB";
Scaffold13	maker	CDS	12361935	12362142	.	-	1	gene_id "GBI_03071"; transcript_id "GBI_03071-RB"; Parent "GBI_03071-RB"; gene_name "GBI_03071"; previous_transcript_id "GBI_03071-RB";
Scaffold13	maker	CDS	12363311	12363450	.	-	0	gene_id "GBI_03071"; transcript_id "GBI_03071-RB"; Parent "GBI_03071-RB"; gene_name "GBI_03071"; previous_transcript_id "GBI_03071-RB";
Scaffold13	maker	CDS	12363526	12363628	.	-	1	gene_id "GBI_03071"; transcript_id "GBI_03071-RB"; Parent "GBI_03071-RB"; gene_name "GBI_03071"; previous_transcript_id "GBI_03071-RB";
Scaffold13	maker	CDS	12363784	12364020	.	-	1	gene_id "GBI_03071"; transcript_id "GBI_03071-RB"; Parent "GBI_03071-RB"; gene_name "GBI_03071"; previous_transcript_id "GBI_03071-RB";
Scaffold13	maker	CDS	12372142	12372264	.	-	1	gene_id "GBI_03071"; transcript_id "GBI_03071-RB"; Parent "GBI_03071-RB"; gene_name "GBI_03071"; previous_transcript_id "GBI_03071-RB";
Scaffold13	maker	CDS	12372880	12372893	.	-	0	gene_id "GBI_03071"; transcript_id "GBI_03071-RB"; Parent "GBI_03071-RB"; gene_name "GBI_03071"; previous_transcript_id "GBI_03071-RB";
Scaffold13	AGAT	five_prime_UTR	12372894	12372979	.	-	.	gene_id "GBI_03071"; transcript_id "GBI_03071-RB"; Parent "GBI_03071-RB"; gene_name "GBI_03071"; previous_transcript_id "GBI_03071-RB";
Scaffold13	AGAT	three_prime_UTR	12353658	12354180	.	-	.	gene_id "GBI_03071"; transcript_id "GBI_03071-RB"; Parent "GBI_03071-RB"; gene_name "GBI_03071"; previous_transcript_id "GBI_03071-RB";
Scaffold13	AGAT	gene	12375191	12515475	.	-	.	gene_id "GBI_03072"; gene_name "GBI_03072";
Scaffold13	StringTie	transcript	12375191	12436573	.	-	.	gene_id "GBI_03072"; transcript_id "GBI_03072.1"; gene_name "GBI_03072"; oId "STRG.4564.1"; cmp_ref "GBI_03072-RA"; class_code "j"; tss_id "TSS5077";
Scaffold13	StringTie	exon	12375191	12378808	.	-	.	gene_id "GBI_03072"; transcript_id "GBI_03072.1"; exon_number "1";
Scaffold13	StringTie	exon	12380619	12380722	.	-	.	gene_id "GBI_03072"; transcript_id "GBI_03072.1"; exon_number "2";
Scaffold13	StringTie	exon	12381937	12382111	.	-	.	gene_id "GBI_03072"; transcript_id "GBI_03072.1"; exon_number "3";
Scaffold13	StringTie	exon	12385087	12385149	.	-	.	gene_id "GBI_03072"; transcript_id "GBI_03072.1"; exon_number "4";
Scaffold13	StringTie	exon	12385881	12386145	.	-	.	gene_id "GBI_03072"; transcript_id "GBI_03072.1"; exon_number "5";
Scaffold13	StringTie	exon	12388436	12388634	.	-	.	gene_id "GBI_03072"; transcript_id "GBI_03072.1"; exon_number "6";
Scaffold13	StringTie	exon	12392520	12392680	.	-	.	gene_id "GBI_03072"; transcript_id "GBI_03072.1"; exon_number "7";
Scaffold13	StringTie	exon	12397015	12397111	.	-	.	gene_id "GBI_03072"; transcript_id "GBI_03072.1"; exon_number "8";
Scaffold13	StringTie	exon	12397213	12397416	.	-	.	gene_id "GBI_03072"; transcript_id "GBI_03072.1"; exon_number "9";
Scaffold13	StringTie	exon	12398068	12398193	.	-	.	gene_id "GBI_03072"; transcript_id "GBI_03072.1"; exon_number "10";
Scaffold13	StringTie	exon	12436528	12436573	.	-	.	gene_id "GBI_03072"; transcript_id "GBI_03072.1"; exon_number "11";
Scaffold13	StringTie	transcript	12377079	12515475	.	-	.	gene_id "GBI_03072"; transcript_id "GBI_03072.2"; gene_name "GBI_03072"; oId "STRG.4564.2"; cmp_ref "GBI_03072-RA"; class_code "j"; tss_id "TSS5078";
Scaffold13	StringTie	exon	12377079	12378808	.	-	.	gene_id "GBI_03072"; transcript_id "GBI_03072.2"; exon_number "1";
Scaffold13	StringTie	exon	12380619	12380722	.	-	.	gene_id "GBI_03072"; transcript_id "GBI_03072.2"; exon_number "2";
Scaffold13	StringTie	exon	12381937	12382111	.	-	.	gene_id "GBI_03072"; transcript_id "GBI_03072.2"; exon_number "3";
Scaffold13	StringTie	exon	12385087	12385149	.	-	.	gene_id "GBI_03072"; transcript_id "GBI_03072.2"; exon_number "4";
Scaffold13	StringTie	exon	12385881	12386145	.	-	.	gene_id "GBI_03072"; transcript_id "GBI_03072.2"; exon_number "5";
Scaffold13	StringTie	exon	12388436	12388634	.	-	.	gene_id "GBI_03072"; transcript_id "GBI_03072.2"; exon_number "6";
Scaffold13	StringTie	exon	12392520	12392680	.	-	.	gene_id "GBI_03072"; transcript_id "GBI_03072.2"; exon_number "7";
Scaffold13	StringTie	exon	12397015	12397111	.	-	.	gene_id "GBI_03072"; transcript_id "GBI_03072.2"; exon_number "8";
Scaffold13	StringTie	exon	12397213	12397416	.	-	.	gene_id "GBI_03072"; transcript_id "GBI_03072.2"; exon_number "9";
Scaffold13	StringTie	exon	12398068	12398193	.	-	.	gene_id "GBI_03072"; transcript_id "GBI_03072.2"; exon_number "10";
Scaffold13	StringTie	exon	12514767	12515475	.	-	.	gene_id "GBI_03072"; transcript_id "GBI_03072.2"; exon_number "11";
Scaffold13	AGAT	transcript	12377079	12436573	.	-	.	gene_id "GBI_03072"; transcript_id "GBI_03072-RA"; Parent "GBI_03072"; gene_name "GBI_03072";
Scaffold13	maker	exon	12377079	12378808	.	-	.	gene_id "GBI_03072"; transcript_id "GBI_03072-RA"; Parent "GBI_03072-RA"; gene_name "GBI_03072";
Scaffold13	maker	exon	12380619	12380722	.	-	.	gene_id "GBI_03072"; transcript_id "GBI_03072-RA"; Parent "GBI_03072-RA"; gene_name "GBI_03072";
Scaffold13	maker	exon	12381937	12382111	.	-	.	gene_id "GBI_03072"; transcript_id "GBI_03072-RA"; Parent "GBI_03072-RA"; gene_name "GBI_03072";
Scaffold13	maker	exon	12385087	12385149	.	-	.	gene_id "GBI_03072"; transcript_id "GBI_03072-RA"; Parent "GBI_03072-RA"; gene_name "GBI_03072";
Scaffold13	maker	exon	12385881	12386145	.	-	.	gene_id "GBI_03072"; transcript_id "GBI_03072-RA"; Parent "GBI_03072-RA"; gene_name "GBI_03072";
Scaffold13	maker	exon	12388436	12388634	.	-	.	gene_id "GBI_03072"; transcript_id "GBI_03072-RA"; Parent "GBI_03072-RA"; gene_name "GBI_03072";
Scaffold13	maker	exon	12392520	12392680	.	-	.	gene_id "GBI_03072"; transcript_id "GBI_03072-RA"; Parent "GBI_03072-RA"; gene_name "GBI_03072";
Scaffold13	maker	exon	12397063	12397111	.	-	.	gene_id "GBI_03072"; transcript_id "GBI_03072-RA"; Parent "GBI_03072-RA"; gene_name "GBI_03072";
Scaffold13	maker	exon	12397213	12397416	.	-	.	gene_id "GBI_03072"; transcript_id "GBI_03072-RA"; Parent "GBI_03072-RA"; gene_name "GBI_03072";
Scaffold13	maker	exon	12398068	12398193	.	-	.	gene_id "GBI_03072"; transcript_id "GBI_03072-RA"; Parent "GBI_03072-RA"; gene_name "GBI_03072";
Scaffold13	maker	exon	12436528	12436573	.	-	.	gene_id "GBI_03072"; transcript_id "GBI_03072-RA"; Parent "GBI_03072-RA"; gene_name "GBI_03072";
Scaffold13	AGAT	transcript	12377079	12436573	.	-	.	gene_id "GBI_03072"; transcript_id "GBI_03072-RB"; Parent "GBI_03072"; gene_name "GBI_03072";
Scaffold13	maker	exon	12377079	12378808	.	-	.	gene_id "GBI_03072"; transcript_id "GBI_03072-RB"; Parent "GBI_03072-RB"; gene_name "GBI_03072"; previous_transcript_id "GBI_03072-RB";
Scaffold13	maker	exon	12380619	12380722	.	-	.	gene_id "GBI_03072"; transcript_id "GBI_03072-RB"; Parent "GBI_03072-RB"; gene_name "GBI_03072"; previous_transcript_id "GBI_03072-RB";
Scaffold13	maker	exon	12381937	12382111	.	-	.	gene_id "GBI_03072"; transcript_id "GBI_03072-RB"; Parent "GBI_03072-RB"; gene_name "GBI_03072"; previous_transcript_id "GBI_03072-RB";
Scaffold13	maker	exon	12385087	12385149	.	-	.	gene_id "GBI_03072"; transcript_id "GBI_03072-RB"; Parent "GBI_03072-RB"; gene_name "GBI_03072"; previous_transcript_id "GBI_03072-RB";
Scaffold13	maker	exon	12385881	12386145	.	-	.	gene_id "GBI_03072"; transcript_id "GBI_03072-RB"; Parent "GBI_03072-RB"; gene_name "GBI_03072"; previous_transcript_id "GBI_03072-RB";
Scaffold13	maker	exon	12388436	12388634	.	-	.	gene_id "GBI_03072"; transcript_id "GBI_03072-RB"; Parent "GBI_03072-RB"; gene_name "GBI_03072"; previous_transcript_id "GBI_03072-RB";
Scaffold13	maker	exon	12397055	12397111	.	-	.	gene_id "GBI_03072"; transcript_id "GBI_03072-RB"; Parent "GBI_03072-RB"; gene_name "GBI_03072"; previous_transcript_id "GBI_03072-RB";
Scaffold13	maker	exon	12397213	12397416	.	-	.	gene_id "GBI_03072"; transcript_id "GBI_03072-RB"; Parent "GBI_03072-RB"; gene_name "GBI_03072"; previous_transcript_id "GBI_03072-RB";
Scaffold13	maker	exon	12398068	12398193	.	-	.	gene_id "GBI_03072"; transcript_id "GBI_03072-RB"; Parent "GBI_03072-RB"; gene_name "GBI_03072"; previous_transcript_id "GBI_03072-RB";
Scaffold13	maker	exon	12436528	12436573	.	-	.	gene_id "GBI_03072"; transcript_id "GBI_03072-RB"; Parent "GBI_03072-RB"; gene_name "GBI_03072"; previous_transcript_id "GBI_03072-RB";
Scaffold13	StringTie	transcript	12390119	12436627	.	-	.	gene_id "GBI_03072"; transcript_id "GBI_03072.5"; gene_name "GBI_03072"; oId "STRG.4564.3"; cmp_ref "GBI_03072-RA"; class_code "j"; tss_id "TSS5077";
Scaffold13	StringTie	exon	12390119	12390322	.	-	.	gene_id "GBI_03072"; transcript_id "GBI_03072.5"; exon_number "1";
Scaffold13	StringTie	exon	12392520	12392680	.	-	.	gene_id "GBI_03072"; transcript_id "GBI_03072.5"; exon_number "2";
Scaffold13	StringTie	exon	12397015	12397111	.	-	.	gene_id "GBI_03072"; transcript_id "GBI_03072.5"; exon_number "3";
Scaffold13	StringTie	exon	12397213	12397416	.	-	.	gene_id "GBI_03072"; transcript_id "GBI_03072.5"; exon_number "4";
Scaffold13	StringTie	exon	12398068	12398193	.	-	.	gene_id "GBI_03072"; transcript_id "GBI_03072.5"; exon_number "5";
Scaffold13	StringTie	exon	12436528	12436627	.	-	.	gene_id "GBI_03072"; transcript_id "GBI_03072.5"; exon_number "6";
Scaffold13	maker	CDS	12378654	12378808	.	-	2	gene_id "GBI_03072"; transcript_id "GBI_03072-RA"; Parent "GBI_03072-RA"; gene_name "GBI_03072";
Scaffold13	maker	CDS	12380619	12380722	.	-	1	gene_id "GBI_03072"; transcript_id "GBI_03072-RA"; Parent "GBI_03072-RA"; gene_name "GBI_03072";
Scaffold13	maker	CDS	12381937	12382111	.	-	2	gene_id "GBI_03072"; transcript_id "GBI_03072-RA"; Parent "GBI_03072-RA"; gene_name "GBI_03072";
Scaffold13	maker	CDS	12385087	12385149	.	-	2	gene_id "GBI_03072"; transcript_id "GBI_03072-RA"; Parent "GBI_03072-RA"; gene_name "GBI_03072";
Scaffold13	maker	CDS	12385881	12386145	.	-	0	gene_id "GBI_03072"; transcript_id "GBI_03072-RA"; Parent "GBI_03072-RA"; gene_name "GBI_03072";
Scaffold13	maker	CDS	12388436	12388634	.	-	1	gene_id "GBI_03072"; transcript_id "GBI_03072-RA"; Parent "GBI_03072-RA"; gene_name "GBI_03072";
Scaffold13	maker	CDS	12392520	12392680	.	-	0	gene_id "GBI_03072"; transcript_id "GBI_03072-RA"; Parent "GBI_03072-RA"; gene_name "GBI_03072";
Scaffold13	maker	CDS	12397063	12397111	.	-	1	gene_id "GBI_03072"; transcript_id "GBI_03072-RA"; Parent "GBI_03072-RA"; gene_name "GBI_03072";
Scaffold13	maker	CDS	12397213	12397416	.	-	1	gene_id "GBI_03072"; transcript_id "GBI_03072-RA"; Parent "GBI_03072-RA"; gene_name "GBI_03072";
Scaffold13	maker	CDS	12398068	12398193	.	-	1	gene_id "GBI_03072"; transcript_id "GBI_03072-RA"; Parent "GBI_03072-RA"; gene_name "GBI_03072";
Scaffold13	maker	CDS	12436528	12436547	.	-	0	gene_id "GBI_03072"; transcript_id "GBI_03072-RA"; Parent "GBI_03072-RA"; gene_name "GBI_03072";
Scaffold13	AGAT	five_prime_UTR	12436548	12436573	.	-	.	gene_id "GBI_03072"; transcript_id "GBI_03072-RA"; Parent "GBI_03072-RA"; gene_name "GBI_03072";
Scaffold13	AGAT	three_prime_UTR	12377079	12378653	.	-	.	gene_id "GBI_03072"; transcript_id "GBI_03072-RA"; Parent "GBI_03072-RA"; gene_name "GBI_03072";
Scaffold13	maker	CDS	12378654	12378808	.	-	2	gene_id "GBI_03072"; transcript_id "GBI_03072-RB"; Parent "GBI_03072-RB"; gene_name "GBI_03072"; previous_transcript_id "GBI_03072-RB";
Scaffold13	maker	CDS	12380619	12380722	.	-	1	gene_id "GBI_03072"; transcript_id "GBI_03072-RB"; Parent "GBI_03072-RB"; gene_name "GBI_03072"; previous_transcript_id "GBI_03072-RB";
Scaffold13	maker	CDS	12381937	12382111	.	-	2	gene_id "GBI_03072"; transcript_id "GBI_03072-RB"; Parent "GBI_03072-RB"; gene_name "GBI_03072"; previous_transcript_id "GBI_03072-RB";
Scaffold13	maker	CDS	12385087	12385149	.	-	2	gene_id "GBI_03072"; transcript_id "GBI_03072-RB"; Parent "GBI_03072-RB"; gene_name "GBI_03072"; previous_transcript_id "GBI_03072-RB";
Scaffold13	maker	CDS	12385881	12386145	.	-	0	gene_id "GBI_03072"; transcript_id "GBI_03072-RB"; Parent "GBI_03072-RB"; gene_name "GBI_03072"; previous_transcript_id "GBI_03072-RB";
Scaffold13	maker	CDS	12388436	12388634	.	-	1	gene_id "GBI_03072"; transcript_id "GBI_03072-RB"; Parent "GBI_03072-RB"; gene_name "GBI_03072"; previous_transcript_id "GBI_03072-RB";
Scaffold13	maker	CDS	12397055	12397111	.	-	1	gene_id "GBI_03072"; transcript_id "GBI_03072-RB"; Parent "GBI_03072-RB"; gene_name "GBI_03072"; previous_transcript_id "GBI_03072-RB";
Scaffold13	maker	CDS	12397213	12397416	.	-	1	gene_id "GBI_03072"; transcript_id "GBI_03072-RB"; Parent "GBI_03072-RB"; gene_name "GBI_03072"; previous_transcript_id "GBI_03072-RB";
Scaffold13	maker	CDS	12398068	12398193	.	-	1	gene_id "GBI_03072"; transcript_id "GBI_03072-RB"; Parent "GBI_03072-RB"; gene_name "GBI_03072"; previous_transcript_id "GBI_03072-RB";
Scaffold13	maker	CDS	12436528	12436547	.	-	0	gene_id "GBI_03072"; transcript_id "GBI_03072-RB"; Parent "GBI_03072-RB"; gene_name "GBI_03072"; previous_transcript_id "GBI_03072-RB";
Scaffold13	AGAT	five_prime_UTR	12436548	12436573	.	-	.	gene_id "GBI_03072"; transcript_id "GBI_03072-RB"; Parent "GBI_03072-RB"; gene_name "GBI_03072"; previous_transcript_id "GBI_03072-RB";
Scaffold13	AGAT	three_prime_UTR	12377079	12378653	.	-	.	gene_id "GBI_03072"; transcript_id "GBI_03072-RB"; Parent "GBI_03072-RB"; gene_name "GBI_03072"; previous_transcript_id "GBI_03072-RB";
Scaffold13	AGAT	gene	12465200	12510521	.	+	.	gene_id "GBI_03073"; gene_name "GBI_03073";
Scaffold13	AGAT	transcript	12465200	12508100	.	+	.	gene_id "GBI_03073"; transcript_id "GBI_03073-RA"; Parent "GBI_03073"; gene_name "GBI_03073";
Scaffold13	maker	exon	12465200	12465477	.	+	.	gene_id "GBI_03073"; transcript_id "GBI_03073-RA"; Parent "GBI_03073-RA"; gene_name "GBI_03073";
Scaffold13	maker	exon	12479434	12479621	.	+	.	gene_id "GBI_03073"; transcript_id "GBI_03073-RA"; Parent "GBI_03073-RA"; gene_name "GBI_03073";
Scaffold13	maker	exon	12483146	12483243	.	+	.	gene_id "GBI_03073"; transcript_id "GBI_03073-RA"; Parent "GBI_03073-RA"; gene_name "GBI_03073";
Scaffold13	maker	exon	12488050	12488212	.	+	.	gene_id "GBI_03073"; transcript_id "GBI_03073-RA"; Parent "GBI_03073-RA"; gene_name "GBI_03073";
Scaffold13	maker	exon	12493832	12494121	.	+	.	gene_id "GBI_03073"; transcript_id "GBI_03073-RA"; Parent "GBI_03073-RA"; gene_name "GBI_03073";
Scaffold13	maker	exon	12494933	12495141	.	+	.	gene_id "GBI_03073"; transcript_id "GBI_03073-RA"; Parent "GBI_03073-RA"; gene_name "GBI_03073";
Scaffold13	maker	exon	12504733	12504979	.	+	.	gene_id "GBI_03073"; transcript_id "GBI_03073-RA"; Parent "GBI_03073-RA"; gene_name "GBI_03073";
Scaffold13	maker	exon	12507162	12508100	.	+	.	gene_id "GBI_03073"; transcript_id "GBI_03073-RA"; Parent "GBI_03073-RA"; gene_name "GBI_03073";
Scaffold13	AGAT	transcript	12465200	12508100	.	+	.	gene_id "GBI_03073"; transcript_id "GBI_03073-RB"; Parent "GBI_03073"; gene_name "GBI_03073";
Scaffold13	maker	exon	12465200	12465477	.	+	.	gene_id "GBI_03073"; transcript_id "GBI_03073-RB"; Parent "GBI_03073-RB"; gene_name "GBI_03073"; previous_transcript_id "GBI_03073-RB";
Scaffold13	maker	exon	12479434	12479621	.	+	.	gene_id "GBI_03073"; transcript_id "GBI_03073-RB"; Parent "GBI_03073-RB"; gene_name "GBI_03073"; previous_transcript_id "GBI_03073-RB";
Scaffold13	maker	exon	12483146	12483243	.	+	.	gene_id "GBI_03073"; transcript_id "GBI_03073-RB"; Parent "GBI_03073-RB"; gene_name "GBI_03073"; previous_transcript_id "GBI_03073-RB";
Scaffold13	maker	exon	12488050	12488212	.	+	.	gene_id "GBI_03073"; transcript_id "GBI_03073-RB"; Parent "GBI_03073-RB"; gene_name "GBI_03073"; previous_transcript_id "GBI_03073-RB";
Scaffold13	maker	exon	12493832	12494121	.	+	.	gene_id "GBI_03073"; transcript_id "GBI_03073-RB"; Parent "GBI_03073-RB"; gene_name "GBI_03073"; previous_transcript_id "GBI_03073-RB";
Scaffold13	maker	exon	12494933	12495141	.	+	.	gene_id "GBI_03073"; transcript_id "GBI_03073-RB"; Parent "GBI_03073-RB"; gene_name "GBI_03073"; previous_transcript_id "GBI_03073-RB";
Scaffold13	maker	exon	12504733	12505145	.	+	.	gene_id "GBI_03073"; transcript_id "GBI_03073-RB"; Parent "GBI_03073-RB"; gene_name "GBI_03073"; previous_transcript_id "GBI_03073-RB";
Scaffold13	maker	exon	12507162	12508100	.	+	.	gene_id "GBI_03073"; transcript_id "GBI_03073-RB"; Parent "GBI_03073-RB"; gene_name "GBI_03073"; previous_transcript_id "GBI_03073-RB";
Scaffold13	StringTie	transcript	12479202	12510521	.	+	.	gene_id "GBI_03073"; transcript_id "GBI_03073.3"; gene_name "GBI_03073"; oId "STRG.4565.1"; cmp_ref "GBI_03073-RB"; class_code "n"; tss_id "TSS4887";
Scaffold13	StringTie	exon	12479202	12479621	.	+	.	gene_id "GBI_03073"; transcript_id "GBI_03073.3"; exon_number "1";
Scaffold13	StringTie	exon	12483146	12488212	.	+	.	gene_id "GBI_03073"; transcript_id "GBI_03073.3"; exon_number "2";
Scaffold13	StringTie	exon	12493832	12494121	.	+	.	gene_id "GBI_03073"; transcript_id "GBI_03073.3"; exon_number "3";
Scaffold13	StringTie	exon	12494933	12495141	.	+	.	gene_id "GBI_03073"; transcript_id "GBI_03073.3"; exon_number "4";
Scaffold13	StringTie	exon	12507162	12510521	.	+	.	gene_id "GBI_03073"; transcript_id "GBI_03073.3"; exon_number "5";
Scaffold13	StringTie	transcript	12479353	12510521	.	+	.	gene_id "GBI_03073"; transcript_id "GBI_03073.4"; gene_name "GBI_03073"; oId "STRG.4565.2"; cmp_ref "GBI_03073-RB"; class_code "n"; tss_id "TSS4888";
Scaffold13	StringTie	exon	12479353	12479621	.	+	.	gene_id "GBI_03073"; transcript_id "GBI_03073.4"; exon_number "1";
Scaffold13	StringTie	exon	12483146	12483243	.	+	.	gene_id "GBI_03073"; transcript_id "GBI_03073.4"; exon_number "2";
Scaffold13	StringTie	exon	12488050	12488212	.	+	.	gene_id "GBI_03073"; transcript_id "GBI_03073.4"; exon_number "3";
Scaffold13	StringTie	exon	12493832	12494121	.	+	.	gene_id "GBI_03073"; transcript_id "GBI_03073.4"; exon_number "4";
Scaffold13	StringTie	exon	12494933	12495141	.	+	.	gene_id "GBI_03073"; transcript_id "GBI_03073.4"; exon_number "5";
Scaffold13	StringTie	exon	12504733	12510521	.	+	.	gene_id "GBI_03073"; transcript_id "GBI_03073.4"; exon_number "6";
Scaffold13	StringTie	transcript	12491366	12510521	.	+	.	gene_id "GBI_03073"; transcript_id "GBI_03073.5"; gene_name "GBI_03073"; oId "STRG.4565.3"; cmp_ref "GBI_03073-RB"; class_code "n"; tss_id "TSS4889";
Scaffold13	StringTie	exon	12491366	12494121	.	+	.	gene_id "GBI_03073"; transcript_id "GBI_03073.5"; exon_number "1";
Scaffold13	StringTie	exon	12494933	12495141	.	+	.	gene_id "GBI_03073"; transcript_id "GBI_03073.5"; exon_number "2";
Scaffold13	StringTie	exon	12504733	12510521	.	+	.	gene_id "GBI_03073"; transcript_id "GBI_03073.5"; exon_number "3";
Scaffold13	StringTie	transcript	12501517	12510521	.	+	.	gene_id "GBI_03073"; transcript_id "GBI_03073.6"; gene_name "GBI_03073"; oId "STRG.4565.4"; cmp_ref "GBI_03073-RB"; class_code "j"; tss_id "TSS4890";
Scaffold13	StringTie	exon	12501517	12505145	.	+	.	gene_id "GBI_03073"; transcript_id "GBI_03073.6"; exon_number "1";
Scaffold13	StringTie	exon	12507162	12510521	.	+	.	gene_id "GBI_03073"; transcript_id "GBI_03073.6"; exon_number "2";
Scaffold13	maker	CDS	12465200	12465477	.	+	0	gene_id "GBI_03073"; transcript_id "GBI_03073-RA"; Parent "GBI_03073-RA"; gene_name "GBI_03073";
Scaffold13	maker	CDS	12479434	12479621	.	+	1	gene_id "GBI_03073"; transcript_id "GBI_03073-RA"; Parent "GBI_03073-RA"; gene_name "GBI_03073";
Scaffold13	maker	CDS	12483146	12483243	.	+	2	gene_id "GBI_03073"; transcript_id "GBI_03073-RA"; Parent "GBI_03073-RA"; gene_name "GBI_03073";
Scaffold13	maker	CDS	12488050	12488212	.	+	0	gene_id "GBI_03073"; transcript_id "GBI_03073-RA"; Parent "GBI_03073-RA"; gene_name "GBI_03073";
Scaffold13	maker	CDS	12493832	12494121	.	+	2	gene_id "GBI_03073"; transcript_id "GBI_03073-RA"; Parent "GBI_03073-RA"; gene_name "GBI_03073";
Scaffold13	maker	CDS	12494933	12495141	.	+	0	gene_id "GBI_03073"; transcript_id "GBI_03073-RA"; Parent "GBI_03073-RA"; gene_name "GBI_03073";
Scaffold13	maker	CDS	12504733	12504904	.	+	1	gene_id "GBI_03073"; transcript_id "GBI_03073-RA"; Parent "GBI_03073-RA"; gene_name "GBI_03073";
Scaffold13	AGAT	three_prime_UTR	12504905	12504979	.	+	.	gene_id "GBI_03073"; transcript_id "GBI_03073-RA"; Parent "GBI_03073-RA"; gene_name "GBI_03073";
Scaffold13	AGAT	three_prime_UTR	12507162	12508100	.	+	.	gene_id "GBI_03073"; transcript_id "GBI_03073-RA"; Parent "GBI_03073-RA"; gene_name "GBI_03073";
Scaffold13	maker	CDS	12465200	12465477	.	+	0	gene_id "GBI_03073"; transcript_id "GBI_03073-RB"; Parent "GBI_03073-RB"; gene_name "GBI_03073"; previous_transcript_id "GBI_03073-RB";
Scaffold13	maker	CDS	12479434	12479621	.	+	1	gene_id "GBI_03073"; transcript_id "GBI_03073-RB"; Parent "GBI_03073-RB"; gene_name "GBI_03073"; previous_transcript_id "GBI_03073-RB";
Scaffold13	maker	CDS	12483146	12483243	.	+	2	gene_id "GBI_03073"; transcript_id "GBI_03073-RB"; Parent "GBI_03073-RB"; gene_name "GBI_03073"; previous_transcript_id "GBI_03073-RB";
Scaffold13	maker	CDS	12488050	12488212	.	+	0	gene_id "GBI_03073"; transcript_id "GBI_03073-RB"; Parent "GBI_03073-RB"; gene_name "GBI_03073"; previous_transcript_id "GBI_03073-RB";
Scaffold13	maker	CDS	12493832	12494121	.	+	2	gene_id "GBI_03073"; transcript_id "GBI_03073-RB"; Parent "GBI_03073-RB"; gene_name "GBI_03073"; previous_transcript_id "GBI_03073-RB";
Scaffold13	maker	CDS	12494933	12495141	.	+	0	gene_id "GBI_03073"; transcript_id "GBI_03073-RB"; Parent "GBI_03073-RB"; gene_name "GBI_03073"; previous_transcript_id "GBI_03073-RB";
Scaffold13	maker	CDS	12504733	12504904	.	+	1	gene_id "GBI_03073"; transcript_id "GBI_03073-RB"; Parent "GBI_03073-RB"; gene_name "GBI_03073"; previous_transcript_id "GBI_03073-RB";
Scaffold13	AGAT	three_prime_UTR	12504905	12505145	.	+	.	gene_id "GBI_03073"; transcript_id "GBI_03073-RB"; Parent "GBI_03073-RB"; gene_name "GBI_03073"; previous_transcript_id "GBI_03073-RB";
Scaffold13	AGAT	three_prime_UTR	12507162	12508100	.	+	.	gene_id "GBI_03073"; transcript_id "GBI_03073-RB"; Parent "GBI_03073-RB"; gene_name "GBI_03073"; previous_transcript_id "GBI_03073-RB";
Scaffold13	AGAT	gene	12499786	12499857	.	+	.	gene_id "GBI_03074"; gene_name "GBI_03074";
Scaffold13	AGAT	transcript	12499786	12499857	.	+	.	gene_id "GBI_03074"; transcript_id "GBI_03074-RA"; Parent "GBI_03074"; gene_name "GBI_03074";
Scaffold13	maker	exon	12499786	12499857	.	+	.	gene_id "GBI_03074"; transcript_id "GBI_03074-RA"; Parent "GBI_03074-RA"; gene_name "GBI_03074";
Scaffold13	AGAT	gene	12510835	12510905	.	-	.	gene_id "GBI_03075"; gene_name "GBI_03075";
Scaffold13	AGAT	transcript	12510835	12510905	.	-	.	gene_id "GBI_03075"; transcript_id "GBI_03075-RA"; Parent "GBI_03075"; gene_name "GBI_03075";
Scaffold13	maker	exon	12510835	12510905	.	-	.	gene_id "GBI_03075"; transcript_id "GBI_03075-RA"; Parent "GBI_03075-RA"; gene_name "GBI_03075";
Scaffold13	AGAT	gene	12513507	12513576	.	+	.	gene_id "GBI_03076"; gene_name "GBI_03076";
Scaffold13	AGAT	transcript	12513507	12513576	.	+	.	gene_id "GBI_03076"; transcript_id "GBI_03076-RA"; Parent "GBI_03076"; gene_name "GBI_03076";
Scaffold13	maker	exon	12513507	12513576	.	+	.	gene_id "GBI_03076"; transcript_id "GBI_03076-RA"; Parent "GBI_03076-RA"; gene_name "GBI_03076";
Scaffold13	AGAT	gene	12523975	12524056	.	-	.	gene_id "GBI_03077"; gene_name "GBI_03077";
Scaffold13	AGAT	transcript	12523975	12524056	.	-	.	gene_id "GBI_03077"; transcript_id "GBI_03077-RA"; Parent "GBI_03077"; gene_name "GBI_03077";
Scaffold13	maker	exon	12523975	12524056	.	-	.	gene_id "GBI_03077"; transcript_id "GBI_03077-RA"; Parent "GBI_03077-RA"; gene_name "GBI_03077";
Scaffold13	AGAT	gene	12533767	12550261	.	-	.	gene_id "GBI_03078"; gene_name "GBI_03078";
Scaffold13	StringTie	transcript	12533767	12550261	.	-	.	gene_id "GBI_03078"; transcript_id "GBI_03078.1"; gene_name "GBI_03078"; oId "STRG.4570.2"; cmp_ref "GBI_03078-RA"; class_code "j"; tss_id "TSS5080";
Scaffold13	StringTie	exon	12533767	12534604	.	-	.	gene_id "GBI_03078"; transcript_id "GBI_03078.1"; exon_number "1";
Scaffold13	StringTie	exon	12537122	12537242	.	-	.	gene_id "GBI_03078"; transcript_id "GBI_03078.1"; exon_number "2";
Scaffold13	StringTie	exon	12540982	12541193	.	-	.	gene_id "GBI_03078"; transcript_id "GBI_03078.1"; exon_number "3";
Scaffold13	StringTie	exon	12549644	12549956	.	-	.	gene_id "GBI_03078"; transcript_id "GBI_03078.1"; exon_number "4";
Scaffold13	StringTie	exon	12550067	12550261	.	-	.	gene_id "GBI_03078"; transcript_id "GBI_03078.1"; exon_number "5";
Scaffold13	StringTie	transcript	12533767	12550261	.	-	.	gene_id "GBI_03078"; transcript_id "GBI_03078.2"; gene_name "GBI_03078"; oId "STRG.4570.1"; cmp_ref "GBI_03078-RA"; class_code "j"; tss_id "TSS5080";
Scaffold13	StringTie	exon	12533767	12534604	.	-	.	gene_id "GBI_03078"; transcript_id "GBI_03078.2"; exon_number "1";
Scaffold13	StringTie	exon	12537122	12537242	.	-	.	gene_id "GBI_03078"; transcript_id "GBI_03078.2"; exon_number "2";
Scaffold13	StringTie	exon	12540982	12541193	.	-	.	gene_id "GBI_03078"; transcript_id "GBI_03078.2"; exon_number "3";
Scaffold13	StringTie	exon	12550067	12550261	.	-	.	gene_id "GBI_03078"; transcript_id "GBI_03078.2"; exon_number "4";
Scaffold13	AGAT	transcript	12534413	12550260	.	-	.	gene_id "GBI_03078"; transcript_id "GBI_03078-RA"; Parent "GBI_03078"; gene_name "GBI_03078";
Scaffold13	maker	exon	12534413	12534580	.	-	.	gene_id "GBI_03078"; transcript_id "GBI_03078-RA"; Parent "GBI_03078-RA"; gene_name "GBI_03078";
Scaffold13	maker	exon	12537122	12537242	.	-	.	gene_id "GBI_03078"; transcript_id "GBI_03078-RA"; Parent "GBI_03078-RA"; gene_name "GBI_03078";
Scaffold13	maker	exon	12540982	12541121	.	-	.	gene_id "GBI_03078"; transcript_id "GBI_03078-RA"; Parent "GBI_03078-RA"; gene_name "GBI_03078";
Scaffold13	maker	exon	12550067	12550260	.	-	.	gene_id "GBI_03078"; transcript_id "GBI_03078-RA"; Parent "GBI_03078-RA"; gene_name "GBI_03078";
Scaffold13	StringTie	transcript	12540712	12550261	.	-	.	gene_id "GBI_03078"; transcript_id "GBI_03078.4"; gene_name "GBI_03078"; oId "STRG.4570.3"; cmp_ref "GBI_03078-RA"; class_code "j"; tss_id "TSS5080";
Scaffold13	StringTie	exon	12540712	12541193	.	-	.	gene_id "GBI_03078"; transcript_id "GBI_03078.4"; exon_number "1";
Scaffold13	StringTie	exon	12549644	12549962	.	-	.	gene_id "GBI_03078"; transcript_id "GBI_03078.4"; exon_number "2";
Scaffold13	StringTie	exon	12550067	12550261	.	-	.	gene_id "GBI_03078"; transcript_id "GBI_03078.4"; exon_number "3";
Scaffold13	maker	CDS	12534413	12534580	.	-	0	gene_id "GBI_03078"; transcript_id "GBI_03078-RA"; Parent "GBI_03078-RA"; gene_name "GBI_03078";
Scaffold13	maker	CDS	12537122	12537242	.	-	1	gene_id "GBI_03078"; transcript_id "GBI_03078-RA"; Parent "GBI_03078-RA"; gene_name "GBI_03078";
Scaffold13	maker	CDS	12540982	12541121	.	-	0	gene_id "GBI_03078"; transcript_id "GBI_03078-RA"; Parent "GBI_03078-RA"; gene_name "GBI_03078";
Scaffold13	maker	CDS	12550067	12550096	.	-	0	gene_id "GBI_03078"; transcript_id "GBI_03078-RA"; Parent "GBI_03078-RA"; gene_name "GBI_03078";
Scaffold13	AGAT	five_prime_UTR	12550097	12550260	.	-	.	gene_id "GBI_03078"; transcript_id "GBI_03078-RA"; Parent "GBI_03078-RA"; gene_name "GBI_03078";
Scaffold13	AGAT	gene	12539815	12539885	.	+	.	gene_id "GBI_03079"; gene_name "GBI_03079";
Scaffold13	AGAT	transcript	12539815	12539885	.	+	.	gene_id "GBI_03079"; transcript_id "GBI_03079-RA"; Parent "GBI_03079"; gene_name "GBI_03079";
Scaffold13	maker	exon	12539815	12539885	.	+	.	gene_id "GBI_03079"; transcript_id "GBI_03079-RA"; Parent "GBI_03079-RA"; gene_name "GBI_03079";
Scaffold13	AGAT	gene	12618451	12634476	.	-	.	gene_id "GBI_03080"; gene_name "GBI_03080";
Scaffold13	AGAT	transcript	12618451	12634476	.	-	.	gene_id "GBI_03080"; transcript_id "GBI_03080-RA"; Parent "GBI_03080"; gene_name "GBI_03080";
Scaffold13	maker	exon	12618451	12618466	.	-	.	gene_id "GBI_03080"; transcript_id "GBI_03080-RA"; Parent "GBI_03080-RA"; gene_name "GBI_03080";
Scaffold13	maker	exon	12619593	12619625	.	-	.	gene_id "GBI_03080"; transcript_id "GBI_03080-RA"; Parent "GBI_03080-RA"; gene_name "GBI_03080";
Scaffold13	maker	exon	12620381	12620528	.	-	.	gene_id "GBI_03080"; transcript_id "GBI_03080-RA"; Parent "GBI_03080-RA"; gene_name "GBI_03080";
Scaffold13	maker	exon	12622167	12622226	.	-	.	gene_id "GBI_03080"; transcript_id "GBI_03080-RA"; Parent "GBI_03080-RA"; gene_name "GBI_03080";
Scaffold13	maker	exon	12624322	12624496	.	-	.	gene_id "GBI_03080"; transcript_id "GBI_03080-RA"; Parent "GBI_03080-RA"; gene_name "GBI_03080";
Scaffold13	maker	exon	12626189	12626287	.	-	.	gene_id "GBI_03080"; transcript_id "GBI_03080-RA"; Parent "GBI_03080-RA"; gene_name "GBI_03080";
Scaffold13	maker	exon	12632571	12632670	.	-	.	gene_id "GBI_03080"; transcript_id "GBI_03080-RA"; Parent "GBI_03080-RA"; gene_name "GBI_03080";
Scaffold13	maker	exon	12633015	12633209	.	-	.	gene_id "GBI_03080"; transcript_id "GBI_03080-RA"; Parent "GBI_03080-RA"; gene_name "GBI_03080";
Scaffold13	maker	exon	12634259	12634476	.	-	.	gene_id "GBI_03080"; transcript_id "GBI_03080-RA"; Parent "GBI_03080-RA"; gene_name "GBI_03080";
Scaffold13	maker	CDS	12618451	12618466	.	-	1	gene_id "GBI_03080"; transcript_id "GBI_03080-RA"; Parent "GBI_03080-RA"; gene_name "GBI_03080";
Scaffold13	maker	CDS	12619593	12619625	.	-	1	gene_id "GBI_03080"; transcript_id "GBI_03080-RA"; Parent "GBI_03080-RA"; gene_name "GBI_03080";
Scaffold13	maker	CDS	12620381	12620528	.	-	2	gene_id "GBI_03080"; transcript_id "GBI_03080-RA"; Parent "GBI_03080-RA"; gene_name "GBI_03080";
Scaffold13	maker	CDS	12622167	12622226	.	-	2	gene_id "GBI_03080"; transcript_id "GBI_03080-RA"; Parent "GBI_03080-RA"; gene_name "GBI_03080";
Scaffold13	maker	CDS	12624322	12624496	.	-	0	gene_id "GBI_03080"; transcript_id "GBI_03080-RA"; Parent "GBI_03080-RA"; gene_name "GBI_03080";
Scaffold13	maker	CDS	12626189	12626287	.	-	0	gene_id "GBI_03080"; transcript_id "GBI_03080-RA"; Parent "GBI_03080-RA"; gene_name "GBI_03080";
Scaffold13	maker	CDS	12632571	12632670	.	-	1	gene_id "GBI_03080"; transcript_id "GBI_03080-RA"; Parent "GBI_03080-RA"; gene_name "GBI_03080";
Scaffold13	maker	CDS	12633015	12633209	.	-	1	gene_id "GBI_03080"; transcript_id "GBI_03080-RA"; Parent "GBI_03080-RA"; gene_name "GBI_03080";
Scaffold13	maker	CDS	12634259	12634476	.	-	0	gene_id "GBI_03080"; transcript_id "GBI_03080-RA"; Parent "GBI_03080-RA"; gene_name "GBI_03080";
Scaffold13	AGAT	gene	12640181	12659546	.	-	.	gene_id "GBI_03081"; gene_name "GBI_03081";
Scaffold13	AGAT	transcript	12640181	12659546	.	-	.	gene_id "GBI_03081"; transcript_id "GBI_03081-RA"; Parent "GBI_03081"; gene_name "GBI_03081";
Scaffold13	maker	exon	12640181	12640298	.	-	.	gene_id "GBI_03081"; transcript_id "GBI_03081-RA"; Parent "GBI_03081-RA"; gene_name "GBI_03081";
Scaffold13	maker	exon	12644479	12644588	.	-	.	gene_id "GBI_03081"; transcript_id "GBI_03081-RA"; Parent "GBI_03081-RA"; gene_name "GBI_03081";
Scaffold13	maker	exon	12650653	12650845	.	-	.	gene_id "GBI_03081"; transcript_id "GBI_03081-RA"; Parent "GBI_03081-RA"; gene_name "GBI_03081";
Scaffold13	maker	exon	12651707	12651784	.	-	.	gene_id "GBI_03081"; transcript_id "GBI_03081-RA"; Parent "GBI_03081-RA"; gene_name "GBI_03081";
Scaffold13	maker	exon	12654283	12654348	.	-	.	gene_id "GBI_03081"; transcript_id "GBI_03081-RA"; Parent "GBI_03081-RA"; gene_name "GBI_03081";
Scaffold13	maker	exon	12655172	12655271	.	-	.	gene_id "GBI_03081"; transcript_id "GBI_03081-RA"; Parent "GBI_03081-RA"; gene_name "GBI_03081";
Scaffold13	maker	exon	12659332	12659546	.	-	.	gene_id "GBI_03081"; transcript_id "GBI_03081-RA"; Parent "GBI_03081-RA"; gene_name "GBI_03081";
Scaffold13	maker	CDS	12644554	12644588	.	-	2	gene_id "GBI_03081"; transcript_id "GBI_03081-RA"; Parent "GBI_03081-RA"; gene_name "GBI_03081";
Scaffold13	maker	CDS	12650653	12650845	.	-	0	gene_id "GBI_03081"; transcript_id "GBI_03081-RA"; Parent "GBI_03081-RA"; gene_name "GBI_03081";
Scaffold13	maker	CDS	12651707	12651784	.	-	0	gene_id "GBI_03081"; transcript_id "GBI_03081-RA"; Parent "GBI_03081-RA"; gene_name "GBI_03081";
Scaffold13	maker	CDS	12654283	12654348	.	-	0	gene_id "GBI_03081"; transcript_id "GBI_03081-RA"; Parent "GBI_03081-RA"; gene_name "GBI_03081";
Scaffold13	maker	CDS	12655172	12655271	.	-	1	gene_id "GBI_03081"; transcript_id "GBI_03081-RA"; Parent "GBI_03081-RA"; gene_name "GBI_03081";
Scaffold13	maker	CDS	12659332	12659546	.	-	0	gene_id "GBI_03081"; transcript_id "GBI_03081-RA"; Parent "GBI_03081-RA"; gene_name "GBI_03081";
Scaffold13	AGAT	three_prime_UTR	12640181	12640298	.	-	.	gene_id "GBI_03081"; transcript_id "GBI_03081-RA"; Parent "GBI_03081-RA"; gene_name "GBI_03081";
Scaffold13	AGAT	three_prime_UTR	12644479	12644553	.	-	.	gene_id "GBI_03081"; transcript_id "GBI_03081-RA"; Parent "GBI_03081-RA"; gene_name "GBI_03081";
Scaffold13	AGAT	gene	12811311	12864995	.	-	.	gene_id "GBI_03082"; gene_name "GBI_03082";
Scaffold13	StringTie	transcript	12811311	12835552	.	-	.	gene_id "GBI_03082"; transcript_id "GBI_03082.1"; gene_name "GBI_03082"; oId "STRG.4406.1"; cmp_ref "GBI_03082-RA"; class_code "j"; tss_id "TSS5081";
Scaffold13	StringTie	exon	12811311	12813197	.	-	.	gene_id "GBI_03082"; transcript_id "GBI_03082.1"; exon_number "1";
Scaffold13	StringTie	exon	12814812	12815007	.	-	.	gene_id "GBI_03082"; transcript_id "GBI_03082.1"; exon_number "2";
Scaffold13	StringTie	exon	12815790	12815889	.	-	.	gene_id "GBI_03082"; transcript_id "GBI_03082.1"; exon_number "3";
Scaffold13	StringTie	exon	12818411	12818601	.	-	.	gene_id "GBI_03082"; transcript_id "GBI_03082.1"; exon_number "4";
Scaffold13	StringTie	exon	12835210	12835552	.	-	.	gene_id "GBI_03082"; transcript_id "GBI_03082.1"; exon_number "5";
Scaffold13	AGAT	transcript	12812407	12864995	.	-	.	gene_id "GBI_03082"; transcript_id "GBI_03082-RA"; Parent "GBI_03082"; gene_name "GBI_03082";
Scaffold13	maker	exon	12812407	12813197	.	-	.	gene_id "GBI_03082"; transcript_id "GBI_03082-RA"; Parent "GBI_03082-RA"; gene_name "GBI_03082";
Scaffold13	maker	exon	12814812	12815007	.	-	.	gene_id "GBI_03082"; transcript_id "GBI_03082-RA"; Parent "GBI_03082-RA"; gene_name "GBI_03082";
Scaffold13	maker	exon	12815790	12815889	.	-	.	gene_id "GBI_03082"; transcript_id "GBI_03082-RA"; Parent "GBI_03082-RA"; gene_name "GBI_03082";
Scaffold13	maker	exon	12818411	12818601	.	-	.	gene_id "GBI_03082"; transcript_id "GBI_03082-RA"; Parent "GBI_03082-RA"; gene_name "GBI_03082";
Scaffold13	maker	exon	12855118	12855268	.	-	.	gene_id "GBI_03082"; transcript_id "GBI_03082-RA"; Parent "GBI_03082-RA"; gene_name "GBI_03082";
Scaffold13	maker	exon	12862985	12863058	.	-	.	gene_id "GBI_03082"; transcript_id "GBI_03082-RA"; Parent "GBI_03082-RA"; gene_name "GBI_03082";
Scaffold13	maker	exon	12864812	12864995	.	-	.	gene_id "GBI_03082"; transcript_id "GBI_03082-RA"; Parent "GBI_03082-RA"; gene_name "GBI_03082";
Scaffold13	StringTie	transcript	12855086	12864995	.	-	.	gene_id "GBI_03082"; transcript_id "GBI_03082.3"; gene_name "GBI_03082"; oId "STRG.4407.1"; cmp_ref "GBI_03082-RA"; class_code "j"; tss_id "TSS5082";
Scaffold13	StringTie	exon	12855086	12855268	.	-	.	gene_id "GBI_03082"; transcript_id "GBI_03082.3"; exon_number "1";
Scaffold13	StringTie	exon	12862985	12863058	.	-	.	gene_id "GBI_03082"; transcript_id "GBI_03082.3"; exon_number "2";
Scaffold13	StringTie	exon	12864812	12864995	.	-	.	gene_id "GBI_03082"; transcript_id "GBI_03082.3"; exon_number "3";
Scaffold13	maker	CDS	12812768	12813197	.	-	1	gene_id "GBI_03082"; transcript_id "GBI_03082-RA"; Parent "GBI_03082-RA"; gene_name "GBI_03082";
Scaffold13	maker	CDS	12814812	12815007	.	-	2	gene_id "GBI_03082"; transcript_id "GBI_03082-RA"; Parent "GBI_03082-RA"; gene_name "GBI_03082";
Scaffold13	maker	CDS	12815790	12815889	.	-	0	gene_id "GBI_03082"; transcript_id "GBI_03082-RA"; Parent "GBI_03082-RA"; gene_name "GBI_03082";
Scaffold13	maker	CDS	12818411	12818601	.	-	2	gene_id "GBI_03082"; transcript_id "GBI_03082-RA"; Parent "GBI_03082-RA"; gene_name "GBI_03082";
Scaffold13	maker	CDS	12855118	12855268	.	-	0	gene_id "GBI_03082"; transcript_id "GBI_03082-RA"; Parent "GBI_03082-RA"; gene_name "GBI_03082";
Scaffold13	maker	CDS	12862985	12863058	.	-	2	gene_id "GBI_03082"; transcript_id "GBI_03082-RA"; Parent "GBI_03082-RA"; gene_name "GBI_03082";
Scaffold13	maker	CDS	12864812	12864995	.	-	0	gene_id "GBI_03082"; transcript_id "GBI_03082-RA"; Parent "GBI_03082-RA"; gene_name "GBI_03082";
Scaffold13	AGAT	three_prime_UTR	12812407	12812767	.	-	.	gene_id "GBI_03082"; transcript_id "GBI_03082-RA"; Parent "GBI_03082-RA"; gene_name "GBI_03082";
Scaffold13	AGAT	gene	12944961	12971505	.	+	.	gene_id "GBI_03085"; gene_name "GBI_03085";
Scaffold13	AGAT	transcript	12944961	12971505	.	+	.	gene_id "GBI_03085"; transcript_id "GBI_03085-RA"; Parent "GBI_03085"; gene_name "GBI_03085";
Scaffold13	maker	exon	12944961	12945237	.	+	.	gene_id "GBI_03085"; transcript_id "GBI_03085-RA"; Parent "GBI_03085-RA"; gene_name "GBI_03085";
Scaffold13	maker	exon	12967984	12968108	.	+	.	gene_id "GBI_03085"; transcript_id "GBI_03085-RA"; Parent "GBI_03085-RA"; gene_name "GBI_03085";
Scaffold13	maker	exon	12968649	12968761	.	+	.	gene_id "GBI_03085"; transcript_id "GBI_03085-RA"; Parent "GBI_03085-RA"; gene_name "GBI_03085";
Scaffold13	maker	exon	12969817	12969985	.	+	.	gene_id "GBI_03085"; transcript_id "GBI_03085-RA"; Parent "GBI_03085-RA"; gene_name "GBI_03085";
Scaffold13	maker	exon	12970767	12970927	.	+	.	gene_id "GBI_03085"; transcript_id "GBI_03085-RA"; Parent "GBI_03085-RA"; gene_name "GBI_03085";
Scaffold13	maker	exon	12971018	12971505	.	+	.	gene_id "GBI_03085"; transcript_id "GBI_03085-RA"; Parent "GBI_03085-RA"; gene_name "GBI_03085";
Scaffold13	maker	CDS	12945037	12945237	.	+	0	gene_id "GBI_03085"; transcript_id "GBI_03085-RA"; Parent "GBI_03085-RA"; gene_name "GBI_03085";
Scaffold13	maker	CDS	12967984	12968108	.	+	0	gene_id "GBI_03085"; transcript_id "GBI_03085-RA"; Parent "GBI_03085-RA"; gene_name "GBI_03085";
Scaffold13	maker	CDS	12968649	12968761	.	+	1	gene_id "GBI_03085"; transcript_id "GBI_03085-RA"; Parent "GBI_03085-RA"; gene_name "GBI_03085";
Scaffold13	maker	CDS	12969817	12969985	.	+	2	gene_id "GBI_03085"; transcript_id "GBI_03085-RA"; Parent "GBI_03085-RA"; gene_name "GBI_03085";
Scaffold13	maker	CDS	12970767	12970927	.	+	1	gene_id "GBI_03085"; transcript_id "GBI_03085-RA"; Parent "GBI_03085-RA"; gene_name "GBI_03085";
Scaffold13	maker	CDS	12971018	12971280	.	+	2	gene_id "GBI_03085"; transcript_id "GBI_03085-RA"; Parent "GBI_03085-RA"; gene_name "GBI_03085";
Scaffold13	AGAT	five_prime_UTR	12944961	12945036	.	+	.	gene_id "GBI_03085"; transcript_id "GBI_03085-RA"; Parent "GBI_03085-RA"; gene_name "GBI_03085";
Scaffold13	AGAT	three_prime_UTR	12971281	12971505	.	+	.	gene_id "GBI_03085"; transcript_id "GBI_03085-RA"; Parent "GBI_03085-RA"; gene_name "GBI_03085";
Scaffold13	AGAT	transcript	12945037	12971505	.	+	.	gene_id "GBI_03085"; transcript_id "GBI_03085-RB"; Parent "GBI_03085"; gene_name "GBI_03085";
Scaffold13	maker	exon	12945037	12945123	.	+	.	gene_id "GBI_03085"; transcript_id "GBI_03085-RB"; Parent "GBI_03085-RB"; gene_name "GBI_03085"; previous_transcript_id "GBI_03085-RB";
Scaffold13	maker	exon	12967984	12968108	.	+	.	gene_id "GBI_03085"; transcript_id "GBI_03085-RB"; Parent "GBI_03085-RB"; gene_name "GBI_03085"; previous_transcript_id "GBI_03085-RB";
Scaffold13	maker	exon	12968649	12968761	.	+	.	gene_id "GBI_03085"; transcript_id "GBI_03085-RB"; Parent "GBI_03085-RB"; gene_name "GBI_03085"; previous_transcript_id "GBI_03085-RB";
Scaffold13	maker	exon	12970767	12970927	.	+	.	gene_id "GBI_03085"; transcript_id "GBI_03085-RB"; Parent "GBI_03085-RB"; gene_name "GBI_03085"; previous_transcript_id "GBI_03085-RB";
Scaffold13	maker	exon	12971018	12971505	.	+	.	gene_id "GBI_03085"; transcript_id "GBI_03085-RB"; Parent "GBI_03085-RB"; gene_name "GBI_03085"; previous_transcript_id "GBI_03085-RB";
Scaffold13	maker	CDS	12945037	12945123	.	+	0	gene_id "GBI_03085"; transcript_id "GBI_03085-RB"; Parent "GBI_03085-RB"; gene_name "GBI_03085"; previous_transcript_id "GBI_03085-RB";
Scaffold13	maker	CDS	12967984	12968108	.	+	0	gene_id "GBI_03085"; transcript_id "GBI_03085-RB"; Parent "GBI_03085-RB"; gene_name "GBI_03085"; previous_transcript_id "GBI_03085-RB";
Scaffold13	maker	CDS	12968649	12968761	.	+	1	gene_id "GBI_03085"; transcript_id "GBI_03085-RB"; Parent "GBI_03085-RB"; gene_name "GBI_03085"; previous_transcript_id "GBI_03085-RB";
Scaffold13	maker	CDS	12970767	12970807	.	+	2	gene_id "GBI_03085"; transcript_id "GBI_03085-RB"; Parent "GBI_03085-RB"; gene_name "GBI_03085"; previous_transcript_id "GBI_03085-RB";
Scaffold13	AGAT	three_prime_UTR	12970808	12970927	.	+	.	gene_id "GBI_03085"; transcript_id "GBI_03085-RB"; Parent "GBI_03085-RB"; gene_name "GBI_03085"; previous_transcript_id "GBI_03085-RB";
Scaffold13	AGAT	three_prime_UTR	12971018	12971505	.	+	.	gene_id "GBI_03085"; transcript_id "GBI_03085-RB"; Parent "GBI_03085-RB"; gene_name "GBI_03085"; previous_transcript_id "GBI_03085-RB";
Scaffold13	AGAT	gene	12984139	12993561	.	-	.	gene_id "GBI_03086"; gene_name "GBI_03086";
Scaffold13	StringTie	transcript	12984139	12993561	.	-	.	gene_id "GBI_03086"; transcript_id "GBI_03086.1"; gene_name "GBI_03086"; oId "STRG.4411.1"; cmp_ref "GBI_03086-RA"; class_code "m"; tss_id "TSS5083";
Scaffold13	StringTie	exon	12984139	12988915	.	-	.	gene_id "GBI_03086"; transcript_id "GBI_03086.1"; exon_number "1";
Scaffold13	StringTie	exon	12992048	12992206	.	-	.	gene_id "GBI_03086"; transcript_id "GBI_03086.1"; exon_number "2";
Scaffold13	StringTie	exon	12992273	12992493	.	-	.	gene_id "GBI_03086"; transcript_id "GBI_03086.1"; exon_number "3";
Scaffold13	StringTie	exon	12993272	12993561	.	-	.	gene_id "GBI_03086"; transcript_id "GBI_03086.1"; exon_number "4";
Scaffold13	AGAT	transcript	12987715	12993561	.	-	.	gene_id "GBI_03086"; transcript_id "GBI_03086-RA"; Parent "GBI_03086"; gene_name "GBI_03086";
Scaffold13	maker	exon	12987715	12988915	.	-	.	gene_id "GBI_03086"; transcript_id "GBI_03086-RA"; Parent "GBI_03086-RA"; gene_name "GBI_03086";
Scaffold13	maker	exon	12992048	12992206	.	-	.	gene_id "GBI_03086"; transcript_id "GBI_03086-RA"; Parent "GBI_03086-RA"; gene_name "GBI_03086";
Scaffold13	maker	exon	12992273	12992493	.	-	.	gene_id "GBI_03086"; transcript_id "GBI_03086-RA"; Parent "GBI_03086-RA"; gene_name "GBI_03086";
Scaffold13	maker	exon	12993272	12993416	.	-	.	gene_id "GBI_03086"; transcript_id "GBI_03086-RA"; Parent "GBI_03086-RA"; gene_name "GBI_03086";
Scaffold13	maker	exon	12993440	12993561	.	-	.	gene_id "GBI_03086"; transcript_id "GBI_03086-RA"; Parent "GBI_03086-RA"; gene_name "GBI_03086";
Scaffold13	maker	CDS	12988856	12988915	.	-	0	gene_id "GBI_03086"; transcript_id "GBI_03086-RA"; Parent "GBI_03086-RA"; gene_name "GBI_03086";
Scaffold13	maker	CDS	12992048	12992206	.	-	0	gene_id "GBI_03086"; transcript_id "GBI_03086-RA"; Parent "GBI_03086-RA"; gene_name "GBI_03086";
Scaffold13	maker	CDS	12992273	12992493	.	-	2	gene_id "GBI_03086"; transcript_id "GBI_03086-RA"; Parent "GBI_03086-RA"; gene_name "GBI_03086";
Scaffold13	maker	CDS	12993272	12993353	.	-	0	gene_id "GBI_03086"; transcript_id "GBI_03086-RA"; Parent "GBI_03086-RA"; gene_name "GBI_03086";
Scaffold13	AGAT	five_prime_UTR	12993354	12993416	.	-	.	gene_id "GBI_03086"; transcript_id "GBI_03086-RA"; Parent "GBI_03086-RA"; gene_name "GBI_03086";
Scaffold13	AGAT	five_prime_UTR	12993440	12993561	.	-	.	gene_id "GBI_03086"; transcript_id "GBI_03086-RA"; Parent "GBI_03086-RA"; gene_name "GBI_03086";
Scaffold13	AGAT	three_prime_UTR	12987715	12988855	.	-	.	gene_id "GBI_03086"; transcript_id "GBI_03086-RA"; Parent "GBI_03086-RA"; gene_name "GBI_03086";
Scaffold13	AGAT	gene	12993764	12998993	.	+	.	gene_id "GBI_03087"; gene_name "GBI_03087";
Scaffold13	StringTie	transcript	12993764	12998993	.	+	.	gene_id "GBI_03087"; transcript_id "GBI_03087.1"; gene_name "GBI_03087"; oId "STRG.4412.3"; cmp_ref "GBI_03087-RA"; class_code "n"; tss_id "TSS4898";
Scaffold13	StringTie	exon	12993764	12995569	.	+	.	gene_id "GBI_03087"; transcript_id "GBI_03087.1"; exon_number "1";
Scaffold13	StringTie	exon	12995763	12995909	.	+	.	gene_id "GBI_03087"; transcript_id "GBI_03087.1"; exon_number "2";
Scaffold13	StringTie	exon	12996134	12996446	.	+	.	gene_id "GBI_03087"; transcript_id "GBI_03087.1"; exon_number "3";
Scaffold13	StringTie	exon	12997182	12998993	.	+	.	gene_id "GBI_03087"; transcript_id "GBI_03087.1"; exon_number "4";
Scaffold13	StringTie	transcript	12993764	12998993	.	+	.	gene_id "GBI_03087"; transcript_id "GBI_03087.2"; gene_name "GBI_03087"; oId "STRG.4412.2"; cmp_ref "GBI_03087-RA"; class_code "j"; tss_id "TSS4898";
Scaffold13	StringTie	exon	12993764	12994143	.	+	.	gene_id "GBI_03087"; transcript_id "GBI_03087.2"; exon_number "1";
Scaffold13	StringTie	exon	12995446	12995569	.	+	.	gene_id "GBI_03087"; transcript_id "GBI_03087.2"; exon_number "2";
Scaffold13	StringTie	exon	12995763	12998993	.	+	.	gene_id "GBI_03087"; transcript_id "GBI_03087.2"; exon_number "3";
Scaffold13	StringTie	transcript	12993764	12998993	.	+	.	gene_id "GBI_03087"; transcript_id "GBI_03087.3"; gene_name "GBI_03087"; oId "STRG.4412.1"; cmp_ref "GBI_03087-RA"; class_code "m"; tss_id "TSS4898";
Scaffold13	StringTie	exon	12993764	12995569	.	+	.	gene_id "GBI_03087"; transcript_id "GBI_03087.3"; exon_number "1";
Scaffold13	StringTie	exon	12996134	12996446	.	+	.	gene_id "GBI_03087"; transcript_id "GBI_03087.3"; exon_number "2";
Scaffold13	StringTie	exon	12997182	12998993	.	+	.	gene_id "GBI_03087"; transcript_id "GBI_03087.3"; exon_number "3";
Scaffold13	AGAT	transcript	12993827	12998993	.	+	.	gene_id "GBI_03087"; transcript_id "GBI_03087-RA"; Parent "GBI_03087"; gene_name "GBI_03087";
Scaffold13	maker	exon	12993827	12994143	.	+	.	gene_id "GBI_03087"; transcript_id "GBI_03087-RA"; Parent "GBI_03087-RA"; gene_name "GBI_03087";
Scaffold13	maker	exon	12995446	12995569	.	+	.	gene_id "GBI_03087"; transcript_id "GBI_03087-RA"; Parent "GBI_03087-RA"; gene_name "GBI_03087";
Scaffold13	maker	exon	12996134	12996446	.	+	.	gene_id "GBI_03087"; transcript_id "GBI_03087-RA"; Parent "GBI_03087-RA"; gene_name "GBI_03087";
Scaffold13	maker	exon	12997182	12998993	.	+	.	gene_id "GBI_03087"; transcript_id "GBI_03087-RA"; Parent "GBI_03087-RA"; gene_name "GBI_03087";
Scaffold13	maker	CDS	12994134	12994143	.	+	0	gene_id "GBI_03087"; transcript_id "GBI_03087-RA"; Parent "GBI_03087-RA"; gene_name "GBI_03087";
Scaffold13	maker	CDS	12995446	12995569	.	+	2	gene_id "GBI_03087"; transcript_id "GBI_03087-RA"; Parent "GBI_03087-RA"; gene_name "GBI_03087";
Scaffold13	maker	CDS	12996134	12996446	.	+	1	gene_id "GBI_03087"; transcript_id "GBI_03087-RA"; Parent "GBI_03087-RA"; gene_name "GBI_03087";
Scaffold13	maker	CDS	12997182	12997385	.	+	0	gene_id "GBI_03087"; transcript_id "GBI_03087-RA"; Parent "GBI_03087-RA"; gene_name "GBI_03087";
Scaffold13	AGAT	five_prime_UTR	12993827	12994133	.	+	.	gene_id "GBI_03087"; transcript_id "GBI_03087-RA"; Parent "GBI_03087-RA"; gene_name "GBI_03087";
Scaffold13	AGAT	three_prime_UTR	12997386	12998993	.	+	.	gene_id "GBI_03087"; transcript_id "GBI_03087-RA"; Parent "GBI_03087-RA"; gene_name "GBI_03087";
Scaffold13	AGAT	gene	13007338	13025127	.	+	.	gene_id "GBI_03088"; gene_name "GBI_03088";
Scaffold13	AGAT	transcript	13007338	13024844	.	+	.	gene_id "GBI_03088"; transcript_id "GBI_03088-RA"; Parent "GBI_03088"; gene_name "GBI_03088";
Scaffold13	maker	exon	13007338	13007769	.	+	.	gene_id "GBI_03088"; transcript_id "GBI_03088-RA"; Parent "GBI_03088-RA"; gene_name "GBI_03088";
Scaffold13	maker	exon	13008078	13008754	.	+	.	gene_id "GBI_03088"; transcript_id "GBI_03088-RA"; Parent "GBI_03088-RA"; gene_name "GBI_03088";
Scaffold13	maker	exon	13009323	13009494	.	+	.	gene_id "GBI_03088"; transcript_id "GBI_03088-RA"; Parent "GBI_03088-RA"; gene_name "GBI_03088";
Scaffold13	maker	exon	13010397	13010590	.	+	.	gene_id "GBI_03088"; transcript_id "GBI_03088-RA"; Parent "GBI_03088-RA"; gene_name "GBI_03088";
Scaffold13	maker	exon	13011933	13012211	.	+	.	gene_id "GBI_03088"; transcript_id "GBI_03088-RA"; Parent "GBI_03088-RA"; gene_name "GBI_03088";
Scaffold13	maker	exon	13012508	13012700	.	+	.	gene_id "GBI_03088"; transcript_id "GBI_03088-RA"; Parent "GBI_03088-RA"; gene_name "GBI_03088";
Scaffold13	maker	exon	13012776	13012960	.	+	.	gene_id "GBI_03088"; transcript_id "GBI_03088-RA"; Parent "GBI_03088-RA"; gene_name "GBI_03088";
Scaffold13	maker	exon	13014844	13015025	.	+	.	gene_id "GBI_03088"; transcript_id "GBI_03088-RA"; Parent "GBI_03088-RA"; gene_name "GBI_03088";
Scaffold13	maker	exon	13015923	13016171	.	+	.	gene_id "GBI_03088"; transcript_id "GBI_03088-RA"; Parent "GBI_03088-RA"; gene_name "GBI_03088";
Scaffold13	maker	exon	13016858	13017255	.	+	.	gene_id "GBI_03088"; transcript_id "GBI_03088-RA"; Parent "GBI_03088-RA"; gene_name "GBI_03088";
Scaffold13	maker	exon	13017536	13017861	.	+	.	gene_id "GBI_03088"; transcript_id "GBI_03088-RA"; Parent "GBI_03088-RA"; gene_name "GBI_03088";
Scaffold13	maker	exon	13022940	13023119	.	+	.	gene_id "GBI_03088"; transcript_id "GBI_03088-RA"; Parent "GBI_03088-RA"; gene_name "GBI_03088";
Scaffold13	maker	exon	13023200	13023338	.	+	.	gene_id "GBI_03088"; transcript_id "GBI_03088-RA"; Parent "GBI_03088-RA"; gene_name "GBI_03088";
Scaffold13	maker	exon	13023476	13024318	.	+	.	gene_id "GBI_03088"; transcript_id "GBI_03088-RA"; Parent "GBI_03088-RA"; gene_name "GBI_03088";
Scaffold13	maker	exon	13024339	13024844	.	+	.	gene_id "GBI_03088"; transcript_id "GBI_03088-RA"; Parent "GBI_03088-RA"; gene_name "GBI_03088";
Scaffold13	maker	CDS	13007655	13007769	.	+	0	gene_id "GBI_03088"; transcript_id "GBI_03088-RA"; Parent "GBI_03088-RA"; gene_name "GBI_03088";
Scaffold13	maker	CDS	13008078	13008754	.	+	2	gene_id "GBI_03088"; transcript_id "GBI_03088-RA"; Parent "GBI_03088-RA"; gene_name "GBI_03088";
Scaffold13	maker	CDS	13009323	13009494	.	+	0	gene_id "GBI_03088"; transcript_id "GBI_03088-RA"; Parent "GBI_03088-RA"; gene_name "GBI_03088";
Scaffold13	maker	CDS	13010397	13010590	.	+	2	gene_id "GBI_03088"; transcript_id "GBI_03088-RA"; Parent "GBI_03088-RA"; gene_name "GBI_03088";
Scaffold13	maker	CDS	13011933	13012211	.	+	0	gene_id "GBI_03088"; transcript_id "GBI_03088-RA"; Parent "GBI_03088-RA"; gene_name "GBI_03088";
Scaffold13	maker	CDS	13012508	13012700	.	+	0	gene_id "GBI_03088"; transcript_id "GBI_03088-RA"; Parent "GBI_03088-RA"; gene_name "GBI_03088";
Scaffold13	maker	CDS	13012776	13012960	.	+	2	gene_id "GBI_03088"; transcript_id "GBI_03088-RA"; Parent "GBI_03088-RA"; gene_name "GBI_03088";
Scaffold13	maker	CDS	13014844	13015025	.	+	0	gene_id "GBI_03088"; transcript_id "GBI_03088-RA"; Parent "GBI_03088-RA"; gene_name "GBI_03088";
Scaffold13	maker	CDS	13015923	13016171	.	+	1	gene_id "GBI_03088"; transcript_id "GBI_03088-RA"; Parent "GBI_03088-RA"; gene_name "GBI_03088";
Scaffold13	maker	CDS	13016858	13017255	.	+	1	gene_id "GBI_03088"; transcript_id "GBI_03088-RA"; Parent "GBI_03088-RA"; gene_name "GBI_03088";
Scaffold13	maker	CDS	13017536	13017861	.	+	2	gene_id "GBI_03088"; transcript_id "GBI_03088-RA"; Parent "GBI_03088-RA"; gene_name "GBI_03088";
Scaffold13	maker	CDS	13022940	13023119	.	+	0	gene_id "GBI_03088"; transcript_id "GBI_03088-RA"; Parent "GBI_03088-RA"; gene_name "GBI_03088";
Scaffold13	maker	CDS	13023200	13023338	.	+	0	gene_id "GBI_03088"; transcript_id "GBI_03088-RA"; Parent "GBI_03088-RA"; gene_name "GBI_03088";
Scaffold13	maker	CDS	13023476	13023693	.	+	2	gene_id "GBI_03088"; transcript_id "GBI_03088-RA"; Parent "GBI_03088-RA"; gene_name "GBI_03088";
Scaffold13	AGAT	five_prime_UTR	13007338	13007654	.	+	.	gene_id "GBI_03088"; transcript_id "GBI_03088-RA"; Parent "GBI_03088-RA"; gene_name "GBI_03088";
Scaffold13	AGAT	three_prime_UTR	13023694	13024318	.	+	.	gene_id "GBI_03088"; transcript_id "GBI_03088-RA"; Parent "GBI_03088-RA"; gene_name "GBI_03088";
Scaffold13	AGAT	three_prime_UTR	13024339	13024844	.	+	.	gene_id "GBI_03088"; transcript_id "GBI_03088-RA"; Parent "GBI_03088-RA"; gene_name "GBI_03088";
Scaffold13	AGAT	transcript	13007338	13025127	.	+	.	gene_id "GBI_03088"; transcript_id "GBI_03088-RB"; Parent "GBI_03088"; gene_name "GBI_03088";
Scaffold13	maker	exon	13007338	13007769	.	+	.	gene_id "GBI_03088"; transcript_id "GBI_03088-RB"; Parent "GBI_03088-RB"; gene_name "GBI_03088"; previous_transcript_id "GBI_03088-RB";
Scaffold13	maker	exon	13008078	13008754	.	+	.	gene_id "GBI_03088"; transcript_id "GBI_03088-RB"; Parent "GBI_03088-RB"; gene_name "GBI_03088"; previous_transcript_id "GBI_03088-RB";
Scaffold13	maker	exon	13009323	13009494	.	+	.	gene_id "GBI_03088"; transcript_id "GBI_03088-RB"; Parent "GBI_03088-RB"; gene_name "GBI_03088"; previous_transcript_id "GBI_03088-RB";
Scaffold13	maker	exon	13010397	13010590	.	+	.	gene_id "GBI_03088"; transcript_id "GBI_03088-RB"; Parent "GBI_03088-RB"; gene_name "GBI_03088"; previous_transcript_id "GBI_03088-RB";
Scaffold13	maker	exon	13011933	13012211	.	+	.	gene_id "GBI_03088"; transcript_id "GBI_03088-RB"; Parent "GBI_03088-RB"; gene_name "GBI_03088"; previous_transcript_id "GBI_03088-RB";
Scaffold13	maker	exon	13012508	13012700	.	+	.	gene_id "GBI_03088"; transcript_id "GBI_03088-RB"; Parent "GBI_03088-RB"; gene_name "GBI_03088"; previous_transcript_id "GBI_03088-RB";
Scaffold13	maker	exon	13012776	13012960	.	+	.	gene_id "GBI_03088"; transcript_id "GBI_03088-RB"; Parent "GBI_03088-RB"; gene_name "GBI_03088"; previous_transcript_id "GBI_03088-RB";
Scaffold13	maker	exon	13014844	13015025	.	+	.	gene_id "GBI_03088"; transcript_id "GBI_03088-RB"; Parent "GBI_03088-RB"; gene_name "GBI_03088"; previous_transcript_id "GBI_03088-RB";
Scaffold13	maker	exon	13015923	13016171	.	+	.	gene_id "GBI_03088"; transcript_id "GBI_03088-RB"; Parent "GBI_03088-RB"; gene_name "GBI_03088"; previous_transcript_id "GBI_03088-RB";
Scaffold13	maker	exon	13016858	13017255	.	+	.	gene_id "GBI_03088"; transcript_id "GBI_03088-RB"; Parent "GBI_03088-RB"; gene_name "GBI_03088"; previous_transcript_id "GBI_03088-RB";
Scaffold13	maker	exon	13017536	13017861	.	+	.	gene_id "GBI_03088"; transcript_id "GBI_03088-RB"; Parent "GBI_03088-RB"; gene_name "GBI_03088"; previous_transcript_id "GBI_03088-RB";
Scaffold13	maker	exon	13022940	13023119	.	+	.	gene_id "GBI_03088"; transcript_id "GBI_03088-RB"; Parent "GBI_03088-RB"; gene_name "GBI_03088"; previous_transcript_id "GBI_03088-RB";
Scaffold13	maker	exon	13023200	13023338	.	+	.	gene_id "GBI_03088"; transcript_id "GBI_03088-RB"; Parent "GBI_03088-RB"; gene_name "GBI_03088"; previous_transcript_id "GBI_03088-RB";
Scaffold13	maker	exon	13023476	13025127	.	+	.	gene_id "GBI_03088"; transcript_id "GBI_03088-RB"; Parent "GBI_03088-RB"; gene_name "GBI_03088"; previous_transcript_id "GBI_03088-RB";
Scaffold13	maker	CDS	13007655	13007769	.	+	0	gene_id "GBI_03088"; transcript_id "GBI_03088-RB"; Parent "GBI_03088-RB"; gene_name "GBI_03088"; previous_transcript_id "GBI_03088-RB";
Scaffold13	maker	CDS	13008078	13008754	.	+	2	gene_id "GBI_03088"; transcript_id "GBI_03088-RB"; Parent "GBI_03088-RB"; gene_name "GBI_03088"; previous_transcript_id "GBI_03088-RB";
Scaffold13	maker	CDS	13009323	13009494	.	+	0	gene_id "GBI_03088"; transcript_id "GBI_03088-RB"; Parent "GBI_03088-RB"; gene_name "GBI_03088"; previous_transcript_id "GBI_03088-RB";
Scaffold13	maker	CDS	13010397	13010590	.	+	2	gene_id "GBI_03088"; transcript_id "GBI_03088-RB"; Parent "GBI_03088-RB"; gene_name "GBI_03088"; previous_transcript_id "GBI_03088-RB";
Scaffold13	maker	CDS	13011933	13012211	.	+	0	gene_id "GBI_03088"; transcript_id "GBI_03088-RB"; Parent "GBI_03088-RB"; gene_name "GBI_03088"; previous_transcript_id "GBI_03088-RB";
Scaffold13	maker	CDS	13012508	13012700	.	+	0	gene_id "GBI_03088"; transcript_id "GBI_03088-RB"; Parent "GBI_03088-RB"; gene_name "GBI_03088"; previous_transcript_id "GBI_03088-RB";
Scaffold13	maker	CDS	13012776	13012960	.	+	2	gene_id "GBI_03088"; transcript_id "GBI_03088-RB"; Parent "GBI_03088-RB"; gene_name "GBI_03088"; previous_transcript_id "GBI_03088-RB";
Scaffold13	maker	CDS	13014844	13015025	.	+	0	gene_id "GBI_03088"; transcript_id "GBI_03088-RB"; Parent "GBI_03088-RB"; gene_name "GBI_03088"; previous_transcript_id "GBI_03088-RB";
Scaffold13	maker	CDS	13015923	13016171	.	+	1	gene_id "GBI_03088"; transcript_id "GBI_03088-RB"; Parent "GBI_03088-RB"; gene_name "GBI_03088"; previous_transcript_id "GBI_03088-RB";
Scaffold13	maker	CDS	13016858	13017255	.	+	1	gene_id "GBI_03088"; transcript_id "GBI_03088-RB"; Parent "GBI_03088-RB"; gene_name "GBI_03088"; previous_transcript_id "GBI_03088-RB";
Scaffold13	maker	CDS	13017536	13017861	.	+	2	gene_id "GBI_03088"; transcript_id "GBI_03088-RB"; Parent "GBI_03088-RB"; gene_name "GBI_03088"; previous_transcript_id "GBI_03088-RB";
Scaffold13	maker	CDS	13022940	13023119	.	+	0	gene_id "GBI_03088"; transcript_id "GBI_03088-RB"; Parent "GBI_03088-RB"; gene_name "GBI_03088"; previous_transcript_id "GBI_03088-RB";
Scaffold13	maker	CDS	13023200	13023338	.	+	0	gene_id "GBI_03088"; transcript_id "GBI_03088-RB"; Parent "GBI_03088-RB"; gene_name "GBI_03088"; previous_transcript_id "GBI_03088-RB";
Scaffold13	maker	CDS	13023476	13023693	.	+	2	gene_id "GBI_03088"; transcript_id "GBI_03088-RB"; Parent "GBI_03088-RB"; gene_name "GBI_03088"; previous_transcript_id "GBI_03088-RB";
Scaffold13	AGAT	five_prime_UTR	13007338	13007654	.	+	.	gene_id "GBI_03088"; transcript_id "GBI_03088-RB"; Parent "GBI_03088-RB"; gene_name "GBI_03088"; previous_transcript_id "GBI_03088-RB";
Scaffold13	AGAT	three_prime_UTR	13023694	13025127	.	+	.	gene_id "GBI_03088"; transcript_id "GBI_03088-RB"; Parent "GBI_03088-RB"; gene_name "GBI_03088"; previous_transcript_id "GBI_03088-RB";
Scaffold13	AGAT	gene	13096407	13110223	.	-	.	gene_id "GBI_03089"; gene_name "GBI_03089";
Scaffold13	AGAT	transcript	13096407	13110223	.	-	.	gene_id "GBI_03089"; transcript_id "GBI_03089-RA"; Parent "GBI_03089"; gene_name "GBI_03089";
Scaffold13	maker	exon	13096407	13096506	.	-	.	gene_id "GBI_03089"; transcript_id "GBI_03089-RA"; Parent "GBI_03089-RA"; gene_name "GBI_03089";
Scaffold13	maker	exon	13098079	13098307	.	-	.	gene_id "GBI_03089"; transcript_id "GBI_03089-RA"; Parent "GBI_03089-RA"; gene_name "GBI_03089";
Scaffold13	maker	exon	13104034	13104307	.	-	.	gene_id "GBI_03089"; transcript_id "GBI_03089-RA"; Parent "GBI_03089-RA"; gene_name "GBI_03089";
Scaffold13	maker	exon	13105101	13105149	.	-	.	gene_id "GBI_03089"; transcript_id "GBI_03089-RA"; Parent "GBI_03089-RA"; gene_name "GBI_03089";
Scaffold13	maker	exon	13108983	13109134	.	-	.	gene_id "GBI_03089"; transcript_id "GBI_03089-RA"; Parent "GBI_03089-RA"; gene_name "GBI_03089";
Scaffold13	maker	exon	13109237	13109339	.	-	.	gene_id "GBI_03089"; transcript_id "GBI_03089-RA"; Parent "GBI_03089-RA"; gene_name "GBI_03089";
Scaffold13	maker	exon	13110078	13110223	.	-	.	gene_id "GBI_03089"; transcript_id "GBI_03089-RA"; Parent "GBI_03089-RA"; gene_name "GBI_03089";
Scaffold13	maker	CDS	13096407	13096506	.	-	1	gene_id "GBI_03089"; transcript_id "GBI_03089-RA"; Parent "GBI_03089-RA"; gene_name "GBI_03089";
Scaffold13	maker	CDS	13098079	13098307	.	-	2	gene_id "GBI_03089"; transcript_id "GBI_03089-RA"; Parent "GBI_03089-RA"; gene_name "GBI_03089";
Scaffold13	maker	CDS	13104034	13104307	.	-	0	gene_id "GBI_03089"; transcript_id "GBI_03089-RA"; Parent "GBI_03089-RA"; gene_name "GBI_03089";
Scaffold13	maker	CDS	13105101	13105149	.	-	1	gene_id "GBI_03089"; transcript_id "GBI_03089-RA"; Parent "GBI_03089-RA"; gene_name "GBI_03089";
Scaffold13	maker	CDS	13108983	13109134	.	-	0	gene_id "GBI_03089"; transcript_id "GBI_03089-RA"; Parent "GBI_03089-RA"; gene_name "GBI_03089";
Scaffold13	maker	CDS	13109237	13109339	.	-	1	gene_id "GBI_03089"; transcript_id "GBI_03089-RA"; Parent "GBI_03089-RA"; gene_name "GBI_03089";
Scaffold13	maker	CDS	13110078	13110223	.	-	0	gene_id "GBI_03089"; transcript_id "GBI_03089-RA"; Parent "GBI_03089-RA"; gene_name "GBI_03089";
Scaffold13	AGAT	gene	13172290	13187754	.	-	.	gene_id "GBI_03090"; gene_name "GBI_03090";
Scaffold13	AGAT	transcript	13172290	13187754	.	-	.	gene_id "GBI_03090"; transcript_id "GBI_03090-RA"; Parent "GBI_03090"; gene_name "GBI_03090";
Scaffold13	maker	exon	13172290	13172325	.	-	.	gene_id "GBI_03090"; transcript_id "GBI_03090-RA"; Parent "GBI_03090-RA"; gene_name "GBI_03090";
Scaffold13	maker	exon	13174788	13175042	.	-	.	gene_id "GBI_03090"; transcript_id "GBI_03090-RA"; Parent "GBI_03090-RA"; gene_name "GBI_03090";
Scaffold13	maker	exon	13176657	13176861	.	-	.	gene_id "GBI_03090"; transcript_id "GBI_03090-RA"; Parent "GBI_03090-RA"; gene_name "GBI_03090";
Scaffold13	maker	exon	13177756	13177891	.	-	.	gene_id "GBI_03090"; transcript_id "GBI_03090-RA"; Parent "GBI_03090-RA"; gene_name "GBI_03090";
Scaffold13	maker	exon	13177949	13178073	.	-	.	gene_id "GBI_03090"; transcript_id "GBI_03090-RA"; Parent "GBI_03090-RA"; gene_name "GBI_03090";
Scaffold13	maker	exon	13181105	13181344	.	-	.	gene_id "GBI_03090"; transcript_id "GBI_03090-RA"; Parent "GBI_03090-RA"; gene_name "GBI_03090";
Scaffold13	maker	exon	13182085	13182352	.	-	.	gene_id "GBI_03090"; transcript_id "GBI_03090-RA"; Parent "GBI_03090-RA"; gene_name "GBI_03090";
Scaffold13	maker	exon	13187679	13187754	.	-	.	gene_id "GBI_03090"; transcript_id "GBI_03090-RA"; Parent "GBI_03090-RA"; gene_name "GBI_03090";
Scaffold13	maker	CDS	13172290	13172325	.	-	0	gene_id "GBI_03090"; transcript_id "GBI_03090-RA"; Parent "GBI_03090-RA"; gene_name "GBI_03090";
Scaffold13	maker	CDS	13174788	13175042	.	-	0	gene_id "GBI_03090"; transcript_id "GBI_03090-RA"; Parent "GBI_03090-RA"; gene_name "GBI_03090";
Scaffold13	maker	CDS	13176657	13176861	.	-	1	gene_id "GBI_03090"; transcript_id "GBI_03090-RA"; Parent "GBI_03090-RA"; gene_name "GBI_03090";
Scaffold13	maker	CDS	13177756	13177891	.	-	2	gene_id "GBI_03090"; transcript_id "GBI_03090-RA"; Parent "GBI_03090-RA"; gene_name "GBI_03090";
Scaffold13	maker	CDS	13177949	13178073	.	-	1	gene_id "GBI_03090"; transcript_id "GBI_03090-RA"; Parent "GBI_03090-RA"; gene_name "GBI_03090";
Scaffold13	maker	CDS	13181105	13181344	.	-	1	gene_id "GBI_03090"; transcript_id "GBI_03090-RA"; Parent "GBI_03090-RA"; gene_name "GBI_03090";
Scaffold13	maker	CDS	13182085	13182352	.	-	2	gene_id "GBI_03090"; transcript_id "GBI_03090-RA"; Parent "GBI_03090-RA"; gene_name "GBI_03090";
Scaffold13	maker	CDS	13187679	13187754	.	-	0	gene_id "GBI_03090"; transcript_id "GBI_03090-RA"; Parent "GBI_03090-RA"; gene_name "GBI_03090";
Scaffold13	AGAT	gene	13230394	13230474	.	-	.	gene_id "GBI_03091"; gene_name "GBI_03091";
Scaffold13	AGAT	transcript	13230394	13230474	.	-	.	gene_id "GBI_03091"; transcript_id "GBI_03091-RA"; Parent "GBI_03091"; gene_name "GBI_03091";
Scaffold13	maker	exon	13230394	13230474	.	-	.	gene_id "GBI_03091"; transcript_id "GBI_03091-RA"; Parent "GBI_03091-RA"; gene_name "GBI_03091";
Scaffold13	AGAT	gene	13230566	13230647	.	-	.	gene_id "GBI_03092"; gene_name "GBI_03092";
Scaffold13	AGAT	transcript	13230566	13230647	.	-	.	gene_id "GBI_03092"; transcript_id "GBI_03092-RA"; Parent "GBI_03092"; gene_name "GBI_03092";
Scaffold13	maker	exon	13230566	13230647	.	-	.	gene_id "GBI_03092"; transcript_id "GBI_03092-RA"; Parent "GBI_03092-RA"; gene_name "GBI_03092";
Scaffold13	AGAT	gene	13230738	13230819	.	-	.	gene_id "GBI_03093"; gene_name "GBI_03093";
Scaffold13	AGAT	transcript	13230738	13230819	.	-	.	gene_id "GBI_03093"; transcript_id "GBI_03093-RA"; Parent "GBI_03093"; gene_name "GBI_03093";
Scaffold13	maker	exon	13230738	13230819	.	-	.	gene_id "GBI_03093"; transcript_id "GBI_03093-RA"; Parent "GBI_03093-RA"; gene_name "GBI_03093";
Scaffold13	AGAT	gene	13230904	13230979	.	-	.	gene_id "GBI_03094"; gene_name "GBI_03094";
Scaffold13	AGAT	transcript	13230904	13230979	.	-	.	gene_id "GBI_03094"; transcript_id "GBI_03094-RA"; Parent "GBI_03094"; gene_name "GBI_03094";
Scaffold13	maker	exon	13230904	13230979	.	-	.	gene_id "GBI_03094"; transcript_id "GBI_03094-RA"; Parent "GBI_03094-RA"; gene_name "GBI_03094";
Scaffold13	AGAT	gene	13231072	13231153	.	-	.	gene_id "GBI_03095"; gene_name "GBI_03095";
Scaffold13	AGAT	transcript	13231072	13231153	.	-	.	gene_id "GBI_03095"; transcript_id "GBI_03095-RA"; Parent "GBI_03095"; gene_name "GBI_03095";
Scaffold13	maker	exon	13231072	13231153	.	-	.	gene_id "GBI_03095"; transcript_id "GBI_03095-RA"; Parent "GBI_03095-RA"; gene_name "GBI_03095";
Scaffold13	AGAT	gene	13231244	13231326	.	-	.	gene_id "GBI_03096"; gene_name "GBI_03096";
Scaffold13	AGAT	transcript	13231244	13231326	.	-	.	gene_id "GBI_03096"; transcript_id "GBI_03096-RA"; Parent "GBI_03096"; gene_name "GBI_03096";
Scaffold13	maker	exon	13231244	13231326	.	-	.	gene_id "GBI_03096"; transcript_id "GBI_03096-RA"; Parent "GBI_03096-RA"; gene_name "GBI_03096";
Scaffold13	AGAT	gene	13231426	13231512	.	-	.	gene_id "GBI_03097"; gene_name "GBI_03097";
Scaffold13	AGAT	transcript	13231426	13231512	.	-	.	gene_id "GBI_03097"; transcript_id "GBI_03097-RA"; Parent "GBI_03097"; gene_name "GBI_03097";
Scaffold13	maker	exon	13231426	13231512	.	-	.	gene_id "GBI_03097"; transcript_id "GBI_03097-RA"; Parent "GBI_03097-RA"; gene_name "GBI_03097";
Scaffold13	AGAT	gene	13232269	13232349	.	-	.	gene_id "GBI_03098"; gene_name "GBI_03098";
Scaffold13	AGAT	transcript	13232269	13232349	.	-	.	gene_id "GBI_03098"; transcript_id "GBI_03098-RA"; Parent "GBI_03098"; gene_name "GBI_03098";
Scaffold13	maker	exon	13232269	13232303	.	-	.	gene_id "GBI_03098"; transcript_id "GBI_03098-RA"; Parent "GBI_03098-RA"; gene_name "GBI_03098";
Scaffold13	maker	exon	13232312	13232349	.	-	.	gene_id "GBI_03098"; transcript_id "GBI_03098-RA"; Parent "GBI_03098-RA"; gene_name "GBI_03098";
Scaffold13	AGAT	gene	13232814	13232896	.	-	.	gene_id "GBI_03099"; gene_name "GBI_03099";
Scaffold13	AGAT	transcript	13232814	13232896	.	-	.	gene_id "GBI_03099"; transcript_id "GBI_03099-RA"; Parent "GBI_03099"; gene_name "GBI_03099";
Scaffold13	maker	exon	13232814	13232896	.	-	.	gene_id "GBI_03099"; transcript_id "GBI_03099-RA"; Parent "GBI_03099-RA"; gene_name "GBI_03099";
Scaffold13	AGAT	gene	13232989	13233068	.	-	.	gene_id "GBI_03100"; gene_name "GBI_03100";
Scaffold13	AGAT	transcript	13232989	13233068	.	-	.	gene_id "GBI_03100"; transcript_id "GBI_03100-RA"; Parent "GBI_03100"; gene_name "GBI_03100";
Scaffold13	maker	exon	13232989	13233068	.	-	.	gene_id "GBI_03100"; transcript_id "GBI_03100-RA"; Parent "GBI_03100-RA"; gene_name "GBI_03100";
Scaffold13	AGAT	gene	13233163	13233243	.	-	.	gene_id "GBI_03101"; gene_name "GBI_03101";
Scaffold13	AGAT	transcript	13233163	13233243	.	-	.	gene_id "GBI_03101"; transcript_id "GBI_03101-RA"; Parent "GBI_03101"; gene_name "GBI_03101";
Scaffold13	maker	exon	13233163	13233243	.	-	.	gene_id "GBI_03101"; transcript_id "GBI_03101-RA"; Parent "GBI_03101-RA"; gene_name "GBI_03101";
Scaffold13	AGAT	gene	13233337	13233419	.	-	.	gene_id "GBI_03102"; gene_name "GBI_03102";
Scaffold13	AGAT	transcript	13233337	13233419	.	-	.	gene_id "GBI_03102"; transcript_id "GBI_03102-RA"; Parent "GBI_03102"; gene_name "GBI_03102";
Scaffold13	maker	exon	13233337	13233419	.	-	.	gene_id "GBI_03102"; transcript_id "GBI_03102-RA"; Parent "GBI_03102-RA"; gene_name "GBI_03102";
Scaffold13	AGAT	gene	13233509	13233591	.	-	.	gene_id "GBI_03103"; gene_name "GBI_03103";
Scaffold13	AGAT	transcript	13233509	13233591	.	-	.	gene_id "GBI_03103"; transcript_id "GBI_03103-RA"; Parent "GBI_03103"; gene_name "GBI_03103";
Scaffold13	maker	exon	13233509	13233591	.	-	.	gene_id "GBI_03103"; transcript_id "GBI_03103-RA"; Parent "GBI_03103-RA"; gene_name "GBI_03103";
Scaffold13	AGAT	gene	13234048	13234127	.	-	.	gene_id "GBI_03104"; gene_name "GBI_03104";
Scaffold13	AGAT	transcript	13234048	13234127	.	-	.	gene_id "GBI_03104"; transcript_id "GBI_03104-RA"; Parent "GBI_03104"; gene_name "GBI_03104";
Scaffold13	maker	exon	13234048	13234127	.	-	.	gene_id "GBI_03104"; transcript_id "GBI_03104-RA"; Parent "GBI_03104-RA"; gene_name "GBI_03104";
Scaffold13	AGAT	gene	13234222	13234297	.	-	.	gene_id "GBI_03105"; gene_name "GBI_03105";
Scaffold13	AGAT	transcript	13234222	13234297	.	-	.	gene_id "GBI_03105"; transcript_id "GBI_03105-RA"; Parent "GBI_03105"; gene_name "GBI_03105";
Scaffold13	maker	exon	13234222	13234297	.	-	.	gene_id "GBI_03105"; transcript_id "GBI_03105-RA"; Parent "GBI_03105-RA"; gene_name "GBI_03105";
Scaffold13	AGAT	gene	13234393	13234472	.	-	.	gene_id "GBI_03106"; gene_name "GBI_03106";
Scaffold13	AGAT	transcript	13234393	13234472	.	-	.	gene_id "GBI_03106"; transcript_id "GBI_03106-RA"; Parent "GBI_03106"; gene_name "GBI_03106";
Scaffold13	maker	exon	13234393	13234472	.	-	.	gene_id "GBI_03106"; transcript_id "GBI_03106-RA"; Parent "GBI_03106-RA"; gene_name "GBI_03106";
Scaffold13	AGAT	gene	13234561	13234639	.	-	.	gene_id "GBI_03107"; gene_name "GBI_03107";
Scaffold13	AGAT	transcript	13234561	13234639	.	-	.	gene_id "GBI_03107"; transcript_id "GBI_03107-RA"; Parent "GBI_03107"; gene_name "GBI_03107";
Scaffold13	maker	exon	13234561	13234639	.	-	.	gene_id "GBI_03107"; transcript_id "GBI_03107-RA"; Parent "GBI_03107-RA"; gene_name "GBI_03107";
Scaffold13	AGAT	gene	13234731	13234809	.	-	.	gene_id "GBI_03108"; gene_name "GBI_03108";
Scaffold13	AGAT	transcript	13234731	13234809	.	-	.	gene_id "GBI_03108"; transcript_id "GBI_03108-RA"; Parent "GBI_03108"; gene_name "GBI_03108";
Scaffold13	maker	exon	13234731	13234809	.	-	.	gene_id "GBI_03108"; transcript_id "GBI_03108-RA"; Parent "GBI_03108-RA"; gene_name "GBI_03108";
Scaffold13	AGAT	gene	13234900	13234978	.	-	.	gene_id "GBI_03109"; gene_name "GBI_03109";
Scaffold13	AGAT	transcript	13234900	13234978	.	-	.	gene_id "GBI_03109"; transcript_id "GBI_03109-RA"; Parent "GBI_03109"; gene_name "GBI_03109";
Scaffold13	maker	exon	13234900	13234978	.	-	.	gene_id "GBI_03109"; transcript_id "GBI_03109-RA"; Parent "GBI_03109-RA"; gene_name "GBI_03109";
Scaffold13	AGAT	gene	13235067	13235146	.	-	.	gene_id "GBI_03110"; gene_name "GBI_03110";
Scaffold13	AGAT	transcript	13235067	13235146	.	-	.	gene_id "GBI_03110"; transcript_id "GBI_03110-RA"; Parent "GBI_03110"; gene_name "GBI_03110";
Scaffold13	maker	exon	13235067	13235146	.	-	.	gene_id "GBI_03110"; transcript_id "GBI_03110-RA"; Parent "GBI_03110-RA"; gene_name "GBI_03110";
Scaffold13	AGAT	gene	13235403	13235484	.	-	.	gene_id "GBI_03111"; gene_name "GBI_03111";
Scaffold13	AGAT	transcript	13235403	13235484	.	-	.	gene_id "GBI_03111"; transcript_id "GBI_03111-RA"; Parent "GBI_03111"; gene_name "GBI_03111";
Scaffold13	maker	exon	13235403	13235484	.	-	.	gene_id "GBI_03111"; transcript_id "GBI_03111-RA"; Parent "GBI_03111-RA"; gene_name "GBI_03111";
Scaffold13	AGAT	gene	13235759	13235842	.	-	.	gene_id "GBI_03112"; gene_name "GBI_03112";
Scaffold13	AGAT	transcript	13235759	13235842	.	-	.	gene_id "GBI_03112"; transcript_id "GBI_03112-RA"; Parent "GBI_03112"; gene_name "GBI_03112";
Scaffold13	maker	exon	13235759	13235842	.	-	.	gene_id "GBI_03112"; transcript_id "GBI_03112-RA"; Parent "GBI_03112-RA"; gene_name "GBI_03112";
Scaffold13	AGAT	gene	13244265	13244337	.	-	.	gene_id "GBI_03113"; gene_name "GBI_03113";
Scaffold13	AGAT	transcript	13244265	13244337	.	-	.	gene_id "GBI_03113"; transcript_id "GBI_03113-RA"; Parent "GBI_03113"; gene_name "GBI_03113";
Scaffold13	maker	exon	13244265	13244337	.	-	.	gene_id "GBI_03113"; transcript_id "GBI_03113-RA"; Parent "GBI_03113-RA"; gene_name "GBI_03113";
Scaffold13	AGAT	gene	13248000	13248070	.	+	.	gene_id "GBI_03114"; gene_name "GBI_03114";
Scaffold13	AGAT	transcript	13248000	13248070	.	+	.	gene_id "GBI_03114"; transcript_id "GBI_03114-RA"; Parent "GBI_03114"; gene_name "GBI_03114";
Scaffold13	maker	exon	13248000	13248070	.	+	.	gene_id "GBI_03114"; transcript_id "GBI_03114-RA"; Parent "GBI_03114-RA"; gene_name "GBI_03114";
Scaffold13	AGAT	gene	13251597	13251667	.	+	.	gene_id "GBI_03115"; gene_name "GBI_03115";
Scaffold13	AGAT	transcript	13251597	13251667	.	+	.	gene_id "GBI_03115"; transcript_id "GBI_03115-RA"; Parent "GBI_03115"; gene_name "GBI_03115";
Scaffold13	maker	exon	13251597	13251667	.	+	.	gene_id "GBI_03115"; transcript_id "GBI_03115-RA"; Parent "GBI_03115-RA"; gene_name "GBI_03115";
Scaffold13	AGAT	gene	13252308	13252382	.	-	.	gene_id "GBI_03116"; gene_name "GBI_03116";
Scaffold13	AGAT	transcript	13252308	13252382	.	-	.	gene_id "GBI_03116"; transcript_id "GBI_03116-RA"; Parent "GBI_03116"; gene_name "GBI_03116";
Scaffold13	maker	exon	13252308	13252382	.	-	.	gene_id "GBI_03116"; transcript_id "GBI_03116-RA"; Parent "GBI_03116-RA"; gene_name "GBI_03116";
Scaffold13	AGAT	gene	13252857	13252928	.	-	.	gene_id "GBI_03117"; gene_name "GBI_03117";
Scaffold13	AGAT	transcript	13252857	13252928	.	-	.	gene_id "GBI_03117"; transcript_id "GBI_03117-RA"; Parent "GBI_03117"; gene_name "GBI_03117";
Scaffold13	maker	exon	13252857	13252928	.	-	.	gene_id "GBI_03117"; transcript_id "GBI_03117-RA"; Parent "GBI_03117-RA"; gene_name "GBI_03117";
Scaffold13	AGAT	gene	13253405	13253475	.	+	.	gene_id "GBI_03118"; gene_name "GBI_03118";
Scaffold13	AGAT	transcript	13253405	13253475	.	+	.	gene_id "GBI_03118"; transcript_id "GBI_03118-RA"; Parent "GBI_03118"; gene_name "GBI_03118";
Scaffold13	maker	exon	13253405	13253475	.	+	.	gene_id "GBI_03118"; transcript_id "GBI_03118-RA"; Parent "GBI_03118-RA"; gene_name "GBI_03118";
Scaffold13	AGAT	gene	13257726	13257798	.	+	.	gene_id "GBI_03119"; gene_name "GBI_03119";
Scaffold13	AGAT	transcript	13257726	13257798	.	+	.	gene_id "GBI_03119"; transcript_id "GBI_03119-RA"; Parent "GBI_03119"; gene_name "GBI_03119";
Scaffold13	maker	exon	13257726	13257798	.	+	.	gene_id "GBI_03119"; transcript_id "GBI_03119-RA"; Parent "GBI_03119-RA"; gene_name "GBI_03119";
Scaffold13	AGAT	gene	13258896	13258967	.	+	.	gene_id "GBI_03120"; gene_name "GBI_03120";
Scaffold13	AGAT	transcript	13258896	13258967	.	+	.	gene_id "GBI_03120"; transcript_id "GBI_03120-RA"; Parent "GBI_03120"; gene_name "GBI_03120";
Scaffold13	maker	exon	13258896	13258967	.	+	.	gene_id "GBI_03120"; transcript_id "GBI_03120-RA"; Parent "GBI_03120-RA"; gene_name "GBI_03120";
Scaffold13	AGAT	gene	13259434	13259506	.	+	.	gene_id "GBI_03121"; gene_name "GBI_03121";
Scaffold13	AGAT	transcript	13259434	13259506	.	+	.	gene_id "GBI_03121"; transcript_id "GBI_03121-RA"; Parent "GBI_03121"; gene_name "GBI_03121";
Scaffold13	maker	exon	13259434	13259506	.	+	.	gene_id "GBI_03121"; transcript_id "GBI_03121-RA"; Parent "GBI_03121-RA"; gene_name "GBI_03121";
Scaffold13	AGAT	gene	13261097	13261168	.	-	.	gene_id "GBI_03122"; gene_name "GBI_03122";
Scaffold13	AGAT	transcript	13261097	13261168	.	-	.	gene_id "GBI_03122"; transcript_id "GBI_03122-RA"; Parent "GBI_03122"; gene_name "GBI_03122";
Scaffold13	maker	exon	13261097	13261168	.	-	.	gene_id "GBI_03122"; transcript_id "GBI_03122-RA"; Parent "GBI_03122-RA"; gene_name "GBI_03122";
Scaffold13	AGAT	gene	13268570	13268640	.	-	.	gene_id "GBI_03123"; gene_name "GBI_03123";
Scaffold13	AGAT	transcript	13268570	13268640	.	-	.	gene_id "GBI_03123"; transcript_id "GBI_03123-RA"; Parent "GBI_03123"; gene_name "GBI_03123";
Scaffold13	maker	exon	13268570	13268640	.	-	.	gene_id "GBI_03123"; transcript_id "GBI_03123-RA"; Parent "GBI_03123-RA"; gene_name "GBI_03123";
Scaffold13	AGAT	gene	13269964	13270035	.	+	.	gene_id "GBI_03124"; gene_name "GBI_03124";
Scaffold13	AGAT	transcript	13269964	13270035	.	+	.	gene_id "GBI_03124"; transcript_id "GBI_03124-RA"; Parent "GBI_03124"; gene_name "GBI_03124";
Scaffold13	maker	exon	13269964	13270035	.	+	.	gene_id "GBI_03124"; transcript_id "GBI_03124-RA"; Parent "GBI_03124-RA"; gene_name "GBI_03124";
Scaffold13	AGAT	gene	13270520	13270592	.	+	.	gene_id "GBI_03125"; gene_name "GBI_03125";
Scaffold13	AGAT	transcript	13270520	13270592	.	+	.	gene_id "GBI_03125"; transcript_id "GBI_03125-RA"; Parent "GBI_03125"; gene_name "GBI_03125";
Scaffold13	maker	exon	13270520	13270592	.	+	.	gene_id "GBI_03125"; transcript_id "GBI_03125-RA"; Parent "GBI_03125-RA"; gene_name "GBI_03125";
Scaffold13	AGAT	gene	13276657	13276730	.	-	.	gene_id "GBI_03126"; gene_name "GBI_03126";
Scaffold13	AGAT	transcript	13276657	13276730	.	-	.	gene_id "GBI_03126"; transcript_id "GBI_03126-RA"; Parent "GBI_03126"; gene_name "GBI_03126";
Scaffold13	maker	exon	13276657	13276730	.	-	.	gene_id "GBI_03126"; transcript_id "GBI_03126-RA"; Parent "GBI_03126-RA"; gene_name "GBI_03126";
Scaffold13	AGAT	gene	13279905	13279976	.	+	.	gene_id "GBI_03127"; gene_name "GBI_03127";
Scaffold13	AGAT	transcript	13279905	13279976	.	+	.	gene_id "GBI_03127"; transcript_id "GBI_03127-RA"; Parent "GBI_03127"; gene_name "GBI_03127";
Scaffold13	maker	exon	13279905	13279976	.	+	.	gene_id "GBI_03127"; transcript_id "GBI_03127-RA"; Parent "GBI_03127-RA"; gene_name "GBI_03127";
Scaffold13	AGAT	gene	13281065	13281137	.	-	.	gene_id "GBI_03128"; gene_name "GBI_03128";
Scaffold13	AGAT	transcript	13281065	13281137	.	-	.	gene_id "GBI_03128"; transcript_id "GBI_03128-RA"; Parent "GBI_03128"; gene_name "GBI_03128";
Scaffold13	maker	exon	13281065	13281137	.	-	.	gene_id "GBI_03128"; transcript_id "GBI_03128-RA"; Parent "GBI_03128-RA"; gene_name "GBI_03128";
Scaffold13	AGAT	gene	13286895	13286967	.	-	.	gene_id "GBI_03129"; gene_name "GBI_03129";
Scaffold13	AGAT	transcript	13286895	13286967	.	-	.	gene_id "GBI_03129"; transcript_id "GBI_03129-RA"; Parent "GBI_03129"; gene_name "GBI_03129";
Scaffold13	maker	exon	13286895	13286967	.	-	.	gene_id "GBI_03129"; transcript_id "GBI_03129-RA"; Parent "GBI_03129-RA"; gene_name "GBI_03129";
Scaffold13	AGAT	gene	13291865	13291948	.	+	.	gene_id "GBI_03130"; gene_name "GBI_03130";
Scaffold13	AGAT	transcript	13291865	13291948	.	+	.	gene_id "GBI_03130"; transcript_id "GBI_03130-RA"; Parent "GBI_03130"; gene_name "GBI_03130";
Scaffold13	maker	exon	13291865	13291948	.	+	.	gene_id "GBI_03130"; transcript_id "GBI_03130-RA"; Parent "GBI_03130-RA"; gene_name "GBI_03130";
Scaffold13	AGAT	gene	13293494	13293560	.	-	.	gene_id "GBI_03131"; gene_name "GBI_03131";
Scaffold13	AGAT	transcript	13293494	13293560	.	-	.	gene_id "GBI_03131"; transcript_id "GBI_03131-RA"; Parent "GBI_03131"; gene_name "GBI_03131";
Scaffold13	maker	exon	13293494	13293560	.	-	.	gene_id "GBI_03131"; transcript_id "GBI_03131-RA"; Parent "GBI_03131-RA"; gene_name "GBI_03131";
Scaffold13	AGAT	gene	13294061	13294132	.	-	.	gene_id "GBI_03132"; gene_name "GBI_03132";
Scaffold13	AGAT	transcript	13294061	13294132	.	-	.	gene_id "GBI_03132"; transcript_id "GBI_03132-RA"; Parent "GBI_03132"; gene_name "GBI_03132";
Scaffold13	maker	exon	13294061	13294132	.	-	.	gene_id "GBI_03132"; transcript_id "GBI_03132-RA"; Parent "GBI_03132-RA"; gene_name "GBI_03132";
Scaffold13	AGAT	gene	13303593	13303664	.	-	.	gene_id "GBI_03133"; gene_name "GBI_03133";
Scaffold13	AGAT	transcript	13303593	13303664	.	-	.	gene_id "GBI_03133"; transcript_id "GBI_03133-RA"; Parent "GBI_03133"; gene_name "GBI_03133";
Scaffold13	maker	exon	13303593	13303664	.	-	.	gene_id "GBI_03133"; transcript_id "GBI_03133-RA"; Parent "GBI_03133-RA"; gene_name "GBI_03133";
Scaffold13	AGAT	gene	13305598	13305668	.	-	.	gene_id "GBI_03134"; gene_name "GBI_03134";
Scaffold13	AGAT	transcript	13305598	13305668	.	-	.	gene_id "GBI_03134"; transcript_id "GBI_03134-RA"; Parent "GBI_03134"; gene_name "GBI_03134";
Scaffold13	maker	exon	13305598	13305668	.	-	.	gene_id "GBI_03134"; transcript_id "GBI_03134-RA"; Parent "GBI_03134-RA"; gene_name "GBI_03134";
Scaffold13	AGAT	gene	13309134	13309206	.	-	.	gene_id "GBI_03135"; gene_name "GBI_03135";
Scaffold13	AGAT	transcript	13309134	13309206	.	-	.	gene_id "GBI_03135"; transcript_id "GBI_03135-RA"; Parent "GBI_03135"; gene_name "GBI_03135";
Scaffold13	maker	exon	13309134	13309206	.	-	.	gene_id "GBI_03135"; transcript_id "GBI_03135-RA"; Parent "GBI_03135-RA"; gene_name "GBI_03135";
Scaffold13	AGAT	gene	13311207	13311279	.	-	.	gene_id "GBI_03136"; gene_name "GBI_03136";
Scaffold13	AGAT	transcript	13311207	13311279	.	-	.	gene_id "GBI_03136"; transcript_id "GBI_03136-RA"; Parent "GBI_03136"; gene_name "GBI_03136";
Scaffold13	maker	exon	13311207	13311279	.	-	.	gene_id "GBI_03136"; transcript_id "GBI_03136-RA"; Parent "GBI_03136-RA"; gene_name "GBI_03136";
Scaffold13	AGAT	gene	13311767	13311838	.	-	.	gene_id "GBI_03137"; gene_name "GBI_03137";
Scaffold13	AGAT	transcript	13311767	13311838	.	-	.	gene_id "GBI_03137"; transcript_id "GBI_03137-RA"; Parent "GBI_03137"; gene_name "GBI_03137";
Scaffold13	maker	exon	13311767	13311838	.	-	.	gene_id "GBI_03137"; transcript_id "GBI_03137-RA"; Parent "GBI_03137-RA"; gene_name "GBI_03137";
Scaffold13	AGAT	gene	13314392	13314475	.	-	.	gene_id "GBI_03138"; gene_name "GBI_03138";
Scaffold13	AGAT	transcript	13314392	13314475	.	-	.	gene_id "GBI_03138"; transcript_id "GBI_03138-RA"; Parent "GBI_03138"; gene_name "GBI_03138";
Scaffold13	maker	exon	13314392	13314475	.	-	.	gene_id "GBI_03138"; transcript_id "GBI_03138-RA"; Parent "GBI_03138-RA"; gene_name "GBI_03138";
Scaffold13	AGAT	gene	13318163	13318234	.	+	.	gene_id "GBI_03139"; gene_name "GBI_03139";
Scaffold13	AGAT	transcript	13318163	13318234	.	+	.	gene_id "GBI_03139"; transcript_id "GBI_03139-RA"; Parent "GBI_03139"; gene_name "GBI_03139";
Scaffold13	maker	exon	13318163	13318234	.	+	.	gene_id "GBI_03139"; transcript_id "GBI_03139-RA"; Parent "GBI_03139-RA"; gene_name "GBI_03139";
Scaffold13	AGAT	gene	13318841	13318913	.	+	.	gene_id "GBI_03140"; gene_name "GBI_03140";
Scaffold13	AGAT	transcript	13318841	13318913	.	+	.	gene_id "GBI_03140"; transcript_id "GBI_03140-RA"; Parent "GBI_03140"; gene_name "GBI_03140";
Scaffold13	maker	exon	13318841	13318913	.	+	.	gene_id "GBI_03140"; transcript_id "GBI_03140-RA"; Parent "GBI_03140-RA"; gene_name "GBI_03140";
Scaffold13	AGAT	gene	13341907	13341979	.	+	.	gene_id "GBI_03141"; gene_name "GBI_03141";
Scaffold13	AGAT	transcript	13341907	13341979	.	+	.	gene_id "GBI_03141"; transcript_id "GBI_03141-RA"; Parent "GBI_03141"; gene_name "GBI_03141";
Scaffold13	maker	exon	13341907	13341979	.	+	.	gene_id "GBI_03141"; transcript_id "GBI_03141-RA"; Parent "GBI_03141-RA"; gene_name "GBI_03141";
Scaffold13	AGAT	gene	13343060	13343131	.	+	.	gene_id "GBI_03142"; gene_name "GBI_03142";
Scaffold13	AGAT	transcript	13343060	13343131	.	+	.	gene_id "GBI_03142"; transcript_id "GBI_03142-RA"; Parent "GBI_03142"; gene_name "GBI_03142";
Scaffold13	maker	exon	13343060	13343131	.	+	.	gene_id "GBI_03142"; transcript_id "GBI_03142-RA"; Parent "GBI_03142-RA"; gene_name "GBI_03142";
Scaffold13	AGAT	gene	13343639	13343711	.	+	.	gene_id "GBI_03143"; gene_name "GBI_03143";
Scaffold13	AGAT	transcript	13343639	13343711	.	+	.	gene_id "GBI_03143"; transcript_id "GBI_03143-RA"; Parent "GBI_03143"; gene_name "GBI_03143";
Scaffold13	maker	exon	13343639	13343711	.	+	.	gene_id "GBI_03143"; transcript_id "GBI_03143-RA"; Parent "GBI_03143-RA"; gene_name "GBI_03143";
Scaffold13	AGAT	gene	13345608	13345679	.	+	.	gene_id "GBI_03144"; gene_name "GBI_03144";
Scaffold13	AGAT	transcript	13345608	13345679	.	+	.	gene_id "GBI_03144"; transcript_id "GBI_03144-RA"; Parent "GBI_03144"; gene_name "GBI_03144";
Scaffold13	maker	exon	13345608	13345679	.	+	.	gene_id "GBI_03144"; transcript_id "GBI_03144-RA"; Parent "GBI_03144-RA"; gene_name "GBI_03144";
Scaffold13	AGAT	gene	13349020	13349092	.	-	.	gene_id "GBI_03145"; gene_name "GBI_03145";
Scaffold13	AGAT	transcript	13349020	13349092	.	-	.	gene_id "GBI_03145"; transcript_id "GBI_03145-RA"; Parent "GBI_03145"; gene_name "GBI_03145";
Scaffold13	maker	exon	13349020	13349092	.	-	.	gene_id "GBI_03145"; transcript_id "GBI_03145-RA"; Parent "GBI_03145-RA"; gene_name "GBI_03145";
Scaffold13	AGAT	gene	13351057	13351129	.	-	.	gene_id "GBI_03146"; gene_name "GBI_03146";
Scaffold13	AGAT	transcript	13351057	13351129	.	-	.	gene_id "GBI_03146"; transcript_id "GBI_03146-RA"; Parent "GBI_03146"; gene_name "GBI_03146";
Scaffold13	maker	exon	13351057	13351129	.	-	.	gene_id "GBI_03146"; transcript_id "GBI_03146-RA"; Parent "GBI_03146-RA"; gene_name "GBI_03146";
Scaffold13	AGAT	gene	13354631	13354714	.	-	.	gene_id "GBI_03147"; gene_name "GBI_03147";
Scaffold13	AGAT	transcript	13354631	13354714	.	-	.	gene_id "GBI_03147"; transcript_id "GBI_03147-RA"; Parent "GBI_03147"; gene_name "GBI_03147";
Scaffold13	maker	exon	13354631	13354714	.	-	.	gene_id "GBI_03147"; transcript_id "GBI_03147-RA"; Parent "GBI_03147-RA"; gene_name "GBI_03147";
Scaffold13	AGAT	gene	13358107	13358179	.	+	.	gene_id "GBI_03148"; gene_name "GBI_03148";
Scaffold13	AGAT	transcript	13358107	13358179	.	+	.	gene_id "GBI_03148"; transcript_id "GBI_03148-RA"; Parent "GBI_03148"; gene_name "GBI_03148";
Scaffold13	maker	exon	13358107	13358179	.	+	.	gene_id "GBI_03148"; transcript_id "GBI_03148-RA"; Parent "GBI_03148-RA"; gene_name "GBI_03148";
Scaffold13	AGAT	gene	13363203	13363275	.	+	.	gene_id "GBI_03149"; gene_name "GBI_03149";
Scaffold13	AGAT	transcript	13363203	13363275	.	+	.	gene_id "GBI_03149"; transcript_id "GBI_03149-RA"; Parent "GBI_03149"; gene_name "GBI_03149";
Scaffold13	maker	exon	13363203	13363275	.	+	.	gene_id "GBI_03149"; transcript_id "GBI_03149-RA"; Parent "GBI_03149-RA"; gene_name "GBI_03149";
Scaffold13	AGAT	gene	13366236	13366308	.	+	.	gene_id "GBI_03150"; gene_name "GBI_03150";
Scaffold13	AGAT	transcript	13366236	13366308	.	+	.	gene_id "GBI_03150"; transcript_id "GBI_03150-RA"; Parent "GBI_03150"; gene_name "GBI_03150";
Scaffold13	maker	exon	13366236	13366308	.	+	.	gene_id "GBI_03150"; transcript_id "GBI_03150-RA"; Parent "GBI_03150-RA"; gene_name "GBI_03150";
Scaffold13	AGAT	gene	13367039	13367109	.	-	.	gene_id "GBI_03151"; gene_name "GBI_03151";
Scaffold13	AGAT	transcript	13367039	13367109	.	-	.	gene_id "GBI_03151"; transcript_id "GBI_03151-RA"; Parent "GBI_03151"; gene_name "GBI_03151";
Scaffold13	maker	exon	13367039	13367109	.	-	.	gene_id "GBI_03151"; transcript_id "GBI_03151-RA"; Parent "GBI_03151-RA"; gene_name "GBI_03151";
Scaffold13	AGAT	gene	13368846	13368918	.	-	.	gene_id "GBI_03152"; gene_name "GBI_03152";
Scaffold13	AGAT	transcript	13368846	13368918	.	-	.	gene_id "GBI_03152"; transcript_id "GBI_03152-RA"; Parent "GBI_03152"; gene_name "GBI_03152";
Scaffold13	maker	exon	13368846	13368918	.	-	.	gene_id "GBI_03152"; transcript_id "GBI_03152-RA"; Parent "GBI_03152-RA"; gene_name "GBI_03152";
Scaffold13	AGAT	gene	13377828	13377899	.	-	.	gene_id "GBI_03153"; gene_name "GBI_03153";
Scaffold13	AGAT	transcript	13377828	13377899	.	-	.	gene_id "GBI_03153"; transcript_id "GBI_03153-RA"; Parent "GBI_03153"; gene_name "GBI_03153";
Scaffold13	maker	exon	13377828	13377899	.	-	.	gene_id "GBI_03153"; transcript_id "GBI_03153-RA"; Parent "GBI_03153-RA"; gene_name "GBI_03153";
Scaffold13	AGAT	gene	13378629	13378701	.	-	.	gene_id "GBI_03154"; gene_name "GBI_03154";
Scaffold13	AGAT	transcript	13378629	13378701	.	-	.	gene_id "GBI_03154"; transcript_id "GBI_03154-RA"; Parent "GBI_03154"; gene_name "GBI_03154";
Scaffold13	maker	exon	13378629	13378701	.	-	.	gene_id "GBI_03154"; transcript_id "GBI_03154-RA"; Parent "GBI_03154-RA"; gene_name "GBI_03154";
Scaffold13	AGAT	gene	13381561	13381630	.	-	.	gene_id "GBI_03155"; gene_name "GBI_03155";
Scaffold13	AGAT	transcript	13381561	13381630	.	-	.	gene_id "GBI_03155"; transcript_id "GBI_03155-RA"; Parent "GBI_03155"; gene_name "GBI_03155";
Scaffold13	maker	exon	13381561	13381630	.	-	.	gene_id "GBI_03155"; transcript_id "GBI_03155-RA"; Parent "GBI_03155-RA"; gene_name "GBI_03155";
Scaffold13	AGAT	gene	13388165	13388248	.	-	.	gene_id "GBI_03156"; gene_name "GBI_03156";
Scaffold13	AGAT	transcript	13388165	13388248	.	-	.	gene_id "GBI_03156"; transcript_id "GBI_03156-RA"; Parent "GBI_03156"; gene_name "GBI_03156";
Scaffold13	maker	exon	13388165	13388248	.	-	.	gene_id "GBI_03156"; transcript_id "GBI_03156-RA"; Parent "GBI_03156-RA"; gene_name "GBI_03156";
Scaffold13	AGAT	gene	13390388	13390464	.	+	.	gene_id "GBI_03157"; gene_name "GBI_03157";
Scaffold13	AGAT	transcript	13390388	13390464	.	+	.	gene_id "GBI_03157"; transcript_id "GBI_03157-RA"; Parent "GBI_03157"; gene_name "GBI_03157";
Scaffold13	maker	exon	13390388	13390464	.	+	.	gene_id "GBI_03157"; transcript_id "GBI_03157-RA"; Parent "GBI_03157-RA"; gene_name "GBI_03157";
Scaffold13	AGAT	gene	13397541	13397612	.	+	.	gene_id "GBI_03158"; gene_name "GBI_03158";
Scaffold13	AGAT	transcript	13397541	13397612	.	+	.	gene_id "GBI_03158"; transcript_id "GBI_03158-RA"; Parent "GBI_03158"; gene_name "GBI_03158";
Scaffold13	maker	exon	13397541	13397612	.	+	.	gene_id "GBI_03158"; transcript_id "GBI_03158-RA"; Parent "GBI_03158-RA"; gene_name "GBI_03158";
Scaffold13	AGAT	gene	13398219	13398291	.	+	.	gene_id "GBI_03159"; gene_name "GBI_03159";
Scaffold13	AGAT	transcript	13398219	13398291	.	+	.	gene_id "GBI_03159"; transcript_id "GBI_03159-RA"; Parent "GBI_03159"; gene_name "GBI_03159";
Scaffold13	maker	exon	13398219	13398291	.	+	.	gene_id "GBI_03159"; transcript_id "GBI_03159-RA"; Parent "GBI_03159-RA"; gene_name "GBI_03159";
Scaffold13	AGAT	gene	13403624	13403694	.	-	.	gene_id "GBI_03160"; gene_name "GBI_03160";
Scaffold13	AGAT	transcript	13403624	13403694	.	-	.	gene_id "GBI_03160"; transcript_id "GBI_03160-RA"; Parent "GBI_03160"; gene_name "GBI_03160";
Scaffold13	maker	exon	13403624	13403694	.	-	.	gene_id "GBI_03160"; transcript_id "GBI_03160-RA"; Parent "GBI_03160-RA"; gene_name "GBI_03160";
Scaffold13	AGAT	gene	13411224	13411307	.	-	.	gene_id "GBI_03161"; gene_name "GBI_03161";
Scaffold13	AGAT	transcript	13411224	13411307	.	-	.	gene_id "GBI_03161"; transcript_id "GBI_03161-RA"; Parent "GBI_03161"; gene_name "GBI_03161";
Scaffold13	maker	exon	13411224	13411307	.	-	.	gene_id "GBI_03161"; transcript_id "GBI_03161-RA"; Parent "GBI_03161-RA"; gene_name "GBI_03161";
Scaffold13	AGAT	gene	13415430	13415502	.	+	.	gene_id "GBI_03162"; gene_name "GBI_03162";
Scaffold13	AGAT	transcript	13415430	13415502	.	+	.	gene_id "GBI_03162"; transcript_id "GBI_03162-RA"; Parent "GBI_03162"; gene_name "GBI_03162";
Scaffold13	maker	exon	13415430	13415502	.	+	.	gene_id "GBI_03162"; transcript_id "GBI_03162-RA"; Parent "GBI_03162-RA"; gene_name "GBI_03162";
Scaffold13	AGAT	gene	13415697	13415768	.	+	.	gene_id "GBI_03163"; gene_name "GBI_03163";
Scaffold13	AGAT	transcript	13415697	13415768	.	+	.	gene_id "GBI_03163"; transcript_id "GBI_03163-RA"; Parent "GBI_03163"; gene_name "GBI_03163";
Scaffold13	maker	exon	13415697	13415768	.	+	.	gene_id "GBI_03163"; transcript_id "GBI_03163-RA"; Parent "GBI_03163-RA"; gene_name "GBI_03163";
Scaffold13	AGAT	gene	13417662	13417745	.	-	.	gene_id "GBI_03164"; gene_name "GBI_03164";
Scaffold13	AGAT	transcript	13417662	13417745	.	-	.	gene_id "GBI_03164"; transcript_id "GBI_03164-RA"; Parent "GBI_03164"; gene_name "GBI_03164";
Scaffold13	maker	exon	13417662	13417745	.	-	.	gene_id "GBI_03164"; transcript_id "GBI_03164-RA"; Parent "GBI_03164-RA"; gene_name "GBI_03164";
Scaffold13	AGAT	gene	13419943	13420026	.	-	.	gene_id "GBI_03165"; gene_name "GBI_03165";
Scaffold13	AGAT	transcript	13419943	13420026	.	-	.	gene_id "GBI_03165"; transcript_id "GBI_03165-RA"; Parent "GBI_03165"; gene_name "GBI_03165";
Scaffold13	maker	exon	13419943	13420026	.	-	.	gene_id "GBI_03165"; transcript_id "GBI_03165-RA"; Parent "GBI_03165-RA"; gene_name "GBI_03165";
Scaffold13	AGAT	gene	13421522	13421605	.	+	.	gene_id "GBI_03166"; gene_name "GBI_03166";
Scaffold13	AGAT	transcript	13421522	13421605	.	+	.	gene_id "GBI_03166"; transcript_id "GBI_03166-RA"; Parent "GBI_03166"; gene_name "GBI_03166";
Scaffold13	maker	exon	13421522	13421605	.	+	.	gene_id "GBI_03166"; transcript_id "GBI_03166-RA"; Parent "GBI_03166-RA"; gene_name "GBI_03166";
Scaffold13	AGAT	gene	13433481	13433552	.	+	.	gene_id "GBI_03167"; gene_name "GBI_03167";
Scaffold13	AGAT	transcript	13433481	13433552	.	+	.	gene_id "GBI_03167"; transcript_id "GBI_03167-RA"; Parent "GBI_03167"; gene_name "GBI_03167";
Scaffold13	maker	exon	13433481	13433552	.	+	.	gene_id "GBI_03167"; transcript_id "GBI_03167-RA"; Parent "GBI_03167-RA"; gene_name "GBI_03167";
Scaffold13	AGAT	gene	13441470	13441542	.	-	.	gene_id "GBI_03168"; gene_name "GBI_03168";
Scaffold13	AGAT	transcript	13441470	13441542	.	-	.	gene_id "GBI_03168"; transcript_id "GBI_03168-RA"; Parent "GBI_03168"; gene_name "GBI_03168";
Scaffold13	maker	exon	13441470	13441542	.	-	.	gene_id "GBI_03168"; transcript_id "GBI_03168-RA"; Parent "GBI_03168-RA"; gene_name "GBI_03168";
Scaffold13	AGAT	gene	13448520	13448593	.	+	.	gene_id "GBI_03169"; gene_name "GBI_03169";
Scaffold13	AGAT	transcript	13448520	13448593	.	+	.	gene_id "GBI_03169"; transcript_id "GBI_03169-RA"; Parent "GBI_03169"; gene_name "GBI_03169";
Scaffold13	maker	exon	13448520	13448593	.	+	.	gene_id "GBI_03169"; transcript_id "GBI_03169-RA"; Parent "GBI_03169-RA"; gene_name "GBI_03169";
Scaffold13	AGAT	gene	13458815	13458887	.	-	.	gene_id "GBI_03170"; gene_name "GBI_03170";
Scaffold13	AGAT	transcript	13458815	13458887	.	-	.	gene_id "GBI_03170"; transcript_id "GBI_03170-RA"; Parent "GBI_03170"; gene_name "GBI_03170";
Scaffold13	maker	exon	13458815	13458887	.	-	.	gene_id "GBI_03170"; transcript_id "GBI_03170-RA"; Parent "GBI_03170-RA"; gene_name "GBI_03170";
Scaffold13	AGAT	gene	13472904	13472977	.	-	.	gene_id "GBI_03171"; gene_name "GBI_03171";
Scaffold13	AGAT	transcript	13472904	13472977	.	-	.	gene_id "GBI_03171"; transcript_id "GBI_03171-RA"; Parent "GBI_03171"; gene_name "GBI_03171";
Scaffold13	maker	exon	13472904	13472977	.	-	.	gene_id "GBI_03171"; transcript_id "GBI_03171-RA"; Parent "GBI_03171-RA"; gene_name "GBI_03171";
Scaffold13	AGAT	gene	13475191	13475274	.	+	.	gene_id "GBI_03172"; gene_name "GBI_03172";
Scaffold13	AGAT	transcript	13475191	13475274	.	+	.	gene_id "GBI_03172"; transcript_id "GBI_03172-RA"; Parent "GBI_03172"; gene_name "GBI_03172";
Scaffold13	maker	exon	13475191	13475274	.	+	.	gene_id "GBI_03172"; transcript_id "GBI_03172-RA"; Parent "GBI_03172-RA"; gene_name "GBI_03172";
Scaffold13	AGAT	gene	13476585	13476656	.	+	.	gene_id "GBI_03173"; gene_name "GBI_03173";
Scaffold13	AGAT	transcript	13476585	13476656	.	+	.	gene_id "GBI_03173"; transcript_id "GBI_03173-RA"; Parent "GBI_03173"; gene_name "GBI_03173";
Scaffold13	maker	exon	13476585	13476656	.	+	.	gene_id "GBI_03173"; transcript_id "GBI_03173-RA"; Parent "GBI_03173-RA"; gene_name "GBI_03173";
Scaffold13	AGAT	gene	13479088	13479159	.	-	.	gene_id "GBI_03174"; gene_name "GBI_03174";
Scaffold13	AGAT	transcript	13479088	13479159	.	-	.	gene_id "GBI_03174"; transcript_id "GBI_03174-RA"; Parent "GBI_03174"; gene_name "GBI_03174";
Scaffold13	maker	exon	13479088	13479159	.	-	.	gene_id "GBI_03174"; transcript_id "GBI_03174-RA"; Parent "GBI_03174-RA"; gene_name "GBI_03174";
Scaffold13	AGAT	gene	13479433	13479504	.	-	.	gene_id "GBI_03175"; gene_name "GBI_03175";
Scaffold13	AGAT	transcript	13479433	13479504	.	-	.	gene_id "GBI_03175"; transcript_id "GBI_03175-RA"; Parent "GBI_03175"; gene_name "GBI_03175";
Scaffold13	maker	exon	13479433	13479504	.	-	.	gene_id "GBI_03175"; transcript_id "GBI_03175-RA"; Parent "GBI_03175-RA"; gene_name "GBI_03175";
Scaffold13	AGAT	gene	13503675	13503747	.	-	.	gene_id "GBI_03176"; gene_name "GBI_03176";
Scaffold13	AGAT	transcript	13503675	13503747	.	-	.	gene_id "GBI_03176"; transcript_id "GBI_03176-RA"; Parent "GBI_03176"; gene_name "GBI_03176";
Scaffold13	maker	exon	13503675	13503747	.	-	.	gene_id "GBI_03176"; transcript_id "GBI_03176-RA"; Parent "GBI_03176-RA"; gene_name "GBI_03176";
Scaffold13	AGAT	gene	13503879	13503951	.	-	.	gene_id "GBI_03177"; gene_name "GBI_03177";
Scaffold13	AGAT	transcript	13503879	13503951	.	-	.	gene_id "GBI_03177"; transcript_id "GBI_03177-RA"; Parent "GBI_03177"; gene_name "GBI_03177";
Scaffold13	maker	exon	13503879	13503951	.	-	.	gene_id "GBI_03177"; transcript_id "GBI_03177-RA"; Parent "GBI_03177-RA"; gene_name "GBI_03177";
Scaffold13	AGAT	gene	13504061	13504133	.	-	.	gene_id "GBI_03178"; gene_name "GBI_03178";
Scaffold13	AGAT	transcript	13504061	13504133	.	-	.	gene_id "GBI_03178"; transcript_id "GBI_03178-RA"; Parent "GBI_03178"; gene_name "GBI_03178";
Scaffold13	maker	exon	13504061	13504133	.	-	.	gene_id "GBI_03178"; transcript_id "GBI_03178-RA"; Parent "GBI_03178-RA"; gene_name "GBI_03178";
Scaffold13	AGAT	gene	13504239	13504311	.	-	.	gene_id "GBI_03179"; gene_name "GBI_03179";
Scaffold13	AGAT	transcript	13504239	13504311	.	-	.	gene_id "GBI_03179"; transcript_id "GBI_03179-RA"; Parent "GBI_03179"; gene_name "GBI_03179";
Scaffold13	maker	exon	13504239	13504311	.	-	.	gene_id "GBI_03179"; transcript_id "GBI_03179-RA"; Parent "GBI_03179-RA"; gene_name "GBI_03179";
Scaffold13	AGAT	gene	13536093	13536165	.	-	.	gene_id "GBI_03180"; gene_name "GBI_03180";
Scaffold13	AGAT	transcript	13536093	13536165	.	-	.	gene_id "GBI_03180"; transcript_id "GBI_03180-RA"; Parent "GBI_03180"; gene_name "GBI_03180";
Scaffold13	maker	exon	13536093	13536165	.	-	.	gene_id "GBI_03180"; transcript_id "GBI_03180-RA"; Parent "GBI_03180-RA"; gene_name "GBI_03180";
Scaffold13	AGAT	gene	13536274	13536346	.	-	.	gene_id "GBI_03181"; gene_name "GBI_03181";
Scaffold13	AGAT	transcript	13536274	13536346	.	-	.	gene_id "GBI_03181"; transcript_id "GBI_03181-RA"; Parent "GBI_03181"; gene_name "GBI_03181";
Scaffold13	maker	exon	13536274	13536346	.	-	.	gene_id "GBI_03181"; transcript_id "GBI_03181-RA"; Parent "GBI_03181-RA"; gene_name "GBI_03181";
Scaffold13	AGAT	gene	13536979	13537050	.	-	.	gene_id "GBI_03182"; gene_name "GBI_03182";
Scaffold13	AGAT	transcript	13536979	13537050	.	-	.	gene_id "GBI_03182"; transcript_id "GBI_03182-RA"; Parent "GBI_03182"; gene_name "GBI_03182";
Scaffold13	maker	exon	13536979	13537050	.	-	.	gene_id "GBI_03182"; transcript_id "GBI_03182-RA"; Parent "GBI_03182-RA"; gene_name "GBI_03182";
Scaffold13	AGAT	gene	13541882	13541954	.	-	.	gene_id "GBI_03183"; gene_name "GBI_03183";
Scaffold13	AGAT	transcript	13541882	13541954	.	-	.	gene_id "GBI_03183"; transcript_id "GBI_03183-RA"; Parent "GBI_03183"; gene_name "GBI_03183";
Scaffold13	maker	exon	13541882	13541954	.	-	.	gene_id "GBI_03183"; transcript_id "GBI_03183-RA"; Parent "GBI_03183-RA"; gene_name "GBI_03183";
Scaffold13	AGAT	gene	13570133	13570203	.	-	.	gene_id "GBI_03184"; gene_name "GBI_03184";
Scaffold13	AGAT	transcript	13570133	13570203	.	-	.	gene_id "GBI_03184"; transcript_id "GBI_03184-RA"; Parent "GBI_03184"; gene_name "GBI_03184";
Scaffold13	maker	exon	13570133	13570203	.	-	.	gene_id "GBI_03184"; transcript_id "GBI_03184-RA"; Parent "GBI_03184-RA"; gene_name "GBI_03184";
Scaffold13	AGAT	gene	13575242	13575312	.	+	.	gene_id "GBI_03185"; gene_name "GBI_03185";
Scaffold13	AGAT	transcript	13575242	13575312	.	+	.	gene_id "GBI_03185"; transcript_id "GBI_03185-RA"; Parent "GBI_03185"; gene_name "GBI_03185";
Scaffold13	maker	exon	13575242	13575312	.	+	.	gene_id "GBI_03185"; transcript_id "GBI_03185-RA"; Parent "GBI_03185-RA"; gene_name "GBI_03185";
Scaffold13	AGAT	gene	13575828	13575900	.	+	.	gene_id "GBI_03186"; gene_name "GBI_03186";
Scaffold13	AGAT	transcript	13575828	13575900	.	+	.	gene_id "GBI_03186"; transcript_id "GBI_03186-RA"; Parent "GBI_03186"; gene_name "GBI_03186";
Scaffold13	maker	exon	13575828	13575900	.	+	.	gene_id "GBI_03186"; transcript_id "GBI_03186-RA"; Parent "GBI_03186-RA"; gene_name "GBI_03186";
Scaffold13	AGAT	gene	13577185	13577257	.	+	.	gene_id "GBI_03187"; gene_name "GBI_03187";
Scaffold13	AGAT	transcript	13577185	13577257	.	+	.	gene_id "GBI_03187"; transcript_id "GBI_03187-RA"; Parent "GBI_03187"; gene_name "GBI_03187";
Scaffold13	maker	exon	13577185	13577257	.	+	.	gene_id "GBI_03187"; transcript_id "GBI_03187-RA"; Parent "GBI_03187-RA"; gene_name "GBI_03187";
Scaffold13	AGAT	gene	13579201	13579271	.	+	.	gene_id "GBI_03188"; gene_name "GBI_03188";
Scaffold13	AGAT	transcript	13579201	13579271	.	+	.	gene_id "GBI_03188"; transcript_id "GBI_03188-RA"; Parent "GBI_03188"; gene_name "GBI_03188";
Scaffold13	maker	exon	13579201	13579271	.	+	.	gene_id "GBI_03188"; transcript_id "GBI_03188-RA"; Parent "GBI_03188-RA"; gene_name "GBI_03188";
Scaffold13	AGAT	gene	13579713	13579794	.	-	.	gene_id "GBI_03189"; gene_name "GBI_03189";
Scaffold13	AGAT	transcript	13579713	13579794	.	-	.	gene_id "GBI_03189"; transcript_id "GBI_03189-RA"; Parent "GBI_03189"; gene_name "GBI_03189";
Scaffold13	maker	exon	13579713	13579794	.	-	.	gene_id "GBI_03189"; transcript_id "GBI_03189-RA"; Parent "GBI_03189-RA"; gene_name "GBI_03189";
Scaffold13	AGAT	gene	13582747	13582816	.	+	.	gene_id "GBI_03190"; gene_name "GBI_03190";
Scaffold13	AGAT	transcript	13582747	13582816	.	+	.	gene_id "GBI_03190"; transcript_id "GBI_03190-RA"; Parent "GBI_03190"; gene_name "GBI_03190";
Scaffold13	maker	exon	13582747	13582816	.	+	.	gene_id "GBI_03190"; transcript_id "GBI_03190-RA"; Parent "GBI_03190-RA"; gene_name "GBI_03190";
Scaffold13	AGAT	gene	13603353	13603424	.	+	.	gene_id "GBI_03191"; gene_name "GBI_03191";
Scaffold13	AGAT	transcript	13603353	13603424	.	+	.	gene_id "GBI_03191"; transcript_id "GBI_03191-RA"; Parent "GBI_03191"; gene_name "GBI_03191";
Scaffold13	maker	exon	13603353	13603424	.	+	.	gene_id "GBI_03191"; transcript_id "GBI_03191-RA"; Parent "GBI_03191-RA"; gene_name "GBI_03191";
Scaffold13	AGAT	gene	13611276	13611347	.	-	.	gene_id "GBI_03192"; gene_name "GBI_03192";
Scaffold13	AGAT	transcript	13611276	13611347	.	-	.	gene_id "GBI_03192"; transcript_id "GBI_03192-RA"; Parent "GBI_03192"; gene_name "GBI_03192";
Scaffold13	maker	exon	13611276	13611347	.	-	.	gene_id "GBI_03192"; transcript_id "GBI_03192-RA"; Parent "GBI_03192-RA"; gene_name "GBI_03192";
Scaffold13	AGAT	gene	13615361	13615444	.	+	.	gene_id "GBI_03193"; gene_name "GBI_03193";
Scaffold13	AGAT	transcript	13615361	13615444	.	+	.	gene_id "GBI_03193"; transcript_id "GBI_03193-RA"; Parent "GBI_03193"; gene_name "GBI_03193";
Scaffold13	maker	exon	13615361	13615444	.	+	.	gene_id "GBI_03193"; transcript_id "GBI_03193-RA"; Parent "GBI_03193-RA"; gene_name "GBI_03193";
Scaffold13	AGAT	gene	13616033	13616103	.	+	.	gene_id "GBI_03194"; gene_name "GBI_03194";
Scaffold13	AGAT	transcript	13616033	13616103	.	+	.	gene_id "GBI_03194"; transcript_id "GBI_03194-RA"; Parent "GBI_03194"; gene_name "GBI_03194";
Scaffold13	maker	exon	13616033	13616103	.	+	.	gene_id "GBI_03194"; transcript_id "GBI_03194-RA"; Parent "GBI_03194-RA"; gene_name "GBI_03194";
Scaffold13	AGAT	gene	13621532	13621618	.	-	.	gene_id "GBI_03195"; gene_name "GBI_03195";
Scaffold13	AGAT	transcript	13621532	13621618	.	-	.	gene_id "GBI_03195"; transcript_id "GBI_03195-RA"; Parent "GBI_03195"; gene_name "GBI_03195";
Scaffold13	maker	exon	13621532	13621618	.	-	.	gene_id "GBI_03195"; transcript_id "GBI_03195-RA"; Parent "GBI_03195-RA"; gene_name "GBI_03195";
Scaffold13	AGAT	gene	13622588	13622672	.	+	.	gene_id "GBI_03196"; gene_name "GBI_03196";
Scaffold13	AGAT	transcript	13622588	13622672	.	+	.	gene_id "GBI_03196"; transcript_id "GBI_03196-RA"; Parent "GBI_03196"; gene_name "GBI_03196";
Scaffold13	maker	exon	13622588	13622672	.	+	.	gene_id "GBI_03196"; transcript_id "GBI_03196-RA"; Parent "GBI_03196-RA"; gene_name "GBI_03196";
Scaffold13	AGAT	gene	13633007	13633088	.	-	.	gene_id "GBI_03197"; gene_name "GBI_03197";
Scaffold13	AGAT	transcript	13633007	13633088	.	-	.	gene_id "GBI_03197"; transcript_id "GBI_03197-RA"; Parent "GBI_03197"; gene_name "GBI_03197";
Scaffold13	maker	exon	13633007	13633088	.	-	.	gene_id "GBI_03197"; transcript_id "GBI_03197-RA"; Parent "GBI_03197-RA"; gene_name "GBI_03197";
Scaffold13	AGAT	gene	13633179	13633260	.	-	.	gene_id "GBI_03198"; gene_name "GBI_03198";
Scaffold13	AGAT	transcript	13633179	13633260	.	-	.	gene_id "GBI_03198"; transcript_id "GBI_03198-RA"; Parent "GBI_03198"; gene_name "GBI_03198";
Scaffold13	maker	exon	13633179	13633260	.	-	.	gene_id "GBI_03198"; transcript_id "GBI_03198-RA"; Parent "GBI_03198-RA"; gene_name "GBI_03198";
Scaffold13	AGAT	gene	13633351	13633432	.	-	.	gene_id "GBI_03199"; gene_name "GBI_03199";
Scaffold13	AGAT	transcript	13633351	13633432	.	-	.	gene_id "GBI_03199"; transcript_id "GBI_03199-RA"; Parent "GBI_03199"; gene_name "GBI_03199";
Scaffold13	maker	exon	13633351	13633432	.	-	.	gene_id "GBI_03199"; transcript_id "GBI_03199-RA"; Parent "GBI_03199-RA"; gene_name "GBI_03199";
Scaffold13	AGAT	gene	13633523	13633604	.	-	.	gene_id "GBI_03200"; gene_name "GBI_03200";
Scaffold13	AGAT	transcript	13633523	13633604	.	-	.	gene_id "GBI_03200"; transcript_id "GBI_03200-RA"; Parent "GBI_03200"; gene_name "GBI_03200";
Scaffold13	maker	exon	13633523	13633604	.	-	.	gene_id "GBI_03200"; transcript_id "GBI_03200-RA"; Parent "GBI_03200-RA"; gene_name "GBI_03200";
Scaffold13	AGAT	gene	13633694	13633775	.	-	.	gene_id "GBI_03201"; gene_name "GBI_03201";
Scaffold13	AGAT	transcript	13633694	13633775	.	-	.	gene_id "GBI_03201"; transcript_id "GBI_03201-RA"; Parent "GBI_03201"; gene_name "GBI_03201";
Scaffold13	maker	exon	13633694	13633775	.	-	.	gene_id "GBI_03201"; transcript_id "GBI_03201-RA"; Parent "GBI_03201-RA"; gene_name "GBI_03201";
Scaffold13	AGAT	gene	13633865	13633945	.	-	.	gene_id "GBI_03202"; gene_name "GBI_03202";
Scaffold13	AGAT	transcript	13633865	13633945	.	-	.	gene_id "GBI_03202"; transcript_id "GBI_03202-RA"; Parent "GBI_03202"; gene_name "GBI_03202";
Scaffold13	maker	exon	13633865	13633945	.	-	.	gene_id "GBI_03202"; transcript_id "GBI_03202-RA"; Parent "GBI_03202-RA"; gene_name "GBI_03202";
Scaffold13	AGAT	gene	13634036	13634117	.	-	.	gene_id "GBI_03203"; gene_name "GBI_03203";
Scaffold13	AGAT	transcript	13634036	13634117	.	-	.	gene_id "GBI_03203"; transcript_id "GBI_03203-RA"; Parent "GBI_03203"; gene_name "GBI_03203";
Scaffold13	maker	exon	13634036	13634117	.	-	.	gene_id "GBI_03203"; transcript_id "GBI_03203-RA"; Parent "GBI_03203-RA"; gene_name "GBI_03203";
Scaffold13	AGAT	gene	13634207	13634288	.	-	.	gene_id "GBI_03204"; gene_name "GBI_03204";
Scaffold13	AGAT	transcript	13634207	13634288	.	-	.	gene_id "GBI_03204"; transcript_id "GBI_03204-RA"; Parent "GBI_03204"; gene_name "GBI_03204";
Scaffold13	maker	exon	13634207	13634288	.	-	.	gene_id "GBI_03204"; transcript_id "GBI_03204-RA"; Parent "GBI_03204-RA"; gene_name "GBI_03204";
Scaffold13	AGAT	gene	13634378	13634459	.	-	.	gene_id "GBI_03205"; gene_name "GBI_03205";
Scaffold13	AGAT	transcript	13634378	13634459	.	-	.	gene_id "GBI_03205"; transcript_id "GBI_03205-RA"; Parent "GBI_03205"; gene_name "GBI_03205";
Scaffold13	maker	exon	13634378	13634459	.	-	.	gene_id "GBI_03205"; transcript_id "GBI_03205-RA"; Parent "GBI_03205-RA"; gene_name "GBI_03205";
Scaffold13	AGAT	gene	13634550	13634631	.	-	.	gene_id "GBI_03206"; gene_name "GBI_03206";
Scaffold13	AGAT	transcript	13634550	13634631	.	-	.	gene_id "GBI_03206"; transcript_id "GBI_03206-RA"; Parent "GBI_03206"; gene_name "GBI_03206";
Scaffold13	maker	exon	13634550	13634631	.	-	.	gene_id "GBI_03206"; transcript_id "GBI_03206-RA"; Parent "GBI_03206-RA"; gene_name "GBI_03206";
Scaffold13	AGAT	gene	13634721	13634801	.	-	.	gene_id "GBI_03207"; gene_name "GBI_03207";
Scaffold13	AGAT	transcript	13634721	13634801	.	-	.	gene_id "GBI_03207"; transcript_id "GBI_03207-RA"; Parent "GBI_03207"; gene_name "GBI_03207";
Scaffold13	maker	exon	13634721	13634801	.	-	.	gene_id "GBI_03207"; transcript_id "GBI_03207-RA"; Parent "GBI_03207-RA"; gene_name "GBI_03207";
Scaffold13	AGAT	gene	13634892	13634973	.	-	.	gene_id "GBI_03208"; gene_name "GBI_03208";
Scaffold13	AGAT	transcript	13634892	13634973	.	-	.	gene_id "GBI_03208"; transcript_id "GBI_03208-RA"; Parent "GBI_03208"; gene_name "GBI_03208";
Scaffold13	maker	exon	13634892	13634973	.	-	.	gene_id "GBI_03208"; transcript_id "GBI_03208-RA"; Parent "GBI_03208-RA"; gene_name "GBI_03208";
Scaffold13	AGAT	gene	13635063	13635144	.	-	.	gene_id "GBI_03209"; gene_name "GBI_03209";
Scaffold13	AGAT	transcript	13635063	13635144	.	-	.	gene_id "GBI_03209"; transcript_id "GBI_03209-RA"; Parent "GBI_03209"; gene_name "GBI_03209";
Scaffold13	maker	exon	13635063	13635144	.	-	.	gene_id "GBI_03209"; transcript_id "GBI_03209-RA"; Parent "GBI_03209-RA"; gene_name "GBI_03209";
Scaffold13	AGAT	gene	13635235	13635316	.	-	.	gene_id "GBI_03210"; gene_name "GBI_03210";
Scaffold13	AGAT	transcript	13635235	13635316	.	-	.	gene_id "GBI_03210"; transcript_id "GBI_03210-RA"; Parent "GBI_03210"; gene_name "GBI_03210";
Scaffold13	maker	exon	13635235	13635316	.	-	.	gene_id "GBI_03210"; transcript_id "GBI_03210-RA"; Parent "GBI_03210-RA"; gene_name "GBI_03210";
Scaffold13	AGAT	gene	13635407	13635488	.	-	.	gene_id "GBI_03211"; gene_name "GBI_03211";
Scaffold13	AGAT	transcript	13635407	13635488	.	-	.	gene_id "GBI_03211"; transcript_id "GBI_03211-RA"; Parent "GBI_03211"; gene_name "GBI_03211";
Scaffold13	maker	exon	13635407	13635488	.	-	.	gene_id "GBI_03211"; transcript_id "GBI_03211-RA"; Parent "GBI_03211-RA"; gene_name "GBI_03211";
Scaffold13	AGAT	gene	13635579	13635660	.	-	.	gene_id "GBI_03212"; gene_name "GBI_03212";
Scaffold13	AGAT	transcript	13635579	13635660	.	-	.	gene_id "GBI_03212"; transcript_id "GBI_03212-RA"; Parent "GBI_03212"; gene_name "GBI_03212";
Scaffold13	maker	exon	13635579	13635660	.	-	.	gene_id "GBI_03212"; transcript_id "GBI_03212-RA"; Parent "GBI_03212-RA"; gene_name "GBI_03212";
Scaffold13	AGAT	gene	13635923	13636004	.	-	.	gene_id "GBI_03213"; gene_name "GBI_03213";
Scaffold13	AGAT	transcript	13635923	13636004	.	-	.	gene_id "GBI_03213"; transcript_id "GBI_03213-RA"; Parent "GBI_03213"; gene_name "GBI_03213";
Scaffold13	maker	exon	13635923	13636004	.	-	.	gene_id "GBI_03213"; transcript_id "GBI_03213-RA"; Parent "GBI_03213-RA"; gene_name "GBI_03213";
Scaffold13	AGAT	gene	13636095	13636176	.	-	.	gene_id "GBI_03214"; gene_name "GBI_03214";
Scaffold13	AGAT	transcript	13636095	13636176	.	-	.	gene_id "GBI_03214"; transcript_id "GBI_03214-RA"; Parent "GBI_03214"; gene_name "GBI_03214";
Scaffold13	maker	exon	13636095	13636176	.	-	.	gene_id "GBI_03214"; transcript_id "GBI_03214-RA"; Parent "GBI_03214-RA"; gene_name "GBI_03214";
Scaffold13	AGAT	gene	13636267	13636348	.	-	.	gene_id "GBI_03215"; gene_name "GBI_03215";
Scaffold13	AGAT	transcript	13636267	13636348	.	-	.	gene_id "GBI_03215"; transcript_id "GBI_03215-RA"; Parent "GBI_03215"; gene_name "GBI_03215";
Scaffold13	maker	exon	13636267	13636348	.	-	.	gene_id "GBI_03215"; transcript_id "GBI_03215-RA"; Parent "GBI_03215-RA"; gene_name "GBI_03215";
Scaffold13	AGAT	gene	13644650	13644722	.	-	.	gene_id "GBI_03216"; gene_name "GBI_03216";
Scaffold13	AGAT	transcript	13644650	13644722	.	-	.	gene_id "GBI_03216"; transcript_id "GBI_03216-RA"; Parent "GBI_03216"; gene_name "GBI_03216";
Scaffold13	maker	exon	13644650	13644722	.	-	.	gene_id "GBI_03216"; transcript_id "GBI_03216-RA"; Parent "GBI_03216-RA"; gene_name "GBI_03216";
Scaffold13	AGAT	gene	13644827	13644899	.	-	.	gene_id "GBI_03217"; gene_name "GBI_03217";
Scaffold13	AGAT	transcript	13644827	13644899	.	-	.	gene_id "GBI_03217"; transcript_id "GBI_03217-RA"; Parent "GBI_03217"; gene_name "GBI_03217";
Scaffold13	maker	exon	13644827	13644899	.	-	.	gene_id "GBI_03217"; transcript_id "GBI_03217-RA"; Parent "GBI_03217-RA"; gene_name "GBI_03217";
Scaffold13	AGAT	gene	13645003	13645076	.	-	.	gene_id "GBI_03218"; gene_name "GBI_03218";
Scaffold13	AGAT	transcript	13645003	13645076	.	-	.	gene_id "GBI_03218"; transcript_id "GBI_03218-RA"; Parent "GBI_03218"; gene_name "GBI_03218";
Scaffold13	maker	exon	13645003	13645076	.	-	.	gene_id "GBI_03218"; transcript_id "GBI_03218-RA"; Parent "GBI_03218-RA"; gene_name "GBI_03218";
Scaffold13	AGAT	gene	13645212	13645284	.	-	.	gene_id "GBI_03219"; gene_name "GBI_03219";
Scaffold13	AGAT	transcript	13645212	13645284	.	-	.	gene_id "GBI_03219"; transcript_id "GBI_03219-RA"; Parent "GBI_03219"; gene_name "GBI_03219";
Scaffold13	maker	exon	13645212	13645284	.	-	.	gene_id "GBI_03219"; transcript_id "GBI_03219-RA"; Parent "GBI_03219-RA"; gene_name "GBI_03219";
Scaffold13	AGAT	gene	13645390	13645462	.	-	.	gene_id "GBI_03220"; gene_name "GBI_03220";
Scaffold13	AGAT	transcript	13645390	13645462	.	-	.	gene_id "GBI_03220"; transcript_id "GBI_03220-RA"; Parent "GBI_03220"; gene_name "GBI_03220";
Scaffold13	maker	exon	13645390	13645462	.	-	.	gene_id "GBI_03220"; transcript_id "GBI_03220-RA"; Parent "GBI_03220-RA"; gene_name "GBI_03220";
Scaffold13	AGAT	gene	13645568	13645640	.	-	.	gene_id "GBI_03221"; gene_name "GBI_03221";
Scaffold13	AGAT	transcript	13645568	13645640	.	-	.	gene_id "GBI_03221"; transcript_id "GBI_03221-RA"; Parent "GBI_03221"; gene_name "GBI_03221";
Scaffold13	maker	exon	13645568	13645640	.	-	.	gene_id "GBI_03221"; transcript_id "GBI_03221-RA"; Parent "GBI_03221-RA"; gene_name "GBI_03221";
Scaffold13	AGAT	gene	13645745	13645817	.	-	.	gene_id "GBI_03222"; gene_name "GBI_03222";
Scaffold13	AGAT	transcript	13645745	13645817	.	-	.	gene_id "GBI_03222"; transcript_id "GBI_03222-RA"; Parent "GBI_03222"; gene_name "GBI_03222";
Scaffold13	maker	exon	13645745	13645817	.	-	.	gene_id "GBI_03222"; transcript_id "GBI_03222-RA"; Parent "GBI_03222-RA"; gene_name "GBI_03222";
Scaffold13	AGAT	gene	13645922	13645994	.	-	.	gene_id "GBI_03223"; gene_name "GBI_03223";
Scaffold13	AGAT	transcript	13645922	13645994	.	-	.	gene_id "GBI_03223"; transcript_id "GBI_03223-RA"; Parent "GBI_03223"; gene_name "GBI_03223";
Scaffold13	maker	exon	13645922	13645994	.	-	.	gene_id "GBI_03223"; transcript_id "GBI_03223-RA"; Parent "GBI_03223-RA"; gene_name "GBI_03223";
Scaffold13	AGAT	gene	13646100	13646172	.	-	.	gene_id "GBI_03224"; gene_name "GBI_03224";
Scaffold13	AGAT	transcript	13646100	13646172	.	-	.	gene_id "GBI_03224"; transcript_id "GBI_03224-RA"; Parent "GBI_03224"; gene_name "GBI_03224";
Scaffold13	maker	exon	13646100	13646172	.	-	.	gene_id "GBI_03224"; transcript_id "GBI_03224-RA"; Parent "GBI_03224-RA"; gene_name "GBI_03224";
Scaffold13	AGAT	gene	13646278	13646350	.	-	.	gene_id "GBI_03225"; gene_name "GBI_03225";
Scaffold13	AGAT	transcript	13646278	13646350	.	-	.	gene_id "GBI_03225"; transcript_id "GBI_03225-RA"; Parent "GBI_03225"; gene_name "GBI_03225";
Scaffold13	maker	exon	13646278	13646350	.	-	.	gene_id "GBI_03225"; transcript_id "GBI_03225-RA"; Parent "GBI_03225-RA"; gene_name "GBI_03225";
Scaffold13	AGAT	gene	13646456	13646528	.	-	.	gene_id "GBI_03226"; gene_name "GBI_03226";
Scaffold13	AGAT	transcript	13646456	13646528	.	-	.	gene_id "GBI_03226"; transcript_id "GBI_03226-RA"; Parent "GBI_03226"; gene_name "GBI_03226";
Scaffold13	maker	exon	13646456	13646528	.	-	.	gene_id "GBI_03226"; transcript_id "GBI_03226-RA"; Parent "GBI_03226-RA"; gene_name "GBI_03226";
Scaffold13	AGAT	gene	13646634	13646706	.	-	.	gene_id "GBI_03227"; gene_name "GBI_03227";
Scaffold13	AGAT	transcript	13646634	13646706	.	-	.	gene_id "GBI_03227"; transcript_id "GBI_03227-RA"; Parent "GBI_03227"; gene_name "GBI_03227";
Scaffold13	maker	exon	13646634	13646706	.	-	.	gene_id "GBI_03227"; transcript_id "GBI_03227-RA"; Parent "GBI_03227-RA"; gene_name "GBI_03227";
Scaffold13	AGAT	gene	13646812	13646884	.	-	.	gene_id "GBI_03228"; gene_name "GBI_03228";
Scaffold13	AGAT	transcript	13646812	13646884	.	-	.	gene_id "GBI_03228"; transcript_id "GBI_03228-RA"; Parent "GBI_03228"; gene_name "GBI_03228";
Scaffold13	maker	exon	13646812	13646884	.	-	.	gene_id "GBI_03228"; transcript_id "GBI_03228-RA"; Parent "GBI_03228-RA"; gene_name "GBI_03228";
Scaffold13	AGAT	gene	13646990	13647062	.	-	.	gene_id "GBI_03229"; gene_name "GBI_03229";
Scaffold13	AGAT	transcript	13646990	13647062	.	-	.	gene_id "GBI_03229"; transcript_id "GBI_03229-RA"; Parent "GBI_03229"; gene_name "GBI_03229";
Scaffold13	maker	exon	13646990	13647062	.	-	.	gene_id "GBI_03229"; transcript_id "GBI_03229-RA"; Parent "GBI_03229-RA"; gene_name "GBI_03229";
Scaffold13	AGAT	gene	13647171	13647243	.	-	.	gene_id "GBI_03230"; gene_name "GBI_03230";
Scaffold13	AGAT	transcript	13647171	13647243	.	-	.	gene_id "GBI_03230"; transcript_id "GBI_03230-RA"; Parent "GBI_03230"; gene_name "GBI_03230";
Scaffold13	maker	exon	13647171	13647243	.	-	.	gene_id "GBI_03230"; transcript_id "GBI_03230-RA"; Parent "GBI_03230-RA"; gene_name "GBI_03230";
Scaffold13	AGAT	gene	13650530	13650602	.	+	.	gene_id "GBI_03231"; gene_name "GBI_03231";
Scaffold13	AGAT	transcript	13650530	13650602	.	+	.	gene_id "GBI_03231"; transcript_id "GBI_03231-RA"; Parent "GBI_03231"; gene_name "GBI_03231";
Scaffold13	maker	exon	13650530	13650602	.	+	.	gene_id "GBI_03231"; transcript_id "GBI_03231-RA"; Parent "GBI_03231-RA"; gene_name "GBI_03231";
Scaffold13	AGAT	gene	13650708	13650781	.	+	.	gene_id "GBI_03232"; gene_name "GBI_03232";
Scaffold13	AGAT	transcript	13650708	13650781	.	+	.	gene_id "GBI_03232"; transcript_id "GBI_03232-RA"; Parent "GBI_03232"; gene_name "GBI_03232";
Scaffold13	maker	exon	13650708	13650781	.	+	.	gene_id "GBI_03232"; transcript_id "GBI_03232-RA"; Parent "GBI_03232-RA"; gene_name "GBI_03232";
Scaffold13	AGAT	gene	13650885	13650955	.	+	.	gene_id "GBI_03233"; gene_name "GBI_03233";
Scaffold13	AGAT	transcript	13650885	13650955	.	+	.	gene_id "GBI_03233"; transcript_id "GBI_03233-RA"; Parent "GBI_03233"; gene_name "GBI_03233";
Scaffold13	maker	exon	13650885	13650955	.	+	.	gene_id "GBI_03233"; transcript_id "GBI_03233-RA"; Parent "GBI_03233-RA"; gene_name "GBI_03233";
Scaffold13	AGAT	gene	13651057	13651128	.	+	.	gene_id "GBI_03234"; gene_name "GBI_03234";
Scaffold13	AGAT	transcript	13651057	13651128	.	+	.	gene_id "GBI_03234"; transcript_id "GBI_03234-RA"; Parent "GBI_03234"; gene_name "GBI_03234";
Scaffold13	maker	exon	13651057	13651128	.	+	.	gene_id "GBI_03234"; transcript_id "GBI_03234-RA"; Parent "GBI_03234-RA"; gene_name "GBI_03234";
Scaffold13	AGAT	gene	13651232	13651306	.	+	.	gene_id "GBI_03235"; gene_name "GBI_03235";
Scaffold13	AGAT	transcript	13651232	13651306	.	+	.	gene_id "GBI_03235"; transcript_id "GBI_03235-RA"; Parent "GBI_03235"; gene_name "GBI_03235";
Scaffold13	maker	exon	13651232	13651306	.	+	.	gene_id "GBI_03235"; transcript_id "GBI_03235-RA"; Parent "GBI_03235-RA"; gene_name "GBI_03235";
Scaffold13	AGAT	gene	13651408	13651480	.	+	.	gene_id "GBI_03236"; gene_name "GBI_03236";
Scaffold13	AGAT	transcript	13651408	13651480	.	+	.	gene_id "GBI_03236"; transcript_id "GBI_03236-RA"; Parent "GBI_03236"; gene_name "GBI_03236";
Scaffold13	maker	exon	13651408	13651480	.	+	.	gene_id "GBI_03236"; transcript_id "GBI_03236-RA"; Parent "GBI_03236-RA"; gene_name "GBI_03236";
Scaffold13	AGAT	gene	13654557	13654627	.	+	.	gene_id "GBI_03237"; gene_name "GBI_03237";
Scaffold13	AGAT	transcript	13654557	13654627	.	+	.	gene_id "GBI_03237"; transcript_id "GBI_03237-RA"; Parent "GBI_03237"; gene_name "GBI_03237";
Scaffold13	maker	exon	13654557	13654627	.	+	.	gene_id "GBI_03237"; transcript_id "GBI_03237-RA"; Parent "GBI_03237-RA"; gene_name "GBI_03237";
Scaffold13	AGAT	gene	13660268	13660338	.	+	.	gene_id "GBI_03238"; gene_name "GBI_03238";
Scaffold13	AGAT	transcript	13660268	13660338	.	+	.	gene_id "GBI_03238"; transcript_id "GBI_03238-RA"; Parent "GBI_03238"; gene_name "GBI_03238";
Scaffold13	maker	exon	13660268	13660338	.	+	.	gene_id "GBI_03238"; transcript_id "GBI_03238-RA"; Parent "GBI_03238-RA"; gene_name "GBI_03238";
Scaffold13	AGAT	gene	13665012	13665084	.	-	.	gene_id "GBI_03239"; gene_name "GBI_03239";
Scaffold13	AGAT	transcript	13665012	13665084	.	-	.	gene_id "GBI_03239"; transcript_id "GBI_03239-RA"; Parent "GBI_03239"; gene_name "GBI_03239";
Scaffold13	maker	exon	13665012	13665084	.	-	.	gene_id "GBI_03239"; transcript_id "GBI_03239-RA"; Parent "GBI_03239-RA"; gene_name "GBI_03239";
Scaffold13	AGAT	gene	13672057	13672128	.	-	.	gene_id "GBI_03240"; gene_name "GBI_03240";
Scaffold13	AGAT	transcript	13672057	13672128	.	-	.	gene_id "GBI_03240"; transcript_id "GBI_03240-RA"; Parent "GBI_03240"; gene_name "GBI_03240";
Scaffold13	maker	exon	13672057	13672128	.	-	.	gene_id "GBI_03240"; transcript_id "GBI_03240-RA"; Parent "GBI_03240-RA"; gene_name "GBI_03240";
Scaffold13	AGAT	gene	13673538	13673610	.	-	.	gene_id "GBI_03241"; gene_name "GBI_03241";
Scaffold13	AGAT	transcript	13673538	13673610	.	-	.	gene_id "GBI_03241"; transcript_id "GBI_03241-RA"; Parent "GBI_03241"; gene_name "GBI_03241";
Scaffold13	maker	exon	13673538	13673610	.	-	.	gene_id "GBI_03241"; transcript_id "GBI_03241-RA"; Parent "GBI_03241-RA"; gene_name "GBI_03241";
Scaffold13	AGAT	gene	13673900	13673972	.	-	.	gene_id "GBI_03242"; gene_name "GBI_03242";
Scaffold13	AGAT	transcript	13673900	13673972	.	-	.	gene_id "GBI_03242"; transcript_id "GBI_03242-RA"; Parent "GBI_03242"; gene_name "GBI_03242";
Scaffold13	maker	exon	13673900	13673972	.	-	.	gene_id "GBI_03242"; transcript_id "GBI_03242-RA"; Parent "GBI_03242-RA"; gene_name "GBI_03242";
Scaffold13	AGAT	gene	13674655	13674736	.	+	.	gene_id "GBI_03243"; gene_name "GBI_03243";
Scaffold13	AGAT	transcript	13674655	13674736	.	+	.	gene_id "GBI_03243"; transcript_id "GBI_03243-RA"; Parent "GBI_03243"; gene_name "GBI_03243";
Scaffold13	maker	exon	13674655	13674736	.	+	.	gene_id "GBI_03243"; transcript_id "GBI_03243-RA"; Parent "GBI_03243-RA"; gene_name "GBI_03243";
Scaffold13	AGAT	gene	13674827	13674908	.	+	.	gene_id "GBI_03244"; gene_name "GBI_03244";
Scaffold13	AGAT	transcript	13674827	13674908	.	+	.	gene_id "GBI_03244"; transcript_id "GBI_03244-RA"; Parent "GBI_03244"; gene_name "GBI_03244";
Scaffold13	maker	exon	13674827	13674908	.	+	.	gene_id "GBI_03244"; transcript_id "GBI_03244-RA"; Parent "GBI_03244-RA"; gene_name "GBI_03244";
Scaffold13	AGAT	gene	13674999	13675080	.	+	.	gene_id "GBI_03245"; gene_name "GBI_03245";
Scaffold13	AGAT	transcript	13674999	13675080	.	+	.	gene_id "GBI_03245"; transcript_id "GBI_03245-RA"; Parent "GBI_03245"; gene_name "GBI_03245";
Scaffold13	maker	exon	13674999	13675080	.	+	.	gene_id "GBI_03245"; transcript_id "GBI_03245-RA"; Parent "GBI_03245-RA"; gene_name "GBI_03245";
Scaffold13	AGAT	gene	13675526	13675596	.	-	.	gene_id "GBI_03246"; gene_name "GBI_03246";
Scaffold13	AGAT	transcript	13675526	13675596	.	-	.	gene_id "GBI_03246"; transcript_id "GBI_03246-RA"; Parent "GBI_03246"; gene_name "GBI_03246";
Scaffold13	maker	exon	13675526	13675596	.	-	.	gene_id "GBI_03246"; transcript_id "GBI_03246-RA"; Parent "GBI_03246-RA"; gene_name "GBI_03246";
Scaffold13	AGAT	gene	13693022	13693094	.	+	.	gene_id "GBI_03247"; gene_name "GBI_03247";
Scaffold13	AGAT	transcript	13693022	13693094	.	+	.	gene_id "GBI_03247"; transcript_id "GBI_03247-RA"; Parent "GBI_03247"; gene_name "GBI_03247";
Scaffold13	maker	exon	13693022	13693094	.	+	.	gene_id "GBI_03247"; transcript_id "GBI_03247-RA"; Parent "GBI_03247-RA"; gene_name "GBI_03247";
Scaffold13	AGAT	gene	13693627	13693697	.	-	.	gene_id "GBI_03248"; gene_name "GBI_03248";
Scaffold13	AGAT	transcript	13693627	13693697	.	-	.	gene_id "GBI_03248"; transcript_id "GBI_03248-RA"; Parent "GBI_03248"; gene_name "GBI_03248";
Scaffold13	maker	exon	13693627	13693697	.	-	.	gene_id "GBI_03248"; transcript_id "GBI_03248-RA"; Parent "GBI_03248-RA"; gene_name "GBI_03248";
Scaffold13	AGAT	gene	13704095	13704167	.	+	.	gene_id "GBI_03249"; gene_name "GBI_03249";
Scaffold13	AGAT	transcript	13704095	13704167	.	+	.	gene_id "GBI_03249"; transcript_id "GBI_03249-RA"; Parent "GBI_03249"; gene_name "GBI_03249";
Scaffold13	maker	exon	13704095	13704167	.	+	.	gene_id "GBI_03249"; transcript_id "GBI_03249-RA"; Parent "GBI_03249-RA"; gene_name "GBI_03249";
Scaffold13	AGAT	gene	13704232	13704304	.	+	.	gene_id "GBI_03250"; gene_name "GBI_03250";
Scaffold13	AGAT	transcript	13704232	13704304	.	+	.	gene_id "GBI_03250"; transcript_id "GBI_03250-RA"; Parent "GBI_03250"; gene_name "GBI_03250";
Scaffold13	maker	exon	13704232	13704304	.	+	.	gene_id "GBI_03250"; transcript_id "GBI_03250-RA"; Parent "GBI_03250-RA"; gene_name "GBI_03250";
Scaffold13	AGAT	gene	13704368	13704440	.	+	.	gene_id "GBI_03251"; gene_name "GBI_03251";
Scaffold13	AGAT	transcript	13704368	13704440	.	+	.	gene_id "GBI_03251"; transcript_id "GBI_03251-RA"; Parent "GBI_03251"; gene_name "GBI_03251";
Scaffold13	maker	exon	13704368	13704440	.	+	.	gene_id "GBI_03251"; transcript_id "GBI_03251-RA"; Parent "GBI_03251-RA"; gene_name "GBI_03251";
Scaffold13	AGAT	gene	13704505	13704577	.	+	.	gene_id "GBI_03252"; gene_name "GBI_03252";
Scaffold13	AGAT	transcript	13704505	13704577	.	+	.	gene_id "GBI_03252"; transcript_id "GBI_03252-RA"; Parent "GBI_03252"; gene_name "GBI_03252";
Scaffold13	maker	exon	13704505	13704577	.	+	.	gene_id "GBI_03252"; transcript_id "GBI_03252-RA"; Parent "GBI_03252-RA"; gene_name "GBI_03252";
Scaffold13	AGAT	gene	13704642	13704714	.	+	.	gene_id "GBI_03253"; gene_name "GBI_03253";
Scaffold13	AGAT	transcript	13704642	13704714	.	+	.	gene_id "GBI_03253"; transcript_id "GBI_03253-RA"; Parent "GBI_03253"; gene_name "GBI_03253";
Scaffold13	maker	exon	13704642	13704714	.	+	.	gene_id "GBI_03253"; transcript_id "GBI_03253-RA"; Parent "GBI_03253-RA"; gene_name "GBI_03253";
Scaffold13	AGAT	gene	13704779	13704851	.	+	.	gene_id "GBI_03254"; gene_name "GBI_03254";
Scaffold13	AGAT	transcript	13704779	13704851	.	+	.	gene_id "GBI_03254"; transcript_id "GBI_03254-RA"; Parent "GBI_03254"; gene_name "GBI_03254";
Scaffold13	maker	exon	13704779	13704851	.	+	.	gene_id "GBI_03254"; transcript_id "GBI_03254-RA"; Parent "GBI_03254-RA"; gene_name "GBI_03254";
Scaffold13	AGAT	gene	13704916	13704988	.	+	.	gene_id "GBI_03255"; gene_name "GBI_03255";
Scaffold13	AGAT	transcript	13704916	13704988	.	+	.	gene_id "GBI_03255"; transcript_id "GBI_03255-RA"; Parent "GBI_03255"; gene_name "GBI_03255";
Scaffold13	maker	exon	13704916	13704988	.	+	.	gene_id "GBI_03255"; transcript_id "GBI_03255-RA"; Parent "GBI_03255-RA"; gene_name "GBI_03255";
Scaffold13	AGAT	gene	13705053	13705125	.	+	.	gene_id "GBI_03256"; gene_name "GBI_03256";
Scaffold13	AGAT	transcript	13705053	13705125	.	+	.	gene_id "GBI_03256"; transcript_id "GBI_03256-RA"; Parent "GBI_03256"; gene_name "GBI_03256";
Scaffold13	maker	exon	13705053	13705125	.	+	.	gene_id "GBI_03256"; transcript_id "GBI_03256-RA"; Parent "GBI_03256-RA"; gene_name "GBI_03256";
Scaffold13	AGAT	gene	13705189	13705261	.	+	.	gene_id "GBI_03257"; gene_name "GBI_03257";
Scaffold13	AGAT	transcript	13705189	13705261	.	+	.	gene_id "GBI_03257"; transcript_id "GBI_03257-RA"; Parent "GBI_03257"; gene_name "GBI_03257";
Scaffold13	maker	exon	13705189	13705261	.	+	.	gene_id "GBI_03257"; transcript_id "GBI_03257-RA"; Parent "GBI_03257-RA"; gene_name "GBI_03257";
Scaffold13	AGAT	gene	13705327	13705399	.	+	.	gene_id "GBI_03258"; gene_name "GBI_03258";
Scaffold13	AGAT	transcript	13705327	13705399	.	+	.	gene_id "GBI_03258"; transcript_id "GBI_03258-RA"; Parent "GBI_03258"; gene_name "GBI_03258";
Scaffold13	maker	exon	13705327	13705399	.	+	.	gene_id "GBI_03258"; transcript_id "GBI_03258-RA"; Parent "GBI_03258-RA"; gene_name "GBI_03258";
Scaffold13	AGAT	gene	13705464	13705536	.	+	.	gene_id "GBI_03259"; gene_name "GBI_03259";
Scaffold13	AGAT	transcript	13705464	13705536	.	+	.	gene_id "GBI_03259"; transcript_id "GBI_03259-RA"; Parent "GBI_03259"; gene_name "GBI_03259";
Scaffold13	maker	exon	13705464	13705536	.	+	.	gene_id "GBI_03259"; transcript_id "GBI_03259-RA"; Parent "GBI_03259-RA"; gene_name "GBI_03259";
Scaffold13	AGAT	gene	13705682	13705754	.	+	.	gene_id "GBI_03260"; gene_name "GBI_03260";
Scaffold13	AGAT	transcript	13705682	13705754	.	+	.	gene_id "GBI_03260"; transcript_id "GBI_03260-RA"; Parent "GBI_03260"; gene_name "GBI_03260";
Scaffold13	maker	exon	13705682	13705754	.	+	.	gene_id "GBI_03260"; transcript_id "GBI_03260-RA"; Parent "GBI_03260-RA"; gene_name "GBI_03260";
Scaffold13	AGAT	gene	13706585	13706656	.	+	.	gene_id "GBI_03261"; gene_name "GBI_03261";
Scaffold13	AGAT	transcript	13706585	13706656	.	+	.	gene_id "GBI_03261"; transcript_id "GBI_03261-RA"; Parent "GBI_03261"; gene_name "GBI_03261";
Scaffold13	maker	exon	13706585	13706656	.	+	.	gene_id "GBI_03261"; transcript_id "GBI_03261-RA"; Parent "GBI_03261-RA"; gene_name "GBI_03261";
Scaffold13	AGAT	gene	13711580	13711661	.	-	.	gene_id "GBI_03262"; gene_name "GBI_03262";
Scaffold13	AGAT	transcript	13711580	13711661	.	-	.	gene_id "GBI_03262"; transcript_id "GBI_03262-RA"; Parent "GBI_03262"; gene_name "GBI_03262";
Scaffold13	maker	exon	13711580	13711661	.	-	.	gene_id "GBI_03262"; transcript_id "GBI_03262-RA"; Parent "GBI_03262-RA"; gene_name "GBI_03262";
Scaffold13	AGAT	gene	13711752	13711833	.	-	.	gene_id "GBI_03263"; gene_name "GBI_03263";
Scaffold13	AGAT	transcript	13711752	13711833	.	-	.	gene_id "GBI_03263"; transcript_id "GBI_03263-RA"; Parent "GBI_03263"; gene_name "GBI_03263";
Scaffold13	maker	exon	13711752	13711833	.	-	.	gene_id "GBI_03263"; transcript_id "GBI_03263-RA"; Parent "GBI_03263-RA"; gene_name "GBI_03263";
Scaffold13	AGAT	gene	13711926	13712007	.	-	.	gene_id "GBI_03264"; gene_name "GBI_03264";
Scaffold13	AGAT	transcript	13711926	13712007	.	-	.	gene_id "GBI_03264"; transcript_id "GBI_03264-RA"; Parent "GBI_03264"; gene_name "GBI_03264";
Scaffold13	maker	exon	13711926	13712007	.	-	.	gene_id "GBI_03264"; transcript_id "GBI_03264-RA"; Parent "GBI_03264-RA"; gene_name "GBI_03264";
Scaffold13	AGAT	gene	13712098	13712177	.	-	.	gene_id "GBI_03265"; gene_name "GBI_03265";
Scaffold13	AGAT	transcript	13712098	13712177	.	-	.	gene_id "GBI_03265"; transcript_id "GBI_03265-RA"; Parent "GBI_03265"; gene_name "GBI_03265";
Scaffold13	maker	exon	13712098	13712177	.	-	.	gene_id "GBI_03265"; transcript_id "GBI_03265-RA"; Parent "GBI_03265-RA"; gene_name "GBI_03265";
Scaffold13	AGAT	gene	13712270	13712351	.	-	.	gene_id "GBI_03266"; gene_name "GBI_03266";
Scaffold13	AGAT	transcript	13712270	13712351	.	-	.	gene_id "GBI_03266"; transcript_id "GBI_03266-RA"; Parent "GBI_03266"; gene_name "GBI_03266";
Scaffold13	maker	exon	13712270	13712351	.	-	.	gene_id "GBI_03266"; transcript_id "GBI_03266-RA"; Parent "GBI_03266-RA"; gene_name "GBI_03266";
Scaffold13	AGAT	gene	13712441	13712522	.	-	.	gene_id "GBI_03267"; gene_name "GBI_03267";
Scaffold13	AGAT	transcript	13712441	13712522	.	-	.	gene_id "GBI_03267"; transcript_id "GBI_03267-RA"; Parent "GBI_03267"; gene_name "GBI_03267";
Scaffold13	maker	exon	13712441	13712522	.	-	.	gene_id "GBI_03267"; transcript_id "GBI_03267-RA"; Parent "GBI_03267-RA"; gene_name "GBI_03267";
Scaffold13	AGAT	gene	13712616	13712696	.	-	.	gene_id "GBI_03268"; gene_name "GBI_03268";
Scaffold13	AGAT	transcript	13712616	13712696	.	-	.	gene_id "GBI_03268"; transcript_id "GBI_03268-RA"; Parent "GBI_03268"; gene_name "GBI_03268";
Scaffold13	maker	exon	13712616	13712696	.	-	.	gene_id "GBI_03268"; transcript_id "GBI_03268-RA"; Parent "GBI_03268-RA"; gene_name "GBI_03268";
Scaffold13	AGAT	gene	13712789	13712870	.	-	.	gene_id "GBI_03269"; gene_name "GBI_03269";
Scaffold13	AGAT	transcript	13712789	13712870	.	-	.	gene_id "GBI_03269"; transcript_id "GBI_03269-RA"; Parent "GBI_03269"; gene_name "GBI_03269";
Scaffold13	maker	exon	13712789	13712870	.	-	.	gene_id "GBI_03269"; transcript_id "GBI_03269-RA"; Parent "GBI_03269-RA"; gene_name "GBI_03269";
Scaffold13	AGAT	gene	13712963	13713044	.	-	.	gene_id "GBI_03270"; gene_name "GBI_03270";
Scaffold13	AGAT	transcript	13712963	13713044	.	-	.	gene_id "GBI_03270"; transcript_id "GBI_03270-RA"; Parent "GBI_03270"; gene_name "GBI_03270";
Scaffold13	maker	exon	13712963	13713044	.	-	.	gene_id "GBI_03270"; transcript_id "GBI_03270-RA"; Parent "GBI_03270-RA"; gene_name "GBI_03270";
Scaffold13	AGAT	gene	13713137	13713218	.	-	.	gene_id "GBI_03271"; gene_name "GBI_03271";
Scaffold13	AGAT	transcript	13713137	13713218	.	-	.	gene_id "GBI_03271"; transcript_id "GBI_03271-RA"; Parent "GBI_03271"; gene_name "GBI_03271";
Scaffold13	maker	exon	13713137	13713218	.	-	.	gene_id "GBI_03271"; transcript_id "GBI_03271-RA"; Parent "GBI_03271-RA"; gene_name "GBI_03271";
Scaffold13	AGAT	gene	13713311	13713392	.	-	.	gene_id "GBI_03272"; gene_name "GBI_03272";
Scaffold13	AGAT	transcript	13713311	13713392	.	-	.	gene_id "GBI_03272"; transcript_id "GBI_03272-RA"; Parent "GBI_03272"; gene_name "GBI_03272";
Scaffold13	maker	exon	13713311	13713392	.	-	.	gene_id "GBI_03272"; transcript_id "GBI_03272-RA"; Parent "GBI_03272-RA"; gene_name "GBI_03272";
Scaffold13	AGAT	gene	13713519	13713600	.	-	.	gene_id "GBI_03273"; gene_name "GBI_03273";
Scaffold13	AGAT	transcript	13713519	13713600	.	-	.	gene_id "GBI_03273"; transcript_id "GBI_03273-RA"; Parent "GBI_03273"; gene_name "GBI_03273";
Scaffold13	maker	exon	13713519	13713600	.	-	.	gene_id "GBI_03273"; transcript_id "GBI_03273-RA"; Parent "GBI_03273-RA"; gene_name "GBI_03273";
Scaffold13	AGAT	gene	13713689	13713770	.	-	.	gene_id "GBI_03274"; gene_name "GBI_03274";
Scaffold13	AGAT	transcript	13713689	13713770	.	-	.	gene_id "GBI_03274"; transcript_id "GBI_03274-RA"; Parent "GBI_03274"; gene_name "GBI_03274";
Scaffold13	maker	exon	13713689	13713770	.	-	.	gene_id "GBI_03274"; transcript_id "GBI_03274-RA"; Parent "GBI_03274-RA"; gene_name "GBI_03274";
Scaffold13	AGAT	gene	13713860	13713941	.	-	.	gene_id "GBI_03275"; gene_name "GBI_03275";
Scaffold13	AGAT	transcript	13713860	13713941	.	-	.	gene_id "GBI_03275"; transcript_id "GBI_03275-RA"; Parent "GBI_03275"; gene_name "GBI_03275";
Scaffold13	maker	exon	13713860	13713941	.	-	.	gene_id "GBI_03275"; transcript_id "GBI_03275-RA"; Parent "GBI_03275-RA"; gene_name "GBI_03275";
Scaffold13	AGAT	gene	13716810	13716886	.	-	.	gene_id "GBI_03276"; gene_name "GBI_03276";
Scaffold13	AGAT	transcript	13716810	13716886	.	-	.	gene_id "GBI_03276"; transcript_id "GBI_03276-RA"; Parent "GBI_03276"; gene_name "GBI_03276";
Scaffold13	maker	exon	13716810	13716886	.	-	.	gene_id "GBI_03276"; transcript_id "GBI_03276-RA"; Parent "GBI_03276-RA"; gene_name "GBI_03276";
Scaffold13	AGAT	gene	13716986	13717068	.	-	.	gene_id "GBI_03277"; gene_name "GBI_03277";
Scaffold13	AGAT	transcript	13716986	13717068	.	-	.	gene_id "GBI_03277"; transcript_id "GBI_03277-RA"; Parent "GBI_03277"; gene_name "GBI_03277";
Scaffold13	maker	exon	13716986	13717068	.	-	.	gene_id "GBI_03277"; transcript_id "GBI_03277-RA"; Parent "GBI_03277-RA"; gene_name "GBI_03277";
Scaffold13	AGAT	gene	13717163	13717245	.	-	.	gene_id "GBI_03278"; gene_name "GBI_03278";
Scaffold13	AGAT	transcript	13717163	13717245	.	-	.	gene_id "GBI_03278"; transcript_id "GBI_03278-RA"; Parent "GBI_03278"; gene_name "GBI_03278";
Scaffold13	maker	exon	13717163	13717245	.	-	.	gene_id "GBI_03278"; transcript_id "GBI_03278-RA"; Parent "GBI_03278-RA"; gene_name "GBI_03278";
Scaffold13	AGAT	gene	13717510	13717594	.	-	.	gene_id "GBI_03279"; gene_name "GBI_03279";
Scaffold13	AGAT	transcript	13717510	13717594	.	-	.	gene_id "GBI_03279"; transcript_id "GBI_03279-RA"; Parent "GBI_03279"; gene_name "GBI_03279";
Scaffold13	maker	exon	13717510	13717594	.	-	.	gene_id "GBI_03279"; transcript_id "GBI_03279-RA"; Parent "GBI_03279-RA"; gene_name "GBI_03279";
Scaffold13	AGAT	gene	13717860	13717938	.	-	.	gene_id "GBI_03280"; gene_name "GBI_03280";
Scaffold13	AGAT	transcript	13717860	13717938	.	-	.	gene_id "GBI_03280"; transcript_id "GBI_03280-RA"; Parent "GBI_03280"; gene_name "GBI_03280";
Scaffold13	maker	exon	13717860	13717938	.	-	.	gene_id "GBI_03280"; transcript_id "GBI_03280-RA"; Parent "GBI_03280-RA"; gene_name "GBI_03280";
Scaffold13	AGAT	gene	13718030	13718288	.	-	.	gene_id "GBI_03281"; gene_name "GBI_03281";
Scaffold13	AGAT	transcript	13718030	13718288	.	-	.	gene_id "GBI_03281"; transcript_id "GBI_03281-RA"; Parent "GBI_03281"; gene_name "GBI_03281";
Scaffold13	maker	exon	13718030	13718076	.	-	.	gene_id "GBI_03281"; transcript_id "GBI_03281-RA"; Parent "GBI_03281-RA"; gene_name "GBI_03281";
Scaffold13	maker	exon	13718251	13718288	.	-	.	gene_id "GBI_03281"; transcript_id "GBI_03281-RA"; Parent "GBI_03281-RA"; gene_name "GBI_03281";
Scaffold13	AGAT	gene	13724121	13724192	.	-	.	gene_id "GBI_03282"; gene_name "GBI_03282";
Scaffold13	AGAT	transcript	13724121	13724192	.	-	.	gene_id "GBI_03282"; transcript_id "GBI_03282-RA"; Parent "GBI_03282"; gene_name "GBI_03282";
Scaffold13	maker	exon	13724121	13724192	.	-	.	gene_id "GBI_03282"; transcript_id "GBI_03282-RA"; Parent "GBI_03282-RA"; gene_name "GBI_03282";
Scaffold13	AGAT	gene	13724489	13724558	.	-	.	gene_id "GBI_03283"; gene_name "GBI_03283";
Scaffold13	AGAT	transcript	13724489	13724558	.	-	.	gene_id "GBI_03283"; transcript_id "GBI_03283-RA"; Parent "GBI_03283"; gene_name "GBI_03283";
Scaffold13	maker	exon	13724489	13724558	.	-	.	gene_id "GBI_03283"; transcript_id "GBI_03283-RA"; Parent "GBI_03283-RA"; gene_name "GBI_03283";
Scaffold13	AGAT	gene	13725750	13725822	.	+	.	gene_id "GBI_03284"; gene_name "GBI_03284";
Scaffold13	AGAT	transcript	13725750	13725822	.	+	.	gene_id "GBI_03284"; transcript_id "GBI_03284-RA"; Parent "GBI_03284"; gene_name "GBI_03284";
Scaffold13	maker	exon	13725750	13725822	.	+	.	gene_id "GBI_03284"; transcript_id "GBI_03284-RA"; Parent "GBI_03284-RA"; gene_name "GBI_03284";
Scaffold13	AGAT	gene	13726103	13726175	.	+	.	gene_id "GBI_03285"; gene_name "GBI_03285";
Scaffold13	AGAT	transcript	13726103	13726175	.	+	.	gene_id "GBI_03285"; transcript_id "GBI_03285-RA"; Parent "GBI_03285"; gene_name "GBI_03285";
Scaffold13	maker	exon	13726103	13726175	.	+	.	gene_id "GBI_03285"; transcript_id "GBI_03285-RA"; Parent "GBI_03285-RA"; gene_name "GBI_03285";
Scaffold13	AGAT	gene	13731472	13731542	.	-	.	gene_id "GBI_03286"; gene_name "GBI_03286";
Scaffold13	AGAT	transcript	13731472	13731542	.	-	.	gene_id "GBI_03286"; transcript_id "GBI_03286-RA"; Parent "GBI_03286"; gene_name "GBI_03286";
Scaffold13	maker	exon	13731472	13731542	.	-	.	gene_id "GBI_03286"; transcript_id "GBI_03286-RA"; Parent "GBI_03286-RA"; gene_name "GBI_03286";
Scaffold13	AGAT	gene	13735335	13735409	.	+	.	gene_id "GBI_03287"; gene_name "GBI_03287";
Scaffold13	AGAT	transcript	13735335	13735409	.	+	.	gene_id "GBI_03287"; transcript_id "GBI_03287-RA"; Parent "GBI_03287"; gene_name "GBI_03287";
Scaffold13	maker	exon	13735335	13735409	.	+	.	gene_id "GBI_03287"; transcript_id "GBI_03287-RA"; Parent "GBI_03287-RA"; gene_name "GBI_03287";
Scaffold13	AGAT	gene	13751695	13751766	.	-	.	gene_id "GBI_03288"; gene_name "GBI_03288";
Scaffold13	AGAT	transcript	13751695	13751766	.	-	.	gene_id "GBI_03288"; transcript_id "GBI_03288-RA"; Parent "GBI_03288"; gene_name "GBI_03288";
Scaffold13	maker	exon	13751695	13751766	.	-	.	gene_id "GBI_03288"; transcript_id "GBI_03288-RA"; Parent "GBI_03288-RA"; gene_name "GBI_03288";
Scaffold13	AGAT	gene	13754066	13754138	.	-	.	gene_id "GBI_03289"; gene_name "GBI_03289";
Scaffold13	AGAT	transcript	13754066	13754138	.	-	.	gene_id "GBI_03289"; transcript_id "GBI_03289-RA"; Parent "GBI_03289"; gene_name "GBI_03289";
Scaffold13	maker	exon	13754066	13754138	.	-	.	gene_id "GBI_03289"; transcript_id "GBI_03289-RA"; Parent "GBI_03289-RA"; gene_name "GBI_03289";
Scaffold13	AGAT	gene	13754347	13754419	.	-	.	gene_id "GBI_03290"; gene_name "GBI_03290";
Scaffold13	AGAT	transcript	13754347	13754419	.	-	.	gene_id "GBI_03290"; transcript_id "GBI_03290-RA"; Parent "GBI_03290"; gene_name "GBI_03290";
Scaffold13	maker	exon	13754347	13754419	.	-	.	gene_id "GBI_03290"; transcript_id "GBI_03290-RA"; Parent "GBI_03290-RA"; gene_name "GBI_03290";
Scaffold13	AGAT	gene	13776857	13776928	.	-	.	gene_id "GBI_03291"; gene_name "GBI_03291";
Scaffold13	AGAT	transcript	13776857	13776928	.	-	.	gene_id "GBI_03291"; transcript_id "GBI_03291-RA"; Parent "GBI_03291"; gene_name "GBI_03291";
Scaffold13	maker	exon	13776857	13776928	.	-	.	gene_id "GBI_03291"; transcript_id "GBI_03291-RA"; Parent "GBI_03291-RA"; gene_name "GBI_03291";
Scaffold13	AGAT	gene	13780470	13780542	.	-	.	gene_id "GBI_03292"; gene_name "GBI_03292";
Scaffold13	AGAT	transcript	13780470	13780542	.	-	.	gene_id "GBI_03292"; transcript_id "GBI_03292-RA"; Parent "GBI_03292"; gene_name "GBI_03292";
Scaffold13	maker	exon	13780470	13780542	.	-	.	gene_id "GBI_03292"; transcript_id "GBI_03292-RA"; Parent "GBI_03292-RA"; gene_name "GBI_03292";
Scaffold13	AGAT	gene	13782786	13782859	.	+	.	gene_id "GBI_03293"; gene_name "GBI_03293";
Scaffold13	AGAT	transcript	13782786	13782859	.	+	.	gene_id "GBI_03293"; transcript_id "GBI_03293-RA"; Parent "GBI_03293"; gene_name "GBI_03293";
Scaffold13	maker	exon	13782786	13782859	.	+	.	gene_id "GBI_03293"; transcript_id "GBI_03293-RA"; Parent "GBI_03293-RA"; gene_name "GBI_03293";
Scaffold13	AGAT	gene	13784073	13784145	.	+	.	gene_id "GBI_03294"; gene_name "GBI_03294";
Scaffold13	AGAT	transcript	13784073	13784145	.	+	.	gene_id "GBI_03294"; transcript_id "GBI_03294-RA"; Parent "GBI_03294"; gene_name "GBI_03294";
Scaffold13	maker	exon	13784073	13784145	.	+	.	gene_id "GBI_03294"; transcript_id "GBI_03294-RA"; Parent "GBI_03294-RA"; gene_name "GBI_03294";
Scaffold13	AGAT	gene	13784439	13784511	.	+	.	gene_id "GBI_03295"; gene_name "GBI_03295";
Scaffold13	AGAT	transcript	13784439	13784511	.	+	.	gene_id "GBI_03295"; transcript_id "GBI_03295-RA"; Parent "GBI_03295"; gene_name "GBI_03295";
Scaffold13	maker	exon	13784439	13784511	.	+	.	gene_id "GBI_03295"; transcript_id "GBI_03295-RA"; Parent "GBI_03295-RA"; gene_name "GBI_03295";
Scaffold13	AGAT	gene	13785102	13785173	.	+	.	gene_id "GBI_03296"; gene_name "GBI_03296";
Scaffold13	AGAT	transcript	13785102	13785173	.	+	.	gene_id "GBI_03296"; transcript_id "GBI_03296-RA"; Parent "GBI_03296"; gene_name "GBI_03296";
Scaffold13	maker	exon	13785102	13785173	.	+	.	gene_id "GBI_03296"; transcript_id "GBI_03296-RA"; Parent "GBI_03296-RA"; gene_name "GBI_03296";
Scaffold13	AGAT	gene	13799413	13799485	.	-	.	gene_id "GBI_03297"; gene_name "GBI_03297";
Scaffold13	AGAT	transcript	13799413	13799485	.	-	.	gene_id "GBI_03297"; transcript_id "GBI_03297-RA"; Parent "GBI_03297"; gene_name "GBI_03297";
Scaffold13	maker	exon	13799413	13799485	.	-	.	gene_id "GBI_03297"; transcript_id "GBI_03297-RA"; Parent "GBI_03297-RA"; gene_name "GBI_03297";
Scaffold13	AGAT	gene	13799551	13799623	.	-	.	gene_id "GBI_03298"; gene_name "GBI_03298";
Scaffold13	AGAT	transcript	13799551	13799623	.	-	.	gene_id "GBI_03298"; transcript_id "GBI_03298-RA"; Parent "GBI_03298"; gene_name "GBI_03298";
Scaffold13	maker	exon	13799551	13799623	.	-	.	gene_id "GBI_03298"; transcript_id "GBI_03298-RA"; Parent "GBI_03298-RA"; gene_name "GBI_03298";
Scaffold13	AGAT	gene	13803108	13803180	.	+	.	gene_id "GBI_03299"; gene_name "GBI_03299";
Scaffold13	AGAT	transcript	13803108	13803180	.	+	.	gene_id "GBI_03299"; transcript_id "GBI_03299-RA"; Parent "GBI_03299"; gene_name "GBI_03299";
Scaffold13	maker	exon	13803108	13803180	.	+	.	gene_id "GBI_03299"; transcript_id "GBI_03299-RA"; Parent "GBI_03299-RA"; gene_name "GBI_03299";
Scaffold13	AGAT	gene	13803245	13803317	.	+	.	gene_id "GBI_03300"; gene_name "GBI_03300";
Scaffold13	AGAT	transcript	13803245	13803317	.	+	.	gene_id "GBI_03300"; transcript_id "GBI_03300-RA"; Parent "GBI_03300"; gene_name "GBI_03300";
Scaffold13	maker	exon	13803245	13803317	.	+	.	gene_id "GBI_03300"; transcript_id "GBI_03300-RA"; Parent "GBI_03300-RA"; gene_name "GBI_03300";
Scaffold13	AGAT	gene	13803382	13803454	.	+	.	gene_id "GBI_03301"; gene_name "GBI_03301";
Scaffold13	AGAT	transcript	13803382	13803454	.	+	.	gene_id "GBI_03301"; transcript_id "GBI_03301-RA"; Parent "GBI_03301"; gene_name "GBI_03301";
Scaffold13	maker	exon	13803382	13803454	.	+	.	gene_id "GBI_03301"; transcript_id "GBI_03301-RA"; Parent "GBI_03301-RA"; gene_name "GBI_03301";
Scaffold13	AGAT	gene	13803577	13803648	.	+	.	gene_id "GBI_03302"; gene_name "GBI_03302";
Scaffold13	AGAT	transcript	13803577	13803648	.	+	.	gene_id "GBI_03302"; transcript_id "GBI_03302-RA"; Parent "GBI_03302"; gene_name "GBI_03302";
Scaffold13	maker	exon	13803577	13803648	.	+	.	gene_id "GBI_03302"; transcript_id "GBI_03302-RA"; Parent "GBI_03302-RA"; gene_name "GBI_03302";
Scaffold13	AGAT	gene	13836538	13836608	.	+	.	gene_id "GBI_03303"; gene_name "GBI_03303";
Scaffold13	AGAT	transcript	13836538	13836608	.	+	.	gene_id "GBI_03303"; transcript_id "GBI_03303-RA"; Parent "GBI_03303"; gene_name "GBI_03303";
Scaffold13	maker	exon	13836538	13836608	.	+	.	gene_id "GBI_03303"; transcript_id "GBI_03303-RA"; Parent "GBI_03303-RA"; gene_name "GBI_03303";
Scaffold13	AGAT	gene	13837046	13837127	.	-	.	gene_id "GBI_03304"; gene_name "GBI_03304";
Scaffold13	AGAT	transcript	13837046	13837127	.	-	.	gene_id "GBI_03304"; transcript_id "GBI_03304-RA"; Parent "GBI_03304"; gene_name "GBI_03304";
Scaffold13	maker	exon	13837046	13837127	.	-	.	gene_id "GBI_03304"; transcript_id "GBI_03304-RA"; Parent "GBI_03304-RA"; gene_name "GBI_03304";
Scaffold13	AGAT	gene	13837661	13837733	.	+	.	gene_id "GBI_03305"; gene_name "GBI_03305";
Scaffold13	AGAT	transcript	13837661	13837733	.	+	.	gene_id "GBI_03305"; transcript_id "GBI_03305-RA"; Parent "GBI_03305"; gene_name "GBI_03305";
Scaffold13	maker	exon	13837661	13837733	.	+	.	gene_id "GBI_03305"; transcript_id "GBI_03305-RA"; Parent "GBI_03305-RA"; gene_name "GBI_03305";
Scaffold13	AGAT	gene	13838028	13838100	.	+	.	gene_id "GBI_03306"; gene_name "GBI_03306";
Scaffold13	AGAT	transcript	13838028	13838100	.	+	.	gene_id "GBI_03306"; transcript_id "GBI_03306-RA"; Parent "GBI_03306"; gene_name "GBI_03306";
Scaffold13	maker	exon	13838028	13838100	.	+	.	gene_id "GBI_03306"; transcript_id "GBI_03306-RA"; Parent "GBI_03306-RA"; gene_name "GBI_03306";
Scaffold13	AGAT	gene	13838165	13838237	.	+	.	gene_id "GBI_03307"; gene_name "GBI_03307";
Scaffold13	AGAT	transcript	13838165	13838237	.	+	.	gene_id "GBI_03307"; transcript_id "GBI_03307-RA"; Parent "GBI_03307"; gene_name "GBI_03307";
Scaffold13	maker	exon	13838165	13838237	.	+	.	gene_id "GBI_03307"; transcript_id "GBI_03307-RA"; Parent "GBI_03307-RA"; gene_name "GBI_03307";
Scaffold13	AGAT	gene	13838302	13838373	.	+	.	gene_id "GBI_03308"; gene_name "GBI_03308";
Scaffold13	AGAT	transcript	13838302	13838373	.	+	.	gene_id "GBI_03308"; transcript_id "GBI_03308-RA"; Parent "GBI_03308"; gene_name "GBI_03308";
Scaffold13	maker	exon	13838302	13838373	.	+	.	gene_id "GBI_03308"; transcript_id "GBI_03308-RA"; Parent "GBI_03308-RA"; gene_name "GBI_03308";
Scaffold13	AGAT	gene	13838438	13838510	.	+	.	gene_id "GBI_03309"; gene_name "GBI_03309";
Scaffold13	AGAT	transcript	13838438	13838510	.	+	.	gene_id "GBI_03309"; transcript_id "GBI_03309-RA"; Parent "GBI_03309"; gene_name "GBI_03309";
Scaffold13	maker	exon	13838438	13838510	.	+	.	gene_id "GBI_03309"; transcript_id "GBI_03309-RA"; Parent "GBI_03309-RA"; gene_name "GBI_03309";
Scaffold13	AGAT	gene	13838575	13838647	.	+	.	gene_id "GBI_03310"; gene_name "GBI_03310";
Scaffold13	AGAT	transcript	13838575	13838647	.	+	.	gene_id "GBI_03310"; transcript_id "GBI_03310-RA"; Parent "GBI_03310"; gene_name "GBI_03310";
Scaffold13	maker	exon	13838575	13838647	.	+	.	gene_id "GBI_03310"; transcript_id "GBI_03310-RA"; Parent "GBI_03310-RA"; gene_name "GBI_03310";
Scaffold13	AGAT	gene	13838713	13838785	.	+	.	gene_id "GBI_03311"; gene_name "GBI_03311";
Scaffold13	AGAT	transcript	13838713	13838785	.	+	.	gene_id "GBI_03311"; transcript_id "GBI_03311-RA"; Parent "GBI_03311"; gene_name "GBI_03311";
Scaffold13	maker	exon	13838713	13838785	.	+	.	gene_id "GBI_03311"; transcript_id "GBI_03311-RA"; Parent "GBI_03311-RA"; gene_name "GBI_03311";
Scaffold13	AGAT	gene	13838850	13838922	.	+	.	gene_id "GBI_03312"; gene_name "GBI_03312";
Scaffold13	AGAT	transcript	13838850	13838922	.	+	.	gene_id "GBI_03312"; transcript_id "GBI_03312-RA"; Parent "GBI_03312"; gene_name "GBI_03312";
Scaffold13	maker	exon	13838850	13838922	.	+	.	gene_id "GBI_03312"; transcript_id "GBI_03312-RA"; Parent "GBI_03312-RA"; gene_name "GBI_03312";
Scaffold13	AGAT	gene	13838973	13839045	.	+	.	gene_id "GBI_03313"; gene_name "GBI_03313";
Scaffold13	AGAT	transcript	13838973	13839045	.	+	.	gene_id "GBI_03313"; transcript_id "GBI_03313-RA"; Parent "GBI_03313"; gene_name "GBI_03313";
Scaffold13	maker	exon	13838973	13839045	.	+	.	gene_id "GBI_03313"; transcript_id "GBI_03313-RA"; Parent "GBI_03313-RA"; gene_name "GBI_03313";
Scaffold13	AGAT	gene	13839660	13839732	.	+	.	gene_id "GBI_03314"; gene_name "GBI_03314";
Scaffold13	AGAT	transcript	13839660	13839732	.	+	.	gene_id "GBI_03314"; transcript_id "GBI_03314-RA"; Parent "GBI_03314"; gene_name "GBI_03314";
Scaffold13	maker	exon	13839660	13839732	.	+	.	gene_id "GBI_03314"; transcript_id "GBI_03314-RA"; Parent "GBI_03314-RA"; gene_name "GBI_03314";
Scaffold13	AGAT	gene	13843794	13843869	.	+	.	gene_id "GBI_03315"; gene_name "GBI_03315";
Scaffold13	AGAT	transcript	13843794	13843869	.	+	.	gene_id "GBI_03315"; transcript_id "GBI_03315-RA"; Parent "GBI_03315"; gene_name "GBI_03315";
Scaffold13	maker	exon	13843794	13843869	.	+	.	gene_id "GBI_03315"; transcript_id "GBI_03315-RA"; Parent "GBI_03315-RA"; gene_name "GBI_03315";
Scaffold13	AGAT	gene	13844209	13844278	.	+	.	gene_id "GBI_03316"; gene_name "GBI_03316";
Scaffold13	AGAT	transcript	13844209	13844278	.	+	.	gene_id "GBI_03316"; transcript_id "GBI_03316-RA"; Parent "GBI_03316"; gene_name "GBI_03316";
Scaffold13	maker	exon	13844209	13844278	.	+	.	gene_id "GBI_03316"; transcript_id "GBI_03316-RA"; Parent "GBI_03316-RA"; gene_name "GBI_03316";
Scaffold13	AGAT	gene	13844749	13844820	.	+	.	gene_id "GBI_03317"; gene_name "GBI_03317";
Scaffold13	AGAT	transcript	13844749	13844820	.	+	.	gene_id "GBI_03317"; transcript_id "GBI_03317-RA"; Parent "GBI_03317"; gene_name "GBI_03317";
Scaffold13	maker	exon	13844749	13844820	.	+	.	gene_id "GBI_03317"; transcript_id "GBI_03317-RA"; Parent "GBI_03317-RA"; gene_name "GBI_03317";
Scaffold13	AGAT	gene	13845988	13846060	.	+	.	gene_id "GBI_03318"; gene_name "GBI_03318";
Scaffold13	AGAT	transcript	13845988	13846060	.	+	.	gene_id "GBI_03318"; transcript_id "GBI_03318-RA"; Parent "GBI_03318"; gene_name "GBI_03318";
Scaffold13	maker	exon	13845988	13846060	.	+	.	gene_id "GBI_03318"; transcript_id "GBI_03318-RA"; Parent "GBI_03318-RA"; gene_name "GBI_03318";
Scaffold13	AGAT	gene	13849373	13849445	.	+	.	gene_id "GBI_03319"; gene_name "GBI_03319";
Scaffold13	AGAT	transcript	13849373	13849445	.	+	.	gene_id "GBI_03319"; transcript_id "GBI_03319-RA"; Parent "GBI_03319"; gene_name "GBI_03319";
Scaffold13	maker	exon	13849373	13849445	.	+	.	gene_id "GBI_03319"; transcript_id "GBI_03319-RA"; Parent "GBI_03319-RA"; gene_name "GBI_03319";
Scaffold13	AGAT	gene	13849509	13849581	.	+	.	gene_id "GBI_03320"; gene_name "GBI_03320";
Scaffold13	AGAT	transcript	13849509	13849581	.	+	.	gene_id "GBI_03320"; transcript_id "GBI_03320-RA"; Parent "GBI_03320"; gene_name "GBI_03320";
Scaffold13	maker	exon	13849509	13849581	.	+	.	gene_id "GBI_03320"; transcript_id "GBI_03320-RA"; Parent "GBI_03320-RA"; gene_name "GBI_03320";
Scaffold13	AGAT	gene	13849646	13849718	.	+	.	gene_id "GBI_03321"; gene_name "GBI_03321";
Scaffold13	AGAT	transcript	13849646	13849718	.	+	.	gene_id "GBI_03321"; transcript_id "GBI_03321-RA"; Parent "GBI_03321"; gene_name "GBI_03321";
Scaffold13	maker	exon	13849646	13849718	.	+	.	gene_id "GBI_03321"; transcript_id "GBI_03321-RA"; Parent "GBI_03321-RA"; gene_name "GBI_03321";
Scaffold13	AGAT	gene	13866587	13878698	.	-	.	gene_id "GBI_03322"; gene_name "GBI_03322";
Scaffold13	StringTie	transcript	13866587	13878514	.	-	.	gene_id "GBI_03322"; transcript_id "GBI_03322.1"; gene_name "GBI_03322"; oId "STRG.4603.1"; cmp_ref "GBI_03322-RA"; class_code "j"; tss_id "TSS5096";
Scaffold13	StringTie	exon	13866587	13866949	.	-	.	gene_id "GBI_03322"; transcript_id "GBI_03322.1"; exon_number "1";
Scaffold13	StringTie	exon	13867912	13868065	.	-	.	gene_id "GBI_03322"; transcript_id "GBI_03322.1"; exon_number "2";
Scaffold13	StringTie	exon	13868336	13868625	.	-	.	gene_id "GBI_03322"; transcript_id "GBI_03322.1"; exon_number "3";
Scaffold13	StringTie	exon	13869152	13869324	.	-	.	gene_id "GBI_03322"; transcript_id "GBI_03322.1"; exon_number "4";
Scaffold13	StringTie	exon	13869936	13870116	.	-	.	gene_id "GBI_03322"; transcript_id "GBI_03322.1"; exon_number "5";
Scaffold13	StringTie	exon	13871918	13872169	.	-	.	gene_id "GBI_03322"; transcript_id "GBI_03322.1"; exon_number "6";
Scaffold13	StringTie	exon	13872617	13872786	.	-	.	gene_id "GBI_03322"; transcript_id "GBI_03322.1"; exon_number "7";
Scaffold13	StringTie	exon	13873083	13873323	.	-	.	gene_id "GBI_03322"; transcript_id "GBI_03322.1"; exon_number "8";
Scaffold13	StringTie	exon	13875527	13875770	.	-	.	gene_id "GBI_03322"; transcript_id "GBI_03322.1"; exon_number "9";
Scaffold13	StringTie	exon	13878422	13878514	.	-	.	gene_id "GBI_03322"; transcript_id "GBI_03322.1"; exon_number "10";
Scaffold13	AGAT	transcript	13866758	13878698	.	-	.	gene_id "GBI_03322"; transcript_id "GBI_03322-RA"; Parent "GBI_03322"; gene_name "GBI_03322";
Scaffold13	maker	exon	13866758	13866898	.	-	.	gene_id "GBI_03322"; transcript_id "GBI_03322-RA"; Parent "GBI_03322-RA"; gene_name "GBI_03322";
Scaffold13	maker	exon	13867912	13868019	.	-	.	gene_id "GBI_03322"; transcript_id "GBI_03322-RA"; Parent "GBI_03322-RA"; gene_name "GBI_03322";
Scaffold13	maker	exon	13868374	13868625	.	-	.	gene_id "GBI_03322"; transcript_id "GBI_03322-RA"; Parent "GBI_03322-RA"; gene_name "GBI_03322";
Scaffold13	maker	exon	13869152	13869324	.	-	.	gene_id "GBI_03322"; transcript_id "GBI_03322-RA"; Parent "GBI_03322-RA"; gene_name "GBI_03322";
Scaffold13	maker	exon	13869936	13870116	.	-	.	gene_id "GBI_03322"; transcript_id "GBI_03322-RA"; Parent "GBI_03322-RA"; gene_name "GBI_03322";
Scaffold13	maker	exon	13871918	13872169	.	-	.	gene_id "GBI_03322"; transcript_id "GBI_03322-RA"; Parent "GBI_03322-RA"; gene_name "GBI_03322";
Scaffold13	maker	exon	13872617	13872786	.	-	.	gene_id "GBI_03322"; transcript_id "GBI_03322-RA"; Parent "GBI_03322-RA"; gene_name "GBI_03322";
Scaffold13	maker	exon	13873083	13873323	.	-	.	gene_id "GBI_03322"; transcript_id "GBI_03322-RA"; Parent "GBI_03322-RA"; gene_name "GBI_03322";
Scaffold13	maker	exon	13875527	13875741	.	-	.	gene_id "GBI_03322"; transcript_id "GBI_03322-RA"; Parent "GBI_03322-RA"; gene_name "GBI_03322";
Scaffold13	maker	exon	13878422	13878698	.	-	.	gene_id "GBI_03322"; transcript_id "GBI_03322-RA"; Parent "GBI_03322-RA"; gene_name "GBI_03322";
Scaffold13	StringTie	transcript	13867531	13878514	.	-	.	gene_id "GBI_03322"; transcript_id "GBI_03322.3"; gene_name "GBI_03322"; oId "STRG.4603.2"; cmp_ref "GBI_03322-RA"; class_code "n"; tss_id "TSS5096";
Scaffold13	StringTie	exon	13867531	13868625	.	-	.	gene_id "GBI_03322"; transcript_id "GBI_03322.3"; exon_number "1";
Scaffold13	StringTie	exon	13869152	13869324	.	-	.	gene_id "GBI_03322"; transcript_id "GBI_03322.3"; exon_number "2";
Scaffold13	StringTie	exon	13869936	13870116	.	-	.	gene_id "GBI_03322"; transcript_id "GBI_03322.3"; exon_number "3";
Scaffold13	StringTie	exon	13871918	13872169	.	-	.	gene_id "GBI_03322"; transcript_id "GBI_03322.3"; exon_number "4";
Scaffold13	StringTie	exon	13872617	13872786	.	-	.	gene_id "GBI_03322"; transcript_id "GBI_03322.3"; exon_number "5";
Scaffold13	StringTie	exon	13873083	13873323	.	-	.	gene_id "GBI_03322"; transcript_id "GBI_03322.3"; exon_number "6";
Scaffold13	StringTie	exon	13875527	13875770	.	-	.	gene_id "GBI_03322"; transcript_id "GBI_03322.3"; exon_number "7";
Scaffold13	StringTie	exon	13878422	13878514	.	-	.	gene_id "GBI_03322"; transcript_id "GBI_03322.3"; exon_number "8";
Scaffold13	maker	CDS	13866758	13866898	.	-	0	gene_id "GBI_03322"; transcript_id "GBI_03322-RA"; Parent "GBI_03322-RA"; gene_name "GBI_03322";
Scaffold13	maker	CDS	13867912	13868019	.	-	0	gene_id "GBI_03322"; transcript_id "GBI_03322-RA"; Parent "GBI_03322-RA"; gene_name "GBI_03322";
Scaffold13	maker	CDS	13868374	13868625	.	-	0	gene_id "GBI_03322"; transcript_id "GBI_03322-RA"; Parent "GBI_03322-RA"; gene_name "GBI_03322";
Scaffold13	maker	CDS	13869152	13869324	.	-	2	gene_id "GBI_03322"; transcript_id "GBI_03322-RA"; Parent "GBI_03322-RA"; gene_name "GBI_03322";
Scaffold13	maker	CDS	13869936	13870116	.	-	0	gene_id "GBI_03322"; transcript_id "GBI_03322-RA"; Parent "GBI_03322-RA"; gene_name "GBI_03322";
Scaffold13	maker	CDS	13871918	13872169	.	-	0	gene_id "GBI_03322"; transcript_id "GBI_03322-RA"; Parent "GBI_03322-RA"; gene_name "GBI_03322";
Scaffold13	maker	CDS	13872617	13872786	.	-	2	gene_id "GBI_03322"; transcript_id "GBI_03322-RA"; Parent "GBI_03322-RA"; gene_name "GBI_03322";
Scaffold13	maker	CDS	13873083	13873323	.	-	0	gene_id "GBI_03322"; transcript_id "GBI_03322-RA"; Parent "GBI_03322-RA"; gene_name "GBI_03322";
Scaffold13	maker	CDS	13875527	13875741	.	-	2	gene_id "GBI_03322"; transcript_id "GBI_03322-RA"; Parent "GBI_03322-RA"; gene_name "GBI_03322";
Scaffold13	maker	CDS	13878422	13878698	.	-	0	gene_id "GBI_03322"; transcript_id "GBI_03322-RA"; Parent "GBI_03322-RA"; gene_name "GBI_03322";
Scaffold13	AGAT	gene	13925760	13930214	.	+	.	gene_id "GBI_03323"; gene_name "GBI_03323";
Scaffold13	AGAT	transcript	13925760	13929967	.	+	.	gene_id "GBI_03323"; transcript_id "GBI_03323-RA"; Parent "GBI_03323"; gene_name "GBI_03323";
Scaffold13	maker	exon	13925760	13925789	.	+	.	gene_id "GBI_03323"; transcript_id "GBI_03323-RA"; Parent "GBI_03323-RA"; gene_name "GBI_03323";
Scaffold13	maker	exon	13926496	13926634	.	+	.	gene_id "GBI_03323"; transcript_id "GBI_03323-RA"; Parent "GBI_03323-RA"; gene_name "GBI_03323";
Scaffold13	maker	exon	13926748	13926980	.	+	.	gene_id "GBI_03323"; transcript_id "GBI_03323-RA"; Parent "GBI_03323-RA"; gene_name "GBI_03323";
Scaffold13	maker	exon	13929797	13929967	.	+	.	gene_id "GBI_03323"; transcript_id "GBI_03323-RA"; Parent "GBI_03323-RA"; gene_name "GBI_03323";
Scaffold13	StringTie	transcript	13925969	13926580	.	+	.	gene_id "GBI_03323"; transcript_id "GBI_03323.2"; gene_name "GBI_03323"; oId "STRG.4604.1"; cmp_ref "GBI_03323-RA"; class_code "j"; tss_id "TSS4915";
Scaffold13	StringTie	exon	13925969	13926097	.	+	.	gene_id "GBI_03323"; transcript_id "GBI_03323.2"; exon_number "1";
Scaffold13	StringTie	exon	13926496	13926580	.	+	.	gene_id "GBI_03323"; transcript_id "GBI_03323.2"; exon_number "2";
Scaffold13	StringTie	transcript	13926901	13930214	.	+	.	gene_id "GBI_03323"; transcript_id "GBI_03323.3"; gene_name "GBI_03323"; oId "STRG.4605.1"; cmp_ref "GBI_03323-RA"; class_code "j"; tss_id "TSS4916";
Scaffold13	StringTie	exon	13926901	13926980	.	+	.	gene_id "GBI_03323"; transcript_id "GBI_03323.3"; exon_number "1";
Scaffold13	StringTie	exon	13929797	13930064	.	+	.	gene_id "GBI_03323"; transcript_id "GBI_03323.3"; exon_number "2";
Scaffold13	StringTie	exon	13930139	13930214	.	+	.	gene_id "GBI_03323"; transcript_id "GBI_03323.3"; exon_number "3";
Scaffold13	StringTie	transcript	13929729	13930214	.	+	.	gene_id "GBI_03323"; transcript_id "GBI_03323.4"; gene_name "GBI_03323"; oId "STRG.4605.2"; cmp_ref "GBI_03323-RA"; class_code "o"; tss_id "TSS4917";
Scaffold13	StringTie	exon	13929729	13930064	.	+	.	gene_id "GBI_03323"; transcript_id "GBI_03323.4"; exon_number "1";
Scaffold13	StringTie	exon	13930139	13930214	.	+	.	gene_id "GBI_03323"; transcript_id "GBI_03323.4"; exon_number "2";
Scaffold13	maker	CDS	13926592	13926634	.	+	0	gene_id "GBI_03323"; transcript_id "GBI_03323-RA"; Parent "GBI_03323-RA"; gene_name "GBI_03323";
Scaffold13	maker	CDS	13926748	13926980	.	+	2	gene_id "GBI_03323"; transcript_id "GBI_03323-RA"; Parent "GBI_03323-RA"; gene_name "GBI_03323";
Scaffold13	maker	CDS	13929797	13929967	.	+	0	gene_id "GBI_03323"; transcript_id "GBI_03323-RA"; Parent "GBI_03323-RA"; gene_name "GBI_03323";
Scaffold13	AGAT	five_prime_UTR	13925760	13925789	.	+	.	gene_id "GBI_03323"; transcript_id "GBI_03323-RA"; Parent "GBI_03323-RA"; gene_name "GBI_03323";
Scaffold13	AGAT	five_prime_UTR	13926496	13926591	.	+	.	gene_id "GBI_03323"; transcript_id "GBI_03323-RA"; Parent "GBI_03323-RA"; gene_name "GBI_03323";
Scaffold13	AGAT	gene	13934325	13936951	.	+	.	gene_id "GBI_03324"; gene_name "GBI_03324";
Scaffold13	AGAT	transcript	13934325	13936951	.	+	.	gene_id "GBI_03324"; transcript_id "GBI_03324-RA"; Parent "GBI_03324"; gene_name "GBI_03324";
Scaffold13	maker	exon	13934325	13934688	.	+	.	gene_id "GBI_03324"; transcript_id "GBI_03324-RA"; Parent "GBI_03324-RA"; gene_name "GBI_03324";
Scaffold13	maker	exon	13934787	13935010	.	+	.	gene_id "GBI_03324"; transcript_id "GBI_03324-RA"; Parent "GBI_03324-RA"; gene_name "GBI_03324";
Scaffold13	maker	exon	13935155	13935422	.	+	.	gene_id "GBI_03324"; transcript_id "GBI_03324-RA"; Parent "GBI_03324-RA"; gene_name "GBI_03324";
Scaffold13	maker	exon	13935624	13936795	.	+	.	gene_id "GBI_03324"; transcript_id "GBI_03324-RA"; Parent "GBI_03324-RA"; gene_name "GBI_03324";
Scaffold13	maker	exon	13936883	13936951	.	+	.	gene_id "GBI_03324"; transcript_id "GBI_03324-RA"; Parent "GBI_03324-RA"; gene_name "GBI_03324";
Scaffold13	StringTie	transcript	13934405	13935782	.	+	.	gene_id "GBI_03324"; transcript_id "GBI_03324.2"; gene_name "GBI_03324"; oId "STRG.4607.2"; cmp_ref "GBI_03324-RA"; class_code "m"; tss_id "TSS4918";
Scaffold13	StringTie	exon	13934405	13935010	.	+	.	gene_id "GBI_03324"; transcript_id "GBI_03324.2"; exon_number "1";
Scaffold13	StringTie	exon	13935155	13935422	.	+	.	gene_id "GBI_03324"; transcript_id "GBI_03324.2"; exon_number "2";
Scaffold13	StringTie	exon	13935624	13935782	.	+	.	gene_id "GBI_03324"; transcript_id "GBI_03324.2"; exon_number "3";
Scaffold13	StringTie	transcript	13934405	13936127	.	+	.	gene_id "GBI_03324"; transcript_id "GBI_03324.3"; gene_name "GBI_03324"; oId "STRG.4607.3"; cmp_ref "GBI_03324-RA"; class_code "m"; tss_id "TSS4918";
Scaffold13	StringTie	exon	13934405	13935422	.	+	.	gene_id "GBI_03324"; transcript_id "GBI_03324.3"; exon_number "1";
Scaffold13	StringTie	exon	13935624	13936127	.	+	.	gene_id "GBI_03324"; transcript_id "GBI_03324.3"; exon_number "2";
Scaffold13	maker	CDS	13934559	13934688	.	+	0	gene_id "GBI_03324"; transcript_id "GBI_03324-RA"; Parent "GBI_03324-RA"; gene_name "GBI_03324";
Scaffold13	maker	CDS	13934787	13935010	.	+	2	gene_id "GBI_03324"; transcript_id "GBI_03324-RA"; Parent "GBI_03324-RA"; gene_name "GBI_03324";
Scaffold13	maker	CDS	13935155	13935422	.	+	0	gene_id "GBI_03324"; transcript_id "GBI_03324-RA"; Parent "GBI_03324-RA"; gene_name "GBI_03324";
Scaffold13	maker	CDS	13935624	13935793	.	+	2	gene_id "GBI_03324"; transcript_id "GBI_03324-RA"; Parent "GBI_03324-RA"; gene_name "GBI_03324";
Scaffold13	AGAT	five_prime_UTR	13934325	13934558	.	+	.	gene_id "GBI_03324"; transcript_id "GBI_03324-RA"; Parent "GBI_03324-RA"; gene_name "GBI_03324";
Scaffold13	AGAT	three_prime_UTR	13935794	13936795	.	+	.	gene_id "GBI_03324"; transcript_id "GBI_03324-RA"; Parent "GBI_03324-RA"; gene_name "GBI_03324";
Scaffold13	AGAT	three_prime_UTR	13936883	13936951	.	+	.	gene_id "GBI_03324"; transcript_id "GBI_03324-RA"; Parent "GBI_03324-RA"; gene_name "GBI_03324";
Scaffold13	AGAT	gene	13935793	13938534	.	-	.	gene_id "GBI_03325"; gene_name "GBI_03325";
Scaffold13	AGAT	transcript	13935793	13938534	.	-	.	gene_id "GBI_03325"; transcript_id "GBI_03325-RA"; Parent "GBI_03325"; gene_name "GBI_03325";
Scaffold13	maker	exon	13935793	13936795	.	-	.	gene_id "GBI_03325"; transcript_id "GBI_03325-RA"; Parent "GBI_03325-RA"; gene_name "GBI_03325";
Scaffold13	maker	exon	13936883	13937033	.	-	.	gene_id "GBI_03325"; transcript_id "GBI_03325-RA"; Parent "GBI_03325-RA"; gene_name "GBI_03325";
Scaffold13	maker	exon	13937112	13937238	.	-	.	gene_id "GBI_03325"; transcript_id "GBI_03325-RA"; Parent "GBI_03325-RA"; gene_name "GBI_03325";
Scaffold13	maker	exon	13937324	13937412	.	-	.	gene_id "GBI_03325"; transcript_id "GBI_03325-RA"; Parent "GBI_03325-RA"; gene_name "GBI_03325";
Scaffold13	maker	exon	13937520	13937638	.	-	.	gene_id "GBI_03325"; transcript_id "GBI_03325-RA"; Parent "GBI_03325-RA"; gene_name "GBI_03325";
Scaffold13	maker	exon	13938204	13938534	.	-	.	gene_id "GBI_03325"; transcript_id "GBI_03325-RA"; Parent "GBI_03325-RA"; gene_name "GBI_03325";
Scaffold13	StringTie	transcript	13936292	13937878	.	-	.	gene_id "GBI_03325"; transcript_id "GBI_03325.2"; gene_name "GBI_03325"; oId "STRG.4608.1"; cmp_ref "GBI_03325-RA"; class_code "j"; tss_id "TSS5098";
Scaffold13	StringTie	exon	13936292	13936795	.	-	.	gene_id "GBI_03325"; transcript_id "GBI_03325.2"; exon_number "1";
Scaffold13	StringTie	exon	13936883	13937033	.	-	.	gene_id "GBI_03325"; transcript_id "GBI_03325.2"; exon_number "2";
Scaffold13	StringTie	exon	13937112	13937238	.	-	.	gene_id "GBI_03325"; transcript_id "GBI_03325.2"; exon_number "3";
Scaffold13	StringTie	exon	13937324	13937412	.	-	.	gene_id "GBI_03325"; transcript_id "GBI_03325.2"; exon_number "4";
Scaffold13	StringTie	exon	13937520	13937878	.	-	.	gene_id "GBI_03325"; transcript_id "GBI_03325.2"; exon_number "5";
Scaffold13	maker	CDS	13936671	13936795	.	-	2	gene_id "GBI_03325"; transcript_id "GBI_03325-RA"; Parent "GBI_03325-RA"; gene_name "GBI_03325";
Scaffold13	maker	CDS	13936883	13937033	.	-	0	gene_id "GBI_03325"; transcript_id "GBI_03325-RA"; Parent "GBI_03325-RA"; gene_name "GBI_03325";
Scaffold13	maker	CDS	13937112	13937238	.	-	1	gene_id "GBI_03325"; transcript_id "GBI_03325-RA"; Parent "GBI_03325-RA"; gene_name "GBI_03325";
Scaffold13	maker	CDS	13937324	13937412	.	-	0	gene_id "GBI_03325"; transcript_id "GBI_03325-RA"; Parent "GBI_03325-RA"; gene_name "GBI_03325";
Scaffold13	maker	CDS	13937520	13937638	.	-	2	gene_id "GBI_03325"; transcript_id "GBI_03325-RA"; Parent "GBI_03325-RA"; gene_name "GBI_03325";
Scaffold13	maker	CDS	13938204	13938534	.	-	0	gene_id "GBI_03325"; transcript_id "GBI_03325-RA"; Parent "GBI_03325-RA"; gene_name "GBI_03325";
Scaffold13	AGAT	three_prime_UTR	13935793	13936670	.	-	.	gene_id "GBI_03325"; transcript_id "GBI_03325-RA"; Parent "GBI_03325-RA"; gene_name "GBI_03325";
Scaffold13	AGAT	gene	14044475	14045962	.	-	.	gene_id "GBI_03326"; gene_name "GBI_03326";
Scaffold13	AGAT	transcript	14044475	14045962	.	-	.	gene_id "GBI_03326"; transcript_id "GBI_03326-RA"; Parent "GBI_03326"; gene_name "GBI_03326";
Scaffold13	maker	exon	14044475	14044732	.	-	.	gene_id "GBI_03326"; transcript_id "GBI_03326-RA"; Parent "GBI_03326-RA"; gene_name "GBI_03326";
Scaffold13	maker	exon	14045818	14045962	.	-	.	gene_id "GBI_03326"; transcript_id "GBI_03326-RA"; Parent "GBI_03326-RA"; gene_name "GBI_03326";
Scaffold13	maker	CDS	14044475	14044732	.	-	0	gene_id "GBI_03326"; transcript_id "GBI_03326-RA"; Parent "GBI_03326-RA"; gene_name "GBI_03326";
Scaffold13	maker	CDS	14045818	14045865	.	-	0	gene_id "GBI_03326"; transcript_id "GBI_03326-RA"; Parent "GBI_03326-RA"; gene_name "GBI_03326";
Scaffold13	AGAT	five_prime_UTR	14045866	14045962	.	-	.	gene_id "GBI_03326"; transcript_id "GBI_03326-RA"; Parent "GBI_03326-RA"; gene_name "GBI_03326";
Scaffold13	AGAT	gene	14354354	14356825	.	-	.	gene_id "GBI_03329"; gene_name "GBI_03329";
Scaffold13	AGAT	transcript	14354354	14354961	.	-	.	gene_id "GBI_03329"; transcript_id "GBI_03329-RA"; Parent "GBI_03329"; gene_name "GBI_03329";
Scaffold13	maker	exon	14354354	14354830	.	-	.	gene_id "GBI_03329"; transcript_id "GBI_03329-RA"; Parent "GBI_03329-RA"; gene_name "GBI_03329";
Scaffold13	maker	exon	14354902	14354961	.	-	.	gene_id "GBI_03329"; transcript_id "GBI_03329-RA"; Parent "GBI_03329-RA"; gene_name "GBI_03329";
Scaffold13	maker	CDS	14354354	14354830	.	-	0	gene_id "GBI_03329"; transcript_id "GBI_03329-RA"; Parent "GBI_03329-RA"; gene_name "GBI_03329";
Scaffold13	maker	CDS	14354902	14354961	.	-	0	gene_id "GBI_03329"; transcript_id "GBI_03329-RA"; Parent "GBI_03329-RA"; gene_name "GBI_03329";
Scaffold13	AGAT	transcript	14354890	14356825	.	-	.	gene_id "GBI_03329"; transcript_id "GBI_03329-RB"; Parent "GBI_03329"; gene_name "GBI_03329";
Scaffold13	maker	exon	14354890	14356026	.	-	.	gene_id "GBI_03329"; transcript_id "GBI_03329-RB"; Parent "GBI_03329-RB"; gene_name "GBI_03329"; previous_transcript_id "GBI_03329-RB";
Scaffold13	maker	exon	14356128	14356240	.	-	.	gene_id "GBI_03329"; transcript_id "GBI_03329-RB"; Parent "GBI_03329-RB"; gene_name "GBI_03329"; previous_transcript_id "GBI_03329-RB";
Scaffold13	maker	exon	14356441	14356825	.	-	.	gene_id "GBI_03329"; transcript_id "GBI_03329-RB"; Parent "GBI_03329-RB"; gene_name "GBI_03329"; previous_transcript_id "GBI_03329-RB";
Scaffold13	maker	CDS	14355547	14356026	.	-	0	gene_id "GBI_03329"; transcript_id "GBI_03329-RB"; Parent "GBI_03329-RB"; gene_name "GBI_03329"; previous_transcript_id "GBI_03329-RB";
Scaffold13	maker	CDS	14356128	14356240	.	-	2	gene_id "GBI_03329"; transcript_id "GBI_03329-RB"; Parent "GBI_03329-RB"; gene_name "GBI_03329"; previous_transcript_id "GBI_03329-RB";
Scaffold13	maker	CDS	14356441	14356465	.	-	0	gene_id "GBI_03329"; transcript_id "GBI_03329-RB"; Parent "GBI_03329-RB"; gene_name "GBI_03329"; previous_transcript_id "GBI_03329-RB";
Scaffold13	AGAT	five_prime_UTR	14356466	14356825	.	-	.	gene_id "GBI_03329"; transcript_id "GBI_03329-RB"; Parent "GBI_03329-RB"; gene_name "GBI_03329"; previous_transcript_id "GBI_03329-RB";
Scaffold13	AGAT	three_prime_UTR	14354890	14355546	.	-	.	gene_id "GBI_03329"; transcript_id "GBI_03329-RB"; Parent "GBI_03329-RB"; gene_name "GBI_03329"; previous_transcript_id "GBI_03329-RB";
Scaffold13	AGAT	gene	14356677	14415629	.	+	.	gene_id "GBI_03330"; gene_name "GBI_03330";
Scaffold13	AGAT	transcript	14356677	14392839	.	+	.	gene_id "GBI_03330"; transcript_id "GBI_03330-RA"; Parent "GBI_03330"; gene_name "GBI_03330";
Scaffold13	maker	exon	14356677	14356832	.	+	.	gene_id "GBI_03330"; transcript_id "GBI_03330-RA"; Parent "GBI_03330-RA"; gene_name "GBI_03330";
Scaffold13	maker	exon	14356930	14357027	.	+	.	gene_id "GBI_03330"; transcript_id "GBI_03330-RA"; Parent "GBI_03330-RA"; gene_name "GBI_03330";
Scaffold13	maker	exon	14357214	14357257	.	+	.	gene_id "GBI_03330"; transcript_id "GBI_03330-RA"; Parent "GBI_03330-RA"; gene_name "GBI_03330";
Scaffold13	maker	exon	14357339	14357408	.	+	.	gene_id "GBI_03330"; transcript_id "GBI_03330-RA"; Parent "GBI_03330-RA"; gene_name "GBI_03330";
Scaffold13	maker	exon	14357483	14357646	.	+	.	gene_id "GBI_03330"; transcript_id "GBI_03330-RA"; Parent "GBI_03330-RA"; gene_name "GBI_03330";
Scaffold13	maker	exon	14357794	14358075	.	+	.	gene_id "GBI_03330"; transcript_id "GBI_03330-RA"; Parent "GBI_03330-RA"; gene_name "GBI_03330";
Scaffold13	maker	exon	14362304	14362541	.	+	.	gene_id "GBI_03330"; transcript_id "GBI_03330-RA"; Parent "GBI_03330-RA"; gene_name "GBI_03330";
Scaffold13	maker	exon	14367893	14368073	.	+	.	gene_id "GBI_03330"; transcript_id "GBI_03330-RA"; Parent "GBI_03330-RA"; gene_name "GBI_03330";
Scaffold13	maker	exon	14368336	14368598	.	+	.	gene_id "GBI_03330"; transcript_id "GBI_03330-RA"; Parent "GBI_03330-RA"; gene_name "GBI_03330";
Scaffold13	maker	exon	14368898	14369169	.	+	.	gene_id "GBI_03330"; transcript_id "GBI_03330-RA"; Parent "GBI_03330-RA"; gene_name "GBI_03330";
Scaffold13	maker	exon	14374579	14374730	.	+	.	gene_id "GBI_03330"; transcript_id "GBI_03330-RA"; Parent "GBI_03330-RA"; gene_name "GBI_03330";
Scaffold13	maker	exon	14380247	14380389	.	+	.	gene_id "GBI_03330"; transcript_id "GBI_03330-RA"; Parent "GBI_03330-RA"; gene_name "GBI_03330";
Scaffold13	maker	exon	14380804	14380997	.	+	.	gene_id "GBI_03330"; transcript_id "GBI_03330-RA"; Parent "GBI_03330-RA"; gene_name "GBI_03330";
Scaffold13	maker	exon	14381083	14389092	.	+	.	gene_id "GBI_03330"; transcript_id "GBI_03330-RA"; Parent "GBI_03330-RA"; gene_name "GBI_03330";
Scaffold13	maker	exon	14389135	14392839	.	+	.	gene_id "GBI_03330"; transcript_id "GBI_03330-RA"; Parent "GBI_03330-RA"; gene_name "GBI_03330";
Scaffold13	AGAT	transcript	14356677	14392839	.	+	.	gene_id "GBI_03330"; transcript_id "GBI_03330-RB"; Parent "GBI_03330"; gene_name "GBI_03330";
Scaffold13	maker	exon	14356677	14357027	.	+	.	gene_id "GBI_03330"; transcript_id "GBI_03330-RB"; Parent "GBI_03330-RB"; gene_name "GBI_03330"; previous_transcript_id "GBI_03330-RB";
Scaffold13	maker	exon	14357214	14357257	.	+	.	gene_id "GBI_03330"; transcript_id "GBI_03330-RB"; Parent "GBI_03330-RB"; gene_name "GBI_03330"; previous_transcript_id "GBI_03330-RB";
Scaffold13	maker	exon	14357339	14357408	.	+	.	gene_id "GBI_03330"; transcript_id "GBI_03330-RB"; Parent "GBI_03330-RB"; gene_name "GBI_03330"; previous_transcript_id "GBI_03330-RB";
Scaffold13	maker	exon	14357483	14357646	.	+	.	gene_id "GBI_03330"; transcript_id "GBI_03330-RB"; Parent "GBI_03330-RB"; gene_name "GBI_03330"; previous_transcript_id "GBI_03330-RB";
Scaffold13	maker	exon	14357794	14358075	.	+	.	gene_id "GBI_03330"; transcript_id "GBI_03330-RB"; Parent "GBI_03330-RB"; gene_name "GBI_03330"; previous_transcript_id "GBI_03330-RB";
Scaffold13	maker	exon	14362304	14362541	.	+	.	gene_id "GBI_03330"; transcript_id "GBI_03330-RB"; Parent "GBI_03330-RB"; gene_name "GBI_03330"; previous_transcript_id "GBI_03330-RB";
Scaffold13	maker	exon	14367893	14368073	.	+	.	gene_id "GBI_03330"; transcript_id "GBI_03330-RB"; Parent "GBI_03330-RB"; gene_name "GBI_03330"; previous_transcript_id "GBI_03330-RB";
Scaffold13	maker	exon	14368336	14368598	.	+	.	gene_id "GBI_03330"; transcript_id "GBI_03330-RB"; Parent "GBI_03330-RB"; gene_name "GBI_03330"; previous_transcript_id "GBI_03330-RB";
Scaffold13	maker	exon	14368898	14369169	.	+	.	gene_id "GBI_03330"; transcript_id "GBI_03330-RB"; Parent "GBI_03330-RB"; gene_name "GBI_03330"; previous_transcript_id "GBI_03330-RB";
Scaffold13	maker	exon	14374579	14374730	.	+	.	gene_id "GBI_03330"; transcript_id "GBI_03330-RB"; Parent "GBI_03330-RB"; gene_name "GBI_03330"; previous_transcript_id "GBI_03330-RB";
Scaffold13	maker	exon	14380247	14380389	.	+	.	gene_id "GBI_03330"; transcript_id "GBI_03330-RB"; Parent "GBI_03330-RB"; gene_name "GBI_03330"; previous_transcript_id "GBI_03330-RB";
Scaffold13	maker	exon	14380804	14380997	.	+	.	gene_id "GBI_03330"; transcript_id "GBI_03330-RB"; Parent "GBI_03330-RB"; gene_name "GBI_03330"; previous_transcript_id "GBI_03330-RB";
Scaffold13	maker	exon	14381083	14389092	.	+	.	gene_id "GBI_03330"; transcript_id "GBI_03330-RB"; Parent "GBI_03330-RB"; gene_name "GBI_03330"; previous_transcript_id "GBI_03330-RB";
Scaffold13	maker	exon	14389135	14392839	.	+	.	gene_id "GBI_03330"; transcript_id "GBI_03330-RB"; Parent "GBI_03330-RB"; gene_name "GBI_03330"; previous_transcript_id "GBI_03330-RB";
Scaffold13	AGAT	transcript	14356677	14392839	.	+	.	gene_id "GBI_03330"; transcript_id "GBI_03330-RC"; Parent "GBI_03330"; gene_name "GBI_03330";
Scaffold13	maker	exon	14356677	14357027	.	+	.	gene_id "GBI_03330"; transcript_id "GBI_03330-RC"; Parent "GBI_03330-RC"; gene_name "GBI_03330"; previous_transcript_id "GBI_03330-RC";
Scaffold13	maker	exon	14357214	14357257	.	+	.	gene_id "GBI_03330"; transcript_id "GBI_03330-RC"; Parent "GBI_03330-RC"; gene_name "GBI_03330"; previous_transcript_id "GBI_03330-RC";
Scaffold13	maker	exon	14357339	14357408	.	+	.	gene_id "GBI_03330"; transcript_id "GBI_03330-RC"; Parent "GBI_03330-RC"; gene_name "GBI_03330"; previous_transcript_id "GBI_03330-RC";
Scaffold13	maker	exon	14357483	14357646	.	+	.	gene_id "GBI_03330"; transcript_id "GBI_03330-RC"; Parent "GBI_03330-RC"; gene_name "GBI_03330"; previous_transcript_id "GBI_03330-RC";
Scaffold13	maker	exon	14357794	14358075	.	+	.	gene_id "GBI_03330"; transcript_id "GBI_03330-RC"; Parent "GBI_03330-RC"; gene_name "GBI_03330"; previous_transcript_id "GBI_03330-RC";
Scaffold13	maker	exon	14362304	14362541	.	+	.	gene_id "GBI_03330"; transcript_id "GBI_03330-RC"; Parent "GBI_03330-RC"; gene_name "GBI_03330"; previous_transcript_id "GBI_03330-RC";
Scaffold13	maker	exon	14367893	14368073	.	+	.	gene_id "GBI_03330"; transcript_id "GBI_03330-RC"; Parent "GBI_03330-RC"; gene_name "GBI_03330"; previous_transcript_id "GBI_03330-RC";
Scaffold13	maker	exon	14368336	14368598	.	+	.	gene_id "GBI_03330"; transcript_id "GBI_03330-RC"; Parent "GBI_03330-RC"; gene_name "GBI_03330"; previous_transcript_id "GBI_03330-RC";
Scaffold13	maker	exon	14368850	14369169	.	+	.	gene_id "GBI_03330"; transcript_id "GBI_03330-RC"; Parent "GBI_03330-RC"; gene_name "GBI_03330"; previous_transcript_id "GBI_03330-RC";
Scaffold13	maker	exon	14374579	14374730	.	+	.	gene_id "GBI_03330"; transcript_id "GBI_03330-RC"; Parent "GBI_03330-RC"; gene_name "GBI_03330"; previous_transcript_id "GBI_03330-RC";
Scaffold13	maker	exon	14380247	14380389	.	+	.	gene_id "GBI_03330"; transcript_id "GBI_03330-RC"; Parent "GBI_03330-RC"; gene_name "GBI_03330"; previous_transcript_id "GBI_03330-RC";
Scaffold13	maker	exon	14380804	14380997	.	+	.	gene_id "GBI_03330"; transcript_id "GBI_03330-RC"; Parent "GBI_03330-RC"; gene_name "GBI_03330"; previous_transcript_id "GBI_03330-RC";
Scaffold13	maker	exon	14381083	14389092	.	+	.	gene_id "GBI_03330"; transcript_id "GBI_03330-RC"; Parent "GBI_03330-RC"; gene_name "GBI_03330"; previous_transcript_id "GBI_03330-RC";
Scaffold13	maker	exon	14389135	14392839	.	+	.	gene_id "GBI_03330"; transcript_id "GBI_03330-RC"; Parent "GBI_03330-RC"; gene_name "GBI_03330"; previous_transcript_id "GBI_03330-RC";
Scaffold13	StringTie	transcript	14356808	14369552	.	+	.	gene_id "GBI_03330"; transcript_id "GBI_03330.4"; gene_name "GBI_03330"; oId "STRG.4616.1"; cmp_ref "GBI_03330-RA"; class_code "n"; tss_id "TSS4926";
Scaffold13	StringTie	exon	14356808	14356832	.	+	.	gene_id "GBI_03330"; transcript_id "GBI_03330.4"; exon_number "1";
Scaffold13	StringTie	exon	14356930	14357027	.	+	.	gene_id "GBI_03330"; transcript_id "GBI_03330.4"; exon_number "2";
Scaffold13	StringTie	exon	14357214	14357257	.	+	.	gene_id "GBI_03330"; transcript_id "GBI_03330.4"; exon_number "3";
Scaffold13	StringTie	exon	14357339	14357408	.	+	.	gene_id "GBI_03330"; transcript_id "GBI_03330.4"; exon_number "4";
Scaffold13	StringTie	exon	14357483	14357646	.	+	.	gene_id "GBI_03330"; transcript_id "GBI_03330.4"; exon_number "5";
Scaffold13	StringTie	exon	14357794	14358075	.	+	.	gene_id "GBI_03330"; transcript_id "GBI_03330.4"; exon_number "6";
Scaffold13	StringTie	exon	14362304	14362541	.	+	.	gene_id "GBI_03330"; transcript_id "GBI_03330.4"; exon_number "7";
Scaffold13	StringTie	exon	14367893	14368073	.	+	.	gene_id "GBI_03330"; transcript_id "GBI_03330.4"; exon_number "8";
Scaffold13	StringTie	exon	14368336	14369552	.	+	.	gene_id "GBI_03330"; transcript_id "GBI_03330.4"; exon_number "9";
Scaffold13	StringTie	transcript	14356838	14415629	.	+	.	gene_id "GBI_03330"; transcript_id "GBI_03330.5"; gene_name "GBI_03330"; oId "STRG.4616.3"; cmp_ref "GBI_03330-RB"; class_code "m"; tss_id "TSS4926";
Scaffold13	StringTie	exon	14356838	14357027	.	+	.	gene_id "GBI_03330"; transcript_id "GBI_03330.5"; exon_number "1";
Scaffold13	StringTie	exon	14357214	14357257	.	+	.	gene_id "GBI_03330"; transcript_id "GBI_03330.5"; exon_number "2";
Scaffold13	StringTie	exon	14357339	14357408	.	+	.	gene_id "GBI_03330"; transcript_id "GBI_03330.5"; exon_number "3";
Scaffold13	StringTie	exon	14357483	14357646	.	+	.	gene_id "GBI_03330"; transcript_id "GBI_03330.5"; exon_number "4";
Scaffold13	StringTie	exon	14357794	14358075	.	+	.	gene_id "GBI_03330"; transcript_id "GBI_03330.5"; exon_number "5";
Scaffold13	StringTie	exon	14362304	14362541	.	+	.	gene_id "GBI_03330"; transcript_id "GBI_03330.5"; exon_number "6";
Scaffold13	StringTie	exon	14367893	14368073	.	+	.	gene_id "GBI_03330"; transcript_id "GBI_03330.5"; exon_number "7";
Scaffold13	StringTie	exon	14368336	14368598	.	+	.	gene_id "GBI_03330"; transcript_id "GBI_03330.5"; exon_number "8";
Scaffold13	StringTie	exon	14368898	14369169	.	+	.	gene_id "GBI_03330"; transcript_id "GBI_03330.5"; exon_number "9";
Scaffold13	StringTie	exon	14374579	14374730	.	+	.	gene_id "GBI_03330"; transcript_id "GBI_03330.5"; exon_number "10";
Scaffold13	StringTie	exon	14380247	14380389	.	+	.	gene_id "GBI_03330"; transcript_id "GBI_03330.5"; exon_number "11";
Scaffold13	StringTie	exon	14380804	14380997	.	+	.	gene_id "GBI_03330"; transcript_id "GBI_03330.5"; exon_number "12";
Scaffold13	StringTie	exon	14381083	14395655	.	+	.	gene_id "GBI_03330"; transcript_id "GBI_03330.5"; exon_number "13";
Scaffold13	StringTie	exon	14415201	14415629	.	+	.	gene_id "GBI_03330"; transcript_id "GBI_03330.5"; exon_number "14";
Scaffold13	StringTie	transcript	14367155	14393026	.	+	.	gene_id "GBI_03330"; transcript_id "GBI_03330.6"; gene_name "GBI_03330"; oId "STRG.4616.4"; cmp_ref "GBI_03330-RB"; class_code "j"; tss_id "TSS4927";
Scaffold13	StringTie	exon	14367155	14368073	.	+	.	gene_id "GBI_03330"; transcript_id "GBI_03330.6"; exon_number "1";
Scaffold13	StringTie	exon	14368336	14368598	.	+	.	gene_id "GBI_03330"; transcript_id "GBI_03330.6"; exon_number "2";
Scaffold13	StringTie	exon	14368898	14369169	.	+	.	gene_id "GBI_03330"; transcript_id "GBI_03330.6"; exon_number "3";
Scaffold13	StringTie	exon	14374579	14374730	.	+	.	gene_id "GBI_03330"; transcript_id "GBI_03330.6"; exon_number "4";
Scaffold13	StringTie	exon	14380247	14380389	.	+	.	gene_id "GBI_03330"; transcript_id "GBI_03330.6"; exon_number "5";
Scaffold13	StringTie	exon	14380804	14380997	.	+	.	gene_id "GBI_03330"; transcript_id "GBI_03330.6"; exon_number "6";
Scaffold13	StringTie	exon	14381083	14388813	.	+	.	gene_id "GBI_03330"; transcript_id "GBI_03330.6"; exon_number "7";
Scaffold13	StringTie	exon	14390849	14390936	.	+	.	gene_id "GBI_03330"; transcript_id "GBI_03330.6"; exon_number "8";
Scaffold13	StringTie	exon	14391137	14393026	.	+	.	gene_id "GBI_03330"; transcript_id "GBI_03330.6"; exon_number "9";
Scaffold13	StringTie	transcript	14374317	14392738	.	+	.	gene_id "GBI_03330"; transcript_id "GBI_03330.7"; gene_name "GBI_03330"; oId "STRG.4616.5"; cmp_ref "GBI_03330-RC"; class_code "j"; tss_id "TSS4928";
Scaffold13	StringTie	exon	14374317	14374730	.	+	.	gene_id "GBI_03330"; transcript_id "GBI_03330.7"; exon_number "1";
Scaffold13	StringTie	exon	14380247	14380389	.	+	.	gene_id "GBI_03330"; transcript_id "GBI_03330.7"; exon_number "2";
Scaffold13	StringTie	exon	14380804	14380997	.	+	.	gene_id "GBI_03330"; transcript_id "GBI_03330.7"; exon_number "3";
Scaffold13	StringTie	exon	14381083	14388813	.	+	.	gene_id "GBI_03330"; transcript_id "GBI_03330.7"; exon_number "4";
Scaffold13	StringTie	exon	14390849	14392738	.	+	.	gene_id "GBI_03330"; transcript_id "GBI_03330.7"; exon_number "5";
Scaffold13	maker	CDS	14356979	14357027	.	+	0	gene_id "GBI_03330"; transcript_id "GBI_03330-RA"; Parent "GBI_03330-RA"; gene_name "GBI_03330";
Scaffold13	maker	CDS	14357214	14357257	.	+	2	gene_id "GBI_03330"; transcript_id "GBI_03330-RA"; Parent "GBI_03330-RA"; gene_name "GBI_03330";
Scaffold13	maker	CDS	14357339	14357408	.	+	0	gene_id "GBI_03330"; transcript_id "GBI_03330-RA"; Parent "GBI_03330-RA"; gene_name "GBI_03330";
Scaffold13	maker	CDS	14357483	14357646	.	+	2	gene_id "GBI_03330"; transcript_id "GBI_03330-RA"; Parent "GBI_03330-RA"; gene_name "GBI_03330";
Scaffold13	maker	CDS	14357794	14358075	.	+	0	gene_id "GBI_03330"; transcript_id "GBI_03330-RA"; Parent "GBI_03330-RA"; gene_name "GBI_03330";
Scaffold13	maker	CDS	14362304	14362541	.	+	0	gene_id "GBI_03330"; transcript_id "GBI_03330-RA"; Parent "GBI_03330-RA"; gene_name "GBI_03330";
Scaffold13	maker	CDS	14367893	14368073	.	+	2	gene_id "GBI_03330"; transcript_id "GBI_03330-RA"; Parent "GBI_03330-RA"; gene_name "GBI_03330";
Scaffold13	maker	CDS	14368336	14368598	.	+	1	gene_id "GBI_03330"; transcript_id "GBI_03330-RA"; Parent "GBI_03330-RA"; gene_name "GBI_03330";
Scaffold13	maker	CDS	14368898	14369169	.	+	2	gene_id "GBI_03330"; transcript_id "GBI_03330-RA"; Parent "GBI_03330-RA"; gene_name "GBI_03330";
Scaffold13	maker	CDS	14374579	14374730	.	+	0	gene_id "GBI_03330"; transcript_id "GBI_03330-RA"; Parent "GBI_03330-RA"; gene_name "GBI_03330";
Scaffold13	maker	CDS	14380247	14380389	.	+	1	gene_id "GBI_03330"; transcript_id "GBI_03330-RA"; Parent "GBI_03330-RA"; gene_name "GBI_03330";
Scaffold13	maker	CDS	14380804	14380997	.	+	2	gene_id "GBI_03330"; transcript_id "GBI_03330-RA"; Parent "GBI_03330-RA"; gene_name "GBI_03330";
Scaffold13	maker	CDS	14381083	14381325	.	+	0	gene_id "GBI_03330"; transcript_id "GBI_03330-RA"; Parent "GBI_03330-RA"; gene_name "GBI_03330";
Scaffold13	AGAT	five_prime_UTR	14356677	14356832	.	+	.	gene_id "GBI_03330"; transcript_id "GBI_03330-RA"; Parent "GBI_03330-RA"; gene_name "GBI_03330";
Scaffold13	AGAT	five_prime_UTR	14356930	14356978	.	+	.	gene_id "GBI_03330"; transcript_id "GBI_03330-RA"; Parent "GBI_03330-RA"; gene_name "GBI_03330";
Scaffold13	AGAT	three_prime_UTR	14381326	14389092	.	+	.	gene_id "GBI_03330"; transcript_id "GBI_03330-RA"; Parent "GBI_03330-RA"; gene_name "GBI_03330";
Scaffold13	AGAT	three_prime_UTR	14389135	14392839	.	+	.	gene_id "GBI_03330"; transcript_id "GBI_03330-RA"; Parent "GBI_03330-RA"; gene_name "GBI_03330";
Scaffold13	maker	CDS	14356979	14357027	.	+	0	gene_id "GBI_03330"; transcript_id "GBI_03330-RB"; Parent "GBI_03330-RB"; gene_name "GBI_03330"; previous_transcript_id "GBI_03330-RB";
Scaffold13	maker	CDS	14357214	14357257	.	+	2	gene_id "GBI_03330"; transcript_id "GBI_03330-RB"; Parent "GBI_03330-RB"; gene_name "GBI_03330"; previous_transcript_id "GBI_03330-RB";
Scaffold13	maker	CDS	14357339	14357408	.	+	0	gene_id "GBI_03330"; transcript_id "GBI_03330-RB"; Parent "GBI_03330-RB"; gene_name "GBI_03330"; previous_transcript_id "GBI_03330-RB";
Scaffold13	maker	CDS	14357483	14357646	.	+	2	gene_id "GBI_03330"; transcript_id "GBI_03330-RB"; Parent "GBI_03330-RB"; gene_name "GBI_03330"; previous_transcript_id "GBI_03330-RB";
Scaffold13	maker	CDS	14357794	14358075	.	+	0	gene_id "GBI_03330"; transcript_id "GBI_03330-RB"; Parent "GBI_03330-RB"; gene_name "GBI_03330"; previous_transcript_id "GBI_03330-RB";
Scaffold13	maker	CDS	14362304	14362541	.	+	0	gene_id "GBI_03330"; transcript_id "GBI_03330-RB"; Parent "GBI_03330-RB"; gene_name "GBI_03330"; previous_transcript_id "GBI_03330-RB";
Scaffold13	maker	CDS	14367893	14368073	.	+	2	gene_id "GBI_03330"; transcript_id "GBI_03330-RB"; Parent "GBI_03330-RB"; gene_name "GBI_03330"; previous_transcript_id "GBI_03330-RB";
Scaffold13	maker	CDS	14368336	14368598	.	+	1	gene_id "GBI_03330"; transcript_id "GBI_03330-RB"; Parent "GBI_03330-RB"; gene_name "GBI_03330"; previous_transcript_id "GBI_03330-RB";
Scaffold13	maker	CDS	14368898	14369169	.	+	2	gene_id "GBI_03330"; transcript_id "GBI_03330-RB"; Parent "GBI_03330-RB"; gene_name "GBI_03330"; previous_transcript_id "GBI_03330-RB";
Scaffold13	maker	CDS	14374579	14374730	.	+	0	gene_id "GBI_03330"; transcript_id "GBI_03330-RB"; Parent "GBI_03330-RB"; gene_name "GBI_03330"; previous_transcript_id "GBI_03330-RB";
Scaffold13	maker	CDS	14380247	14380389	.	+	1	gene_id "GBI_03330"; transcript_id "GBI_03330-RB"; Parent "GBI_03330-RB"; gene_name "GBI_03330"; previous_transcript_id "GBI_03330-RB";
Scaffold13	maker	CDS	14380804	14380997	.	+	2	gene_id "GBI_03330"; transcript_id "GBI_03330-RB"; Parent "GBI_03330-RB"; gene_name "GBI_03330"; previous_transcript_id "GBI_03330-RB";
Scaffold13	maker	CDS	14381083	14381325	.	+	0	gene_id "GBI_03330"; transcript_id "GBI_03330-RB"; Parent "GBI_03330-RB"; gene_name "GBI_03330"; previous_transcript_id "GBI_03330-RB";
Scaffold13	AGAT	five_prime_UTR	14356677	14356978	.	+	.	gene_id "GBI_03330"; transcript_id "GBI_03330-RB"; Parent "GBI_03330-RB"; gene_name "GBI_03330"; previous_transcript_id "GBI_03330-RB";
Scaffold13	AGAT	three_prime_UTR	14381326	14389092	.	+	.	gene_id "GBI_03330"; transcript_id "GBI_03330-RB"; Parent "GBI_03330-RB"; gene_name "GBI_03330"; previous_transcript_id "GBI_03330-RB";
Scaffold13	AGAT	three_prime_UTR	14389135	14392839	.	+	.	gene_id "GBI_03330"; transcript_id "GBI_03330-RB"; Parent "GBI_03330-RB"; gene_name "GBI_03330"; previous_transcript_id "GBI_03330-RB";
Scaffold13	maker	CDS	14356979	14357027	.	+	0	gene_id "GBI_03330"; transcript_id "GBI_03330-RC"; Parent "GBI_03330-RC"; gene_name "GBI_03330"; previous_transcript_id "GBI_03330-RC";
Scaffold13	maker	CDS	14357214	14357257	.	+	2	gene_id "GBI_03330"; transcript_id "GBI_03330-RC"; Parent "GBI_03330-RC"; gene_name "GBI_03330"; previous_transcript_id "GBI_03330-RC";
Scaffold13	maker	CDS	14357339	14357408	.	+	0	gene_id "GBI_03330"; transcript_id "GBI_03330-RC"; Parent "GBI_03330-RC"; gene_name "GBI_03330"; previous_transcript_id "GBI_03330-RC";
Scaffold13	maker	CDS	14357483	14357646	.	+	2	gene_id "GBI_03330"; transcript_id "GBI_03330-RC"; Parent "GBI_03330-RC"; gene_name "GBI_03330"; previous_transcript_id "GBI_03330-RC";
Scaffold13	maker	CDS	14357794	14358075	.	+	0	gene_id "GBI_03330"; transcript_id "GBI_03330-RC"; Parent "GBI_03330-RC"; gene_name "GBI_03330"; previous_transcript_id "GBI_03330-RC";
Scaffold13	maker	CDS	14362304	14362541	.	+	0	gene_id "GBI_03330"; transcript_id "GBI_03330-RC"; Parent "GBI_03330-RC"; gene_name "GBI_03330"; previous_transcript_id "GBI_03330-RC";
Scaffold13	maker	CDS	14367893	14368073	.	+	2	gene_id "GBI_03330"; transcript_id "GBI_03330-RC"; Parent "GBI_03330-RC"; gene_name "GBI_03330"; previous_transcript_id "GBI_03330-RC";
Scaffold13	maker	CDS	14368336	14368598	.	+	1	gene_id "GBI_03330"; transcript_id "GBI_03330-RC"; Parent "GBI_03330-RC"; gene_name "GBI_03330"; previous_transcript_id "GBI_03330-RC";
Scaffold13	maker	CDS	14368850	14369169	.	+	2	gene_id "GBI_03330"; transcript_id "GBI_03330-RC"; Parent "GBI_03330-RC"; gene_name "GBI_03330"; previous_transcript_id "GBI_03330-RC";
Scaffold13	maker	CDS	14374579	14374730	.	+	0	gene_id "GBI_03330"; transcript_id "GBI_03330-RC"; Parent "GBI_03330-RC"; gene_name "GBI_03330"; previous_transcript_id "GBI_03330-RC";
Scaffold13	maker	CDS	14380247	14380389	.	+	1	gene_id "GBI_03330"; transcript_id "GBI_03330-RC"; Parent "GBI_03330-RC"; gene_name "GBI_03330"; previous_transcript_id "GBI_03330-RC";
Scaffold13	maker	CDS	14380804	14380997	.	+	2	gene_id "GBI_03330"; transcript_id "GBI_03330-RC"; Parent "GBI_03330-RC"; gene_name "GBI_03330"; previous_transcript_id "GBI_03330-RC";
Scaffold13	maker	CDS	14381083	14381325	.	+	0	gene_id "GBI_03330"; transcript_id "GBI_03330-RC"; Parent "GBI_03330-RC"; gene_name "GBI_03330"; previous_transcript_id "GBI_03330-RC";
Scaffold13	AGAT	five_prime_UTR	14356677	14356978	.	+	.	gene_id "GBI_03330"; transcript_id "GBI_03330-RC"; Parent "GBI_03330-RC"; gene_name "GBI_03330"; previous_transcript_id "GBI_03330-RC";
Scaffold13	AGAT	three_prime_UTR	14381326	14389092	.	+	.	gene_id "GBI_03330"; transcript_id "GBI_03330-RC"; Parent "GBI_03330-RC"; gene_name "GBI_03330"; previous_transcript_id "GBI_03330-RC";
Scaffold13	AGAT	three_prime_UTR	14389135	14392839	.	+	.	gene_id "GBI_03330"; transcript_id "GBI_03330-RC"; Parent "GBI_03330-RC"; gene_name "GBI_03330"; previous_transcript_id "GBI_03330-RC";
Scaffold13	AGAT	gene	14431925	14432008	.	+	.	gene_id "GBI_03332"; gene_name "GBI_03332";
Scaffold13	AGAT	transcript	14431925	14432008	.	+	.	gene_id "GBI_03332"; transcript_id "GBI_03332-RA"; Parent "GBI_03332"; gene_name "GBI_03332";
Scaffold13	maker	exon	14431925	14431962	.	+	.	gene_id "GBI_03332"; transcript_id "GBI_03332-RA"; Parent "GBI_03332-RA"; gene_name "GBI_03332";
Scaffold13	maker	exon	14431972	14432008	.	+	.	gene_id "GBI_03332"; transcript_id "GBI_03332-RA"; Parent "GBI_03332-RA"; gene_name "GBI_03332";
Scaffold13	AGAT	gene	14446797	14462028	.	+	.	gene_id "GBI_03334"; gene_name "GBI_03334";
Scaffold13	AGAT	transcript	14446797	14461917	.	+	.	gene_id "GBI_03334"; transcript_id "GBI_03334-RA"; Parent "GBI_03334"; gene_name "GBI_03334";
Scaffold13	maker	exon	14446797	14447101	.	+	.	gene_id "GBI_03334"; transcript_id "GBI_03334-RA"; Parent "GBI_03334-RA"; gene_name "GBI_03334";
Scaffold13	maker	exon	14461776	14461917	.	+	.	gene_id "GBI_03334"; transcript_id "GBI_03334-RA"; Parent "GBI_03334-RA"; gene_name "GBI_03334";
Scaffold13	StringTie	transcript	14461527	14462028	.	+	.	gene_id "GBI_03334"; transcript_id "GBI_03334.2"; gene_name "GBI_03334"; oId "STRG.4619.1"; cmp_ref "GBI_03334-RA"; class_code "j"; tss_id "TSS4929";
Scaffold13	StringTie	exon	14461527	14461669	.	+	.	gene_id "GBI_03334"; transcript_id "GBI_03334.2"; exon_number "1";
Scaffold13	StringTie	exon	14461776	14462028	.	+	.	gene_id "GBI_03334"; transcript_id "GBI_03334.2"; exon_number "2";
Scaffold13	maker	CDS	14446797	14447101	.	+	0	gene_id "GBI_03334"; transcript_id "GBI_03334-RA"; Parent "GBI_03334-RA"; gene_name "GBI_03334";
Scaffold13	maker	CDS	14461776	14461917	.	+	1	gene_id "GBI_03334"; transcript_id "GBI_03334-RA"; Parent "GBI_03334-RA"; gene_name "GBI_03334";
Scaffold13	AGAT	gene	14531185	14542769	.	-	.	gene_id "GBI_03337"; gene_name "GBI_03337";
Scaffold13	StringTie	transcript	14531185	14542769	.	-	.	gene_id "GBI_03337"; transcript_id "GBI_03337.1"; gene_name "GBI_03337"; oId "STRG.4624.2"; cmp_ref "GBI_03337-RA"; class_code "j"; tss_id "TSS5104";
Scaffold13	StringTie	exon	14531185	14538282	.	-	.	gene_id "GBI_03337"; transcript_id "GBI_03337.1"; exon_number "1";
Scaffold13	StringTie	exon	14541242	14541371	.	-	.	gene_id "GBI_03337"; transcript_id "GBI_03337.1"; exon_number "2";
Scaffold13	StringTie	exon	14541453	14541562	.	-	.	gene_id "GBI_03337"; transcript_id "GBI_03337.1"; exon_number "3";
Scaffold13	StringTie	exon	14541682	14541815	.	-	.	gene_id "GBI_03337"; transcript_id "GBI_03337.1"; exon_number "4";
Scaffold13	StringTie	exon	14542176	14542588	.	-	.	gene_id "GBI_03337"; transcript_id "GBI_03337.1"; exon_number "5";
Scaffold13	StringTie	exon	14542684	14542769	.	-	.	gene_id "GBI_03337"; transcript_id "GBI_03337.1"; exon_number "6";
Scaffold13	StringTie	transcript	14531185	14542769	.	-	.	gene_id "GBI_03337"; transcript_id "GBI_03337.2"; gene_name "GBI_03337"; oId "STRG.4624.1"; cmp_ref "GBI_03337-RA"; class_code "k"; tss_id "TSS5104";
Scaffold13	StringTie	exon	14531185	14536947	.	-	.	gene_id "GBI_03337"; transcript_id "GBI_03337.2"; exon_number "1";
Scaffold13	StringTie	exon	14541242	14541371	.	-	.	gene_id "GBI_03337"; transcript_id "GBI_03337.2"; exon_number "2";
Scaffold13	StringTie	exon	14541453	14541562	.	-	.	gene_id "GBI_03337"; transcript_id "GBI_03337.2"; exon_number "3";
Scaffold13	StringTie	exon	14541682	14541815	.	-	.	gene_id "GBI_03337"; transcript_id "GBI_03337.2"; exon_number "4";
Scaffold13	StringTie	exon	14542176	14542588	.	-	.	gene_id "GBI_03337"; transcript_id "GBI_03337.2"; exon_number "5";
Scaffold13	StringTie	exon	14542684	14542769	.	-	.	gene_id "GBI_03337"; transcript_id "GBI_03337.2"; exon_number "6";
Scaffold13	AGAT	transcript	14535548	14542526	.	-	.	gene_id "GBI_03337"; transcript_id "GBI_03337-RA"; Parent "GBI_03337"; gene_name "GBI_03337";
Scaffold13	maker	exon	14535548	14536947	.	-	.	gene_id "GBI_03337"; transcript_id "GBI_03337-RA"; Parent "GBI_03337-RA"; gene_name "GBI_03337";
Scaffold13	maker	exon	14541242	14541371	.	-	.	gene_id "GBI_03337"; transcript_id "GBI_03337-RA"; Parent "GBI_03337-RA"; gene_name "GBI_03337";
Scaffold13	maker	exon	14541453	14541562	.	-	.	gene_id "GBI_03337"; transcript_id "GBI_03337-RA"; Parent "GBI_03337-RA"; gene_name "GBI_03337";
Scaffold13	maker	exon	14541682	14541815	.	-	.	gene_id "GBI_03337"; transcript_id "GBI_03337-RA"; Parent "GBI_03337-RA"; gene_name "GBI_03337";
Scaffold13	maker	exon	14542176	14542526	.	-	.	gene_id "GBI_03337"; transcript_id "GBI_03337-RA"; Parent "GBI_03337-RA"; gene_name "GBI_03337";
Scaffold13	maker	CDS	14536846	14536947	.	-	0	gene_id "GBI_03337"; transcript_id "GBI_03337-RA"; Parent "GBI_03337-RA"; gene_name "GBI_03337";
Scaffold13	maker	CDS	14541242	14541371	.	-	1	gene_id "GBI_03337"; transcript_id "GBI_03337-RA"; Parent "GBI_03337-RA"; gene_name "GBI_03337";
Scaffold13	maker	CDS	14541453	14541562	.	-	0	gene_id "GBI_03337"; transcript_id "GBI_03337-RA"; Parent "GBI_03337-RA"; gene_name "GBI_03337";
Scaffold13	maker	CDS	14541682	14541815	.	-	2	gene_id "GBI_03337"; transcript_id "GBI_03337-RA"; Parent "GBI_03337-RA"; gene_name "GBI_03337";
Scaffold13	maker	CDS	14542176	14542308	.	-	0	gene_id "GBI_03337"; transcript_id "GBI_03337-RA"; Parent "GBI_03337-RA"; gene_name "GBI_03337";
Scaffold13	AGAT	five_prime_UTR	14542309	14542526	.	-	.	gene_id "GBI_03337"; transcript_id "GBI_03337-RA"; Parent "GBI_03337-RA"; gene_name "GBI_03337";
Scaffold13	AGAT	three_prime_UTR	14535548	14536845	.	-	.	gene_id "GBI_03337"; transcript_id "GBI_03337-RA"; Parent "GBI_03337-RA"; gene_name "GBI_03337";
Scaffold13	AGAT	gene	14538418	14546565	.	+	.	gene_id "GBI_03338"; gene_name "GBI_03338";
Scaffold13	AGAT	transcript	14538418	14544971	.	+	.	gene_id "GBI_03338"; transcript_id "GBI_03338-RA"; Parent "GBI_03338"; gene_name "GBI_03338";
Scaffold13	maker	exon	14538418	14538614	.	+	.	gene_id "GBI_03338"; transcript_id "GBI_03338-RA"; Parent "GBI_03338-RA"; gene_name "GBI_03338";
Scaffold13	maker	exon	14541691	14541794	.	+	.	gene_id "GBI_03338"; transcript_id "GBI_03338-RA"; Parent "GBI_03338-RA"; gene_name "GBI_03338";
Scaffold13	maker	exon	14543371	14544971	.	+	.	gene_id "GBI_03338"; transcript_id "GBI_03338-RA"; Parent "GBI_03338-RA"; gene_name "GBI_03338";
Scaffold13	StringTie	transcript	14543052	14546565	.	+	.	gene_id "GBI_03338"; transcript_id "GBI_03338.2"; gene_name "GBI_03338"; oId "STRG.4625.1"; cmp_ref "GBI_03338-RA"; class_code "j"; tss_id "TSS4933";
Scaffold13	StringTie	exon	14543052	14543137	.	+	.	gene_id "GBI_03338"; transcript_id "GBI_03338.2"; exon_number "1";
Scaffold13	StringTie	exon	14543222	14543297	.	+	.	gene_id "GBI_03338"; transcript_id "GBI_03338.2"; exon_number "2";
Scaffold13	StringTie	exon	14543371	14546565	.	+	.	gene_id "GBI_03338"; transcript_id "GBI_03338.2"; exon_number "3";
Scaffold13	maker	CDS	14538418	14538614	.	+	0	gene_id "GBI_03338"; transcript_id "GBI_03338-RA"; Parent "GBI_03338-RA"; gene_name "GBI_03338";
Scaffold13	maker	CDS	14541691	14541794	.	+	1	gene_id "GBI_03338"; transcript_id "GBI_03338-RA"; Parent "GBI_03338-RA"; gene_name "GBI_03338";
Scaffold13	maker	CDS	14543371	14543504	.	+	2	gene_id "GBI_03338"; transcript_id "GBI_03338-RA"; Parent "GBI_03338-RA"; gene_name "GBI_03338";
Scaffold13	AGAT	three_prime_UTR	14543505	14544971	.	+	.	gene_id "GBI_03338"; transcript_id "GBI_03338-RA"; Parent "GBI_03338-RA"; gene_name "GBI_03338";
Scaffold13	AGAT	gene	14544246	14544815	.	-	.	gene_id "GBI_03339"; gene_name "GBI_03339";
Scaffold13	AGAT	transcript	14544246	14544815	.	-	.	gene_id "GBI_03339"; transcript_id "GBI_03339-RA"; Parent "GBI_03339"; gene_name "GBI_03339";
Scaffold13	maker	exon	14544246	14544815	.	-	.	gene_id "GBI_03339"; transcript_id "GBI_03339-RA"; Parent "GBI_03339-RA"; gene_name "GBI_03339";
Scaffold13	maker	CDS	14544246	14544815	.	-	0	gene_id "GBI_03339"; transcript_id "GBI_03339-RA"; Parent "GBI_03339-RA"; gene_name "GBI_03339";
Scaffold13	AGAT	gene	14546916	14562725	.	-	.	gene_id "GBI_03340"; gene_name "GBI_03340";
Scaffold13	AGAT	transcript	14546916	14562725	.	-	.	gene_id "GBI_03340"; transcript_id "GBI_03340-RA"; Parent "GBI_03340"; gene_name "GBI_03340";
Scaffold13	maker	exon	14546916	14553550	.	-	.	gene_id "GBI_03340"; transcript_id "GBI_03340-RA"; Parent "GBI_03340-RA"; gene_name "GBI_03340";
Scaffold13	maker	exon	14558179	14558351	.	-	.	gene_id "GBI_03340"; transcript_id "GBI_03340-RA"; Parent "GBI_03340-RA"; gene_name "GBI_03340";
Scaffold13	maker	exon	14558477	14558591	.	-	.	gene_id "GBI_03340"; transcript_id "GBI_03340-RA"; Parent "GBI_03340-RA"; gene_name "GBI_03340";
Scaffold13	maker	exon	14559701	14559814	.	-	.	gene_id "GBI_03340"; transcript_id "GBI_03340-RA"; Parent "GBI_03340-RA"; gene_name "GBI_03340";
Scaffold13	maker	exon	14561522	14561602	.	-	.	gene_id "GBI_03340"; transcript_id "GBI_03340-RA"; Parent "GBI_03340-RA"; gene_name "GBI_03340";
Scaffold13	maker	exon	14561840	14562725	.	-	.	gene_id "GBI_03340"; transcript_id "GBI_03340-RA"; Parent "GBI_03340-RA"; gene_name "GBI_03340";
Scaffold13	maker	CDS	14553432	14553550	.	-	2	gene_id "GBI_03340"; transcript_id "GBI_03340-RA"; Parent "GBI_03340-RA"; gene_name "GBI_03340";
Scaffold13	maker	CDS	14558179	14558351	.	-	1	gene_id "GBI_03340"; transcript_id "GBI_03340-RA"; Parent "GBI_03340-RA"; gene_name "GBI_03340";
Scaffold13	maker	CDS	14558477	14558591	.	-	2	gene_id "GBI_03340"; transcript_id "GBI_03340-RA"; Parent "GBI_03340-RA"; gene_name "GBI_03340";
Scaffold13	maker	CDS	14559701	14559814	.	-	2	gene_id "GBI_03340"; transcript_id "GBI_03340-RA"; Parent "GBI_03340-RA"; gene_name "GBI_03340";
Scaffold13	maker	CDS	14561522	14561602	.	-	2	gene_id "GBI_03340"; transcript_id "GBI_03340-RA"; Parent "GBI_03340-RA"; gene_name "GBI_03340";
Scaffold13	maker	CDS	14561840	14561939	.	-	0	gene_id "GBI_03340"; transcript_id "GBI_03340-RA"; Parent "GBI_03340-RA"; gene_name "GBI_03340";
Scaffold13	AGAT	five_prime_UTR	14561940	14562725	.	-	.	gene_id "GBI_03340"; transcript_id "GBI_03340-RA"; Parent "GBI_03340-RA"; gene_name "GBI_03340";
Scaffold13	AGAT	three_prime_UTR	14546916	14553431	.	-	.	gene_id "GBI_03340"; transcript_id "GBI_03340-RA"; Parent "GBI_03340-RA"; gene_name "GBI_03340";
Scaffold13	AGAT	transcript	14549759	14562725	.	-	.	gene_id "GBI_03340"; transcript_id "GBI_03340-RB"; Parent "GBI_03340"; gene_name "GBI_03340";
Scaffold13	maker	exon	14549759	14549771	.	-	.	gene_id "GBI_03340"; transcript_id "GBI_03340-RB"; Parent "GBI_03340-RB"; gene_name "GBI_03340"; previous_transcript_id "GBI_03340-RB";
Scaffold13	maker	exon	14553436	14553550	.	-	.	gene_id "GBI_03340"; transcript_id "GBI_03340-RB"; Parent "GBI_03340-RB"; gene_name "GBI_03340"; previous_transcript_id "GBI_03340-RB";
Scaffold13	maker	exon	14558179	14558351	.	-	.	gene_id "GBI_03340"; transcript_id "GBI_03340-RB"; Parent "GBI_03340-RB"; gene_name "GBI_03340"; previous_transcript_id "GBI_03340-RB";
Scaffold13	maker	exon	14558477	14558591	.	-	.	gene_id "GBI_03340"; transcript_id "GBI_03340-RB"; Parent "GBI_03340-RB"; gene_name "GBI_03340"; previous_transcript_id "GBI_03340-RB";
Scaffold13	maker	exon	14559701	14559814	.	-	.	gene_id "GBI_03340"; transcript_id "GBI_03340-RB"; Parent "GBI_03340-RB"; gene_name "GBI_03340"; previous_transcript_id "GBI_03340-RB";
Scaffold13	maker	exon	14561522	14561602	.	-	.	gene_id "GBI_03340"; transcript_id "GBI_03340-RB"; Parent "GBI_03340-RB"; gene_name "GBI_03340"; previous_transcript_id "GBI_03340-RB";
Scaffold13	maker	exon	14561840	14562725	.	-	.	gene_id "GBI_03340"; transcript_id "GBI_03340-RB"; Parent "GBI_03340-RB"; gene_name "GBI_03340"; previous_transcript_id "GBI_03340-RB";
Scaffold13	maker	CDS	14549759	14549771	.	-	1	gene_id "GBI_03340"; transcript_id "GBI_03340-RB"; Parent "GBI_03340-RB"; gene_name "GBI_03340"; previous_transcript_id "GBI_03340-RB";
Scaffold13	maker	CDS	14553436	14553550	.	-	2	gene_id "GBI_03340"; transcript_id "GBI_03340-RB"; Parent "GBI_03340-RB"; gene_name "GBI_03340"; previous_transcript_id "GBI_03340-RB";
Scaffold13	maker	CDS	14558179	14558351	.	-	1	gene_id "GBI_03340"; transcript_id "GBI_03340-RB"; Parent "GBI_03340-RB"; gene_name "GBI_03340"; previous_transcript_id "GBI_03340-RB";
Scaffold13	maker	CDS	14558477	14558591	.	-	2	gene_id "GBI_03340"; transcript_id "GBI_03340-RB"; Parent "GBI_03340-RB"; gene_name "GBI_03340"; previous_transcript_id "GBI_03340-RB";
Scaffold13	maker	CDS	14559701	14559814	.	-	2	gene_id "GBI_03340"; transcript_id "GBI_03340-RB"; Parent "GBI_03340-RB"; gene_name "GBI_03340"; previous_transcript_id "GBI_03340-RB";
Scaffold13	maker	CDS	14561522	14561602	.	-	2	gene_id "GBI_03340"; transcript_id "GBI_03340-RB"; Parent "GBI_03340-RB"; gene_name "GBI_03340"; previous_transcript_id "GBI_03340-RB";
Scaffold13	maker	CDS	14561840	14561939	.	-	0	gene_id "GBI_03340"; transcript_id "GBI_03340-RB"; Parent "GBI_03340-RB"; gene_name "GBI_03340"; previous_transcript_id "GBI_03340-RB";
Scaffold13	AGAT	five_prime_UTR	14561940	14562725	.	-	.	gene_id "GBI_03340"; transcript_id "GBI_03340-RB"; Parent "GBI_03340-RB"; gene_name "GBI_03340"; previous_transcript_id "GBI_03340-RB";
Scaffold13	AGAT	gene	14695090	14703114	.	+	.	gene_id "GBI_03344"; gene_name "GBI_03344";
Scaffold13	AGAT	transcript	14695090	14703114	.	+	.	gene_id "GBI_03344"; transcript_id "GBI_03344-RA"; Parent "GBI_03344"; gene_name "GBI_03344";
Scaffold13	maker	exon	14695090	14695124	.	+	.	gene_id "GBI_03344"; transcript_id "GBI_03344-RA"; Parent "GBI_03344-RA"; gene_name "GBI_03344";
Scaffold13	maker	exon	14701001	14701353	.	+	.	gene_id "GBI_03344"; transcript_id "GBI_03344-RA"; Parent "GBI_03344-RA"; gene_name "GBI_03344";
Scaffold13	maker	exon	14701934	14702205	.	+	.	gene_id "GBI_03344"; transcript_id "GBI_03344-RA"; Parent "GBI_03344-RA"; gene_name "GBI_03344";
Scaffold13	maker	exon	14702618	14703114	.	+	.	gene_id "GBI_03344"; transcript_id "GBI_03344-RA"; Parent "GBI_03344-RA"; gene_name "GBI_03344";
Scaffold13	maker	CDS	14701278	14701353	.	+	0	gene_id "GBI_03344"; transcript_id "GBI_03344-RA"; Parent "GBI_03344-RA"; gene_name "GBI_03344";
Scaffold13	maker	CDS	14701934	14702205	.	+	2	gene_id "GBI_03344"; transcript_id "GBI_03344-RA"; Parent "GBI_03344-RA"; gene_name "GBI_03344";
Scaffold13	maker	CDS	14702618	14702668	.	+	0	gene_id "GBI_03344"; transcript_id "GBI_03344-RA"; Parent "GBI_03344-RA"; gene_name "GBI_03344";
Scaffold13	AGAT	five_prime_UTR	14695090	14695124	.	+	.	gene_id "GBI_03344"; transcript_id "GBI_03344-RA"; Parent "GBI_03344-RA"; gene_name "GBI_03344";
Scaffold13	AGAT	five_prime_UTR	14701001	14701277	.	+	.	gene_id "GBI_03344"; transcript_id "GBI_03344-RA"; Parent "GBI_03344-RA"; gene_name "GBI_03344";
Scaffold13	AGAT	three_prime_UTR	14702669	14703114	.	+	.	gene_id "GBI_03344"; transcript_id "GBI_03344-RA"; Parent "GBI_03344-RA"; gene_name "GBI_03344";
Scaffold13	AGAT	gene	14703405	15271628	.	+	.	gene_id "GBI_03345"; gene_name "GBI_03345";
Scaffold13	AGAT	transcript	14703405	15270983	.	+	.	gene_id "GBI_03345"; transcript_id "GBI_03345-RA"; Parent "GBI_03345"; gene_name "GBI_03345";
Scaffold13	maker	exon	14703405	14704049	.	+	.	gene_id "GBI_03345"; transcript_id "GBI_03345-RA"; Parent "GBI_03345-RA"; gene_name "GBI_03345";
Scaffold13	maker	exon	14704281	14705516	.	+	.	gene_id "GBI_03345"; transcript_id "GBI_03345-RA"; Parent "GBI_03345-RA"; gene_name "GBI_03345";
Scaffold13	maker	exon	14884876	14885013	.	+	.	gene_id "GBI_03345"; transcript_id "GBI_03345-RA"; Parent "GBI_03345-RA"; gene_name "GBI_03345";
Scaffold13	maker	exon	15109142	15109426	.	+	.	gene_id "GBI_03345"; transcript_id "GBI_03345-RA"; Parent "GBI_03345-RA"; gene_name "GBI_03345";
Scaffold13	maker	exon	15112208	15112368	.	+	.	gene_id "GBI_03345"; transcript_id "GBI_03345-RA"; Parent "GBI_03345-RA"; gene_name "GBI_03345";
Scaffold13	maker	exon	15114238	15114450	.	+	.	gene_id "GBI_03345"; transcript_id "GBI_03345-RA"; Parent "GBI_03345-RA"; gene_name "GBI_03345";
Scaffold13	maker	exon	15115131	15115283	.	+	.	gene_id "GBI_03345"; transcript_id "GBI_03345-RA"; Parent "GBI_03345-RA"; gene_name "GBI_03345";
Scaffold13	maker	exon	15116223	15116387	.	+	.	gene_id "GBI_03345"; transcript_id "GBI_03345-RA"; Parent "GBI_03345-RA"; gene_name "GBI_03345";
Scaffold13	maker	exon	15116733	15116877	.	+	.	gene_id "GBI_03345"; transcript_id "GBI_03345-RA"; Parent "GBI_03345-RA"; gene_name "GBI_03345";
Scaffold13	maker	exon	15116969	15117248	.	+	.	gene_id "GBI_03345"; transcript_id "GBI_03345-RA"; Parent "GBI_03345-RA"; gene_name "GBI_03345";
Scaffold13	maker	exon	15118958	15119150	.	+	.	gene_id "GBI_03345"; transcript_id "GBI_03345-RA"; Parent "GBI_03345-RA"; gene_name "GBI_03345";
Scaffold13	maker	exon	15119973	15120204	.	+	.	gene_id "GBI_03345"; transcript_id "GBI_03345-RA"; Parent "GBI_03345-RA"; gene_name "GBI_03345";
Scaffold13	maker	exon	15120990	15121152	.	+	.	gene_id "GBI_03345"; transcript_id "GBI_03345-RA"; Parent "GBI_03345-RA"; gene_name "GBI_03345";
Scaffold13	maker	exon	15121375	15121561	.	+	.	gene_id "GBI_03345"; transcript_id "GBI_03345-RA"; Parent "GBI_03345-RA"; gene_name "GBI_03345";
Scaffold13	maker	exon	15122741	15122908	.	+	.	gene_id "GBI_03345"; transcript_id "GBI_03345-RA"; Parent "GBI_03345-RA"; gene_name "GBI_03345";
Scaffold13	maker	exon	15123250	15123462	.	+	.	gene_id "GBI_03345"; transcript_id "GBI_03345-RA"; Parent "GBI_03345-RA"; gene_name "GBI_03345";
Scaffold13	maker	exon	15255124	15255252	.	+	.	gene_id "GBI_03345"; transcript_id "GBI_03345-RA"; Parent "GBI_03345-RA"; gene_name "GBI_03345";
Scaffold13	maker	exon	15255583	15255726	.	+	.	gene_id "GBI_03345"; transcript_id "GBI_03345-RA"; Parent "GBI_03345-RA"; gene_name "GBI_03345";
Scaffold13	maker	exon	15255838	15255927	.	+	.	gene_id "GBI_03345"; transcript_id "GBI_03345-RA"; Parent "GBI_03345-RA"; gene_name "GBI_03345";
Scaffold13	maker	exon	15261592	15261711	.	+	.	gene_id "GBI_03345"; transcript_id "GBI_03345-RA"; Parent "GBI_03345-RA"; gene_name "GBI_03345";
Scaffold13	maker	exon	15262146	15262394	.	+	.	gene_id "GBI_03345"; transcript_id "GBI_03345-RA"; Parent "GBI_03345-RA"; gene_name "GBI_03345";
Scaffold13	maker	exon	15262734	15262888	.	+	.	gene_id "GBI_03345"; transcript_id "GBI_03345-RA"; Parent "GBI_03345-RA"; gene_name "GBI_03345";
Scaffold13	maker	exon	15262995	15263118	.	+	.	gene_id "GBI_03345"; transcript_id "GBI_03345-RA"; Parent "GBI_03345-RA"; gene_name "GBI_03345";
Scaffold13	maker	exon	15263421	15263570	.	+	.	gene_id "GBI_03345"; transcript_id "GBI_03345-RA"; Parent "GBI_03345-RA"; gene_name "GBI_03345";
Scaffold13	maker	exon	15263834	15263999	.	+	.	gene_id "GBI_03345"; transcript_id "GBI_03345-RA"; Parent "GBI_03345-RA"; gene_name "GBI_03345";
Scaffold13	maker	exon	15265312	15265565	.	+	.	gene_id "GBI_03345"; transcript_id "GBI_03345-RA"; Parent "GBI_03345-RA"; gene_name "GBI_03345";
Scaffold13	maker	exon	15266032	15266229	.	+	.	gene_id "GBI_03345"; transcript_id "GBI_03345-RA"; Parent "GBI_03345-RA"; gene_name "GBI_03345";
Scaffold13	maker	exon	15267396	15267656	.	+	.	gene_id "GBI_03345"; transcript_id "GBI_03345-RA"; Parent "GBI_03345-RA"; gene_name "GBI_03345";
Scaffold13	maker	exon	15267906	15268240	.	+	.	gene_id "GBI_03345"; transcript_id "GBI_03345-RA"; Parent "GBI_03345-RA"; gene_name "GBI_03345";
Scaffold13	maker	exon	15269063	15269182	.	+	.	gene_id "GBI_03345"; transcript_id "GBI_03345-RA"; Parent "GBI_03345-RA"; gene_name "GBI_03345";
Scaffold13	maker	exon	15269755	15270983	.	+	.	gene_id "GBI_03345"; transcript_id "GBI_03345-RA"; Parent "GBI_03345-RA"; gene_name "GBI_03345";
Scaffold13	StringTie	transcript	15042992	15112367	.	+	.	gene_id "GBI_03345"; transcript_id "GBI_03345.2"; gene_name "GBI_03345"; oId "STRG.4631.2"; cmp_ref "GBI_03345-RA"; class_code "j"; tss_id "TSS4941";
Scaffold13	StringTie	exon	15042992	15043081	.	+	.	gene_id "GBI_03345"; transcript_id "GBI_03345.2"; exon_number "1";
Scaffold13	StringTie	exon	15109142	15109426	.	+	.	gene_id "GBI_03345"; transcript_id "GBI_03345.2"; exon_number "2";
Scaffold13	StringTie	exon	15112208	15112367	.	+	.	gene_id "GBI_03345"; transcript_id "GBI_03345.2"; exon_number "3";
Scaffold13	StringTie	transcript	15250295	15271628	.	+	.	gene_id "GBI_03345"; transcript_id "GBI_03345.3"; gene_name "GBI_03345"; oId "STRG.4633.2"; cmp_ref "GBI_03345-RA"; class_code "j"; tss_id "TSS4943";
Scaffold13	StringTie	exon	15250295	15254826	.	+	.	gene_id "GBI_03345"; transcript_id "GBI_03345.3"; exon_number "1";
Scaffold13	StringTie	exon	15255124	15255252	.	+	.	gene_id "GBI_03345"; transcript_id "GBI_03345.3"; exon_number "2";
Scaffold13	StringTie	exon	15255583	15255726	.	+	.	gene_id "GBI_03345"; transcript_id "GBI_03345.3"; exon_number "3";
Scaffold13	StringTie	exon	15255838	15255927	.	+	.	gene_id "GBI_03345"; transcript_id "GBI_03345.3"; exon_number "4";
Scaffold13	StringTie	exon	15261592	15261711	.	+	.	gene_id "GBI_03345"; transcript_id "GBI_03345.3"; exon_number "5";
Scaffold13	StringTie	exon	15262146	15262394	.	+	.	gene_id "GBI_03345"; transcript_id "GBI_03345.3"; exon_number "6";
Scaffold13	StringTie	exon	15262734	15262888	.	+	.	gene_id "GBI_03345"; transcript_id "GBI_03345.3"; exon_number "7";
Scaffold13	StringTie	exon	15262995	15263118	.	+	.	gene_id "GBI_03345"; transcript_id "GBI_03345.3"; exon_number "8";
Scaffold13	StringTie	exon	15263421	15263570	.	+	.	gene_id "GBI_03345"; transcript_id "GBI_03345.3"; exon_number "9";
Scaffold13	StringTie	exon	15263834	15263999	.	+	.	gene_id "GBI_03345"; transcript_id "GBI_03345.3"; exon_number "10";
Scaffold13	StringTie	exon	15265312	15265565	.	+	.	gene_id "GBI_03345"; transcript_id "GBI_03345.3"; exon_number "11";
Scaffold13	StringTie	exon	15266032	15266229	.	+	.	gene_id "GBI_03345"; transcript_id "GBI_03345.3"; exon_number "12";
Scaffold13	StringTie	exon	15267396	15267656	.	+	.	gene_id "GBI_03345"; transcript_id "GBI_03345.3"; exon_number "13";
Scaffold13	StringTie	exon	15267906	15268240	.	+	.	gene_id "GBI_03345"; transcript_id "GBI_03345.3"; exon_number "14";
Scaffold13	StringTie	exon	15269063	15269182	.	+	.	gene_id "GBI_03345"; transcript_id "GBI_03345.3"; exon_number "15";
Scaffold13	StringTie	exon	15269755	15271628	.	+	.	gene_id "GBI_03345"; transcript_id "GBI_03345.3"; exon_number "16";
Scaffold13	StringTie	transcript	15264053	15271628	.	+	.	gene_id "GBI_03345"; transcript_id "GBI_03345.4"; gene_name "GBI_03345"; oId "STRG.4633.3"; cmp_ref "GBI_03345-RA"; class_code "m"; tss_id "TSS4944";
Scaffold13	StringTie	exon	15264053	15265565	.	+	.	gene_id "GBI_03345"; transcript_id "GBI_03345.4"; exon_number "1";
Scaffold13	StringTie	exon	15266032	15267656	.	+	.	gene_id "GBI_03345"; transcript_id "GBI_03345.4"; exon_number "2";
Scaffold13	StringTie	exon	15267906	15271628	.	+	.	gene_id "GBI_03345"; transcript_id "GBI_03345.4"; exon_number "3";
Scaffold13	StringTie	transcript	15267687	15271628	.	+	.	gene_id "GBI_03345"; transcript_id "GBI_03345.5"; gene_name "GBI_03345"; oId "STRG.4633.4"; cmp_ref "GBI_03345-RA"; class_code "j"; tss_id "TSS4945";
Scaffold13	StringTie	exon	15267687	15268240	.	+	.	gene_id "GBI_03345"; transcript_id "GBI_03345.5"; exon_number "1";
Scaffold13	StringTie	exon	15269063	15269182	.	+	.	gene_id "GBI_03345"; transcript_id "GBI_03345.5"; exon_number "2";
Scaffold13	StringTie	exon	15269755	15271628	.	+	.	gene_id "GBI_03345"; transcript_id "GBI_03345.5"; exon_number "3";
Scaffold13	maker	CDS	15114238	15114450	.	+	0	gene_id "GBI_03345"; transcript_id "GBI_03345-RA"; Parent "GBI_03345-RA"; gene_name "GBI_03345";
Scaffold13	maker	CDS	15115131	15115283	.	+	0	gene_id "GBI_03345"; transcript_id "GBI_03345-RA"; Parent "GBI_03345-RA"; gene_name "GBI_03345";
Scaffold13	maker	CDS	15116223	15116387	.	+	0	gene_id "GBI_03345"; transcript_id "GBI_03345-RA"; Parent "GBI_03345-RA"; gene_name "GBI_03345";
Scaffold13	maker	CDS	15116733	15116877	.	+	0	gene_id "GBI_03345"; transcript_id "GBI_03345-RA"; Parent "GBI_03345-RA"; gene_name "GBI_03345";
Scaffold13	maker	CDS	15116969	15117248	.	+	2	gene_id "GBI_03345"; transcript_id "GBI_03345-RA"; Parent "GBI_03345-RA"; gene_name "GBI_03345";
Scaffold13	maker	CDS	15118958	15119150	.	+	1	gene_id "GBI_03345"; transcript_id "GBI_03345-RA"; Parent "GBI_03345-RA"; gene_name "GBI_03345";
Scaffold13	maker	CDS	15119973	15120204	.	+	0	gene_id "GBI_03345"; transcript_id "GBI_03345-RA"; Parent "GBI_03345-RA"; gene_name "GBI_03345";
Scaffold13	maker	CDS	15120990	15121152	.	+	2	gene_id "GBI_03345"; transcript_id "GBI_03345-RA"; Parent "GBI_03345-RA"; gene_name "GBI_03345";
Scaffold13	maker	CDS	15121375	15121561	.	+	1	gene_id "GBI_03345"; transcript_id "GBI_03345-RA"; Parent "GBI_03345-RA"; gene_name "GBI_03345";
Scaffold13	maker	CDS	15122741	15122908	.	+	0	gene_id "GBI_03345"; transcript_id "GBI_03345-RA"; Parent "GBI_03345-RA"; gene_name "GBI_03345";
Scaffold13	maker	CDS	15123250	15123462	.	+	0	gene_id "GBI_03345"; transcript_id "GBI_03345-RA"; Parent "GBI_03345-RA"; gene_name "GBI_03345";
Scaffold13	maker	CDS	15255124	15255252	.	+	0	gene_id "GBI_03345"; transcript_id "GBI_03345-RA"; Parent "GBI_03345-RA"; gene_name "GBI_03345";
Scaffold13	maker	CDS	15255583	15255726	.	+	0	gene_id "GBI_03345"; transcript_id "GBI_03345-RA"; Parent "GBI_03345-RA"; gene_name "GBI_03345";
Scaffold13	maker	CDS	15255838	15255927	.	+	0	gene_id "GBI_03345"; transcript_id "GBI_03345-RA"; Parent "GBI_03345-RA"; gene_name "GBI_03345";
Scaffold13	maker	CDS	15261592	15261711	.	+	0	gene_id "GBI_03345"; transcript_id "GBI_03345-RA"; Parent "GBI_03345-RA"; gene_name "GBI_03345";
Scaffold13	maker	CDS	15262146	15262394	.	+	0	gene_id "GBI_03345"; transcript_id "GBI_03345-RA"; Parent "GBI_03345-RA"; gene_name "GBI_03345";
Scaffold13	maker	CDS	15262734	15262888	.	+	0	gene_id "GBI_03345"; transcript_id "GBI_03345-RA"; Parent "GBI_03345-RA"; gene_name "GBI_03345";
Scaffold13	maker	CDS	15262995	15263118	.	+	1	gene_id "GBI_03345"; transcript_id "GBI_03345-RA"; Parent "GBI_03345-RA"; gene_name "GBI_03345";
Scaffold13	maker	CDS	15263421	15263570	.	+	0	gene_id "GBI_03345"; transcript_id "GBI_03345-RA"; Parent "GBI_03345-RA"; gene_name "GBI_03345";
Scaffold13	maker	CDS	15263834	15263999	.	+	0	gene_id "GBI_03345"; transcript_id "GBI_03345-RA"; Parent "GBI_03345-RA"; gene_name "GBI_03345";
Scaffold13	maker	CDS	15265312	15265565	.	+	2	gene_id "GBI_03345"; transcript_id "GBI_03345-RA"; Parent "GBI_03345-RA"; gene_name "GBI_03345";
Scaffold13	maker	CDS	15266032	15266229	.	+	0	gene_id "GBI_03345"; transcript_id "GBI_03345-RA"; Parent "GBI_03345-RA"; gene_name "GBI_03345";
Scaffold13	maker	CDS	15267396	15267656	.	+	0	gene_id "GBI_03345"; transcript_id "GBI_03345-RA"; Parent "GBI_03345-RA"; gene_name "GBI_03345";
Scaffold13	maker	CDS	15267906	15268240	.	+	0	gene_id "GBI_03345"; transcript_id "GBI_03345-RA"; Parent "GBI_03345-RA"; gene_name "GBI_03345";
Scaffold13	maker	CDS	15269063	15269182	.	+	1	gene_id "GBI_03345"; transcript_id "GBI_03345-RA"; Parent "GBI_03345-RA"; gene_name "GBI_03345";
Scaffold13	maker	CDS	15269755	15269815	.	+	1	gene_id "GBI_03345"; transcript_id "GBI_03345-RA"; Parent "GBI_03345-RA"; gene_name "GBI_03345";
Scaffold13	AGAT	five_prime_UTR	14703405	14704049	.	+	.	gene_id "GBI_03345"; transcript_id "GBI_03345-RA"; Parent "GBI_03345-RA"; gene_name "GBI_03345";
Scaffold13	AGAT	five_prime_UTR	14704281	14705516	.	+	.	gene_id "GBI_03345"; transcript_id "GBI_03345-RA"; Parent "GBI_03345-RA"; gene_name "GBI_03345";
Scaffold13	AGAT	five_prime_UTR	14884876	14885013	.	+	.	gene_id "GBI_03345"; transcript_id "GBI_03345-RA"; Parent "GBI_03345-RA"; gene_name "GBI_03345";
Scaffold13	AGAT	five_prime_UTR	15109142	15109426	.	+	.	gene_id "GBI_03345"; transcript_id "GBI_03345-RA"; Parent "GBI_03345-RA"; gene_name "GBI_03345";
Scaffold13	AGAT	five_prime_UTR	15112208	15112368	.	+	.	gene_id "GBI_03345"; transcript_id "GBI_03345-RA"; Parent "GBI_03345-RA"; gene_name "GBI_03345";
Scaffold13	AGAT	three_prime_UTR	15269816	15270983	.	+	.	gene_id "GBI_03345"; transcript_id "GBI_03345-RA"; Parent "GBI_03345-RA"; gene_name "GBI_03345";
Scaffold13	AGAT	gene	15290805	15350366	.	+	.	gene_id "GBI_03346"; gene_name "GBI_03346";
Scaffold13	AGAT	transcript	15290805	15348263	.	+	.	gene_id "GBI_03346"; transcript_id "GBI_03346-RA"; Parent "GBI_03346"; gene_name "GBI_03346";
Scaffold13	maker	exon	15290805	15290816	.	+	.	gene_id "GBI_03346"; transcript_id "GBI_03346-RA"; Parent "GBI_03346-RA"; gene_name "GBI_03346";
Scaffold13	maker	exon	15296176	15296337	.	+	.	gene_id "GBI_03346"; transcript_id "GBI_03346-RA"; Parent "GBI_03346-RA"; gene_name "GBI_03346";
Scaffold13	maker	exon	15314691	15315001	.	+	.	gene_id "GBI_03346"; transcript_id "GBI_03346-RA"; Parent "GBI_03346-RA"; gene_name "GBI_03346";
Scaffold13	maker	exon	15315903	15316067	.	+	.	gene_id "GBI_03346"; transcript_id "GBI_03346-RA"; Parent "GBI_03346-RA"; gene_name "GBI_03346";
Scaffold13	maker	exon	15317544	15317874	.	+	.	gene_id "GBI_03346"; transcript_id "GBI_03346-RA"; Parent "GBI_03346-RA"; gene_name "GBI_03346";
Scaffold13	maker	exon	15321450	15321790	.	+	.	gene_id "GBI_03346"; transcript_id "GBI_03346-RA"; Parent "GBI_03346-RA"; gene_name "GBI_03346";
Scaffold13	maker	exon	15330086	15330110	.	+	.	gene_id "GBI_03346"; transcript_id "GBI_03346-RA"; Parent "GBI_03346-RA"; gene_name "GBI_03346";
Scaffold13	maker	exon	15332238	15332521	.	+	.	gene_id "GBI_03346"; transcript_id "GBI_03346-RA"; Parent "GBI_03346-RA"; gene_name "GBI_03346";
Scaffold13	maker	exon	15337160	15337282	.	+	.	gene_id "GBI_03346"; transcript_id "GBI_03346-RA"; Parent "GBI_03346-RA"; gene_name "GBI_03346";
Scaffold13	maker	exon	15342593	15342748	.	+	.	gene_id "GBI_03346"; transcript_id "GBI_03346-RA"; Parent "GBI_03346-RA"; gene_name "GBI_03346";
Scaffold13	maker	exon	15343895	15344237	.	+	.	gene_id "GBI_03346"; transcript_id "GBI_03346-RA"; Parent "GBI_03346-RA"; gene_name "GBI_03346";
Scaffold13	maker	exon	15348072	15348263	.	+	.	gene_id "GBI_03346"; transcript_id "GBI_03346-RA"; Parent "GBI_03346-RA"; gene_name "GBI_03346";
Scaffold13	StringTie	transcript	15296196	15321399	.	+	.	gene_id "GBI_03346"; transcript_id "GBI_03346.2"; gene_name "GBI_03346"; oId "STRG.4636.1"; cmp_ref "GBI_03346-RA"; class_code "j"; tss_id "TSS4949";
Scaffold13	StringTie	exon	15296196	15296337	.	+	.	gene_id "GBI_03346"; transcript_id "GBI_03346.2"; exon_number "1";
Scaffold13	StringTie	exon	15314691	15315001	.	+	.	gene_id "GBI_03346"; transcript_id "GBI_03346.2"; exon_number "2";
Scaffold13	StringTie	exon	15315903	15316067	.	+	.	gene_id "GBI_03346"; transcript_id "GBI_03346.2"; exon_number "3";
Scaffold13	StringTie	exon	15317544	15317874	.	+	.	gene_id "GBI_03346"; transcript_id "GBI_03346.2"; exon_number "4";
Scaffold13	StringTie	exon	15321370	15321399	.	+	.	gene_id "GBI_03346"; transcript_id "GBI_03346.2"; exon_number "5";
Scaffold13	StringTie	transcript	15342590	15350366	.	+	.	gene_id "GBI_03346"; transcript_id "GBI_03346.3"; gene_name "GBI_03346"; oId "STRG.4637.1"; cmp_ref "GBI_03346-RA"; class_code "j"; tss_id "TSS4950";
Scaffold13	StringTie	exon	15342590	15342748	.	+	.	gene_id "GBI_03346"; transcript_id "GBI_03346.3"; exon_number "1";
Scaffold13	StringTie	exon	15343895	15344237	.	+	.	gene_id "GBI_03346"; transcript_id "GBI_03346.3"; exon_number "2";
Scaffold13	StringTie	exon	15348018	15350366	.	+	.	gene_id "GBI_03346"; transcript_id "GBI_03346.3"; exon_number "3";
Scaffold13	maker	CDS	15290805	15290816	.	+	0	gene_id "GBI_03346"; transcript_id "GBI_03346-RA"; Parent "GBI_03346-RA"; gene_name "GBI_03346";
Scaffold13	maker	CDS	15296176	15296337	.	+	0	gene_id "GBI_03346"; transcript_id "GBI_03346-RA"; Parent "GBI_03346-RA"; gene_name "GBI_03346";
Scaffold13	maker	CDS	15314691	15315001	.	+	0	gene_id "GBI_03346"; transcript_id "GBI_03346-RA"; Parent "GBI_03346-RA"; gene_name "GBI_03346";
Scaffold13	maker	CDS	15315903	15316067	.	+	1	gene_id "GBI_03346"; transcript_id "GBI_03346-RA"; Parent "GBI_03346-RA"; gene_name "GBI_03346";
Scaffold13	maker	CDS	15317544	15317874	.	+	1	gene_id "GBI_03346"; transcript_id "GBI_03346-RA"; Parent "GBI_03346-RA"; gene_name "GBI_03346";
Scaffold13	maker	CDS	15321450	15321790	.	+	0	gene_id "GBI_03346"; transcript_id "GBI_03346-RA"; Parent "GBI_03346-RA"; gene_name "GBI_03346";
Scaffold13	maker	CDS	15330086	15330110	.	+	1	gene_id "GBI_03346"; transcript_id "GBI_03346-RA"; Parent "GBI_03346-RA"; gene_name "GBI_03346";
Scaffold13	maker	CDS	15332238	15332521	.	+	0	gene_id "GBI_03346"; transcript_id "GBI_03346-RA"; Parent "GBI_03346-RA"; gene_name "GBI_03346";
Scaffold13	maker	CDS	15337160	15337282	.	+	1	gene_id "GBI_03346"; transcript_id "GBI_03346-RA"; Parent "GBI_03346-RA"; gene_name "GBI_03346";
Scaffold13	maker	CDS	15342593	15342748	.	+	1	gene_id "GBI_03346"; transcript_id "GBI_03346-RA"; Parent "GBI_03346-RA"; gene_name "GBI_03346";
Scaffold13	maker	CDS	15343895	15344237	.	+	1	gene_id "GBI_03346"; transcript_id "GBI_03346-RA"; Parent "GBI_03346-RA"; gene_name "GBI_03346";
Scaffold13	maker	CDS	15348072	15348263	.	+	0	gene_id "GBI_03346"; transcript_id "GBI_03346-RA"; Parent "GBI_03346-RA"; gene_name "GBI_03346";
Scaffold13	AGAT	gene	15366806	15377729	.	+	.	gene_id "GBI_03347"; gene_name "GBI_03347";
Scaffold13	StringTie	transcript	15366806	15368391	.	+	.	gene_id "GBI_03347"; transcript_id "GBI_03347.1"; gene_name "GBI_03347"; oId "STRG.4638.1"; cmp_ref "GBI_03347-RA"; class_code "j"; tss_id "TSS4951";
Scaffold13	StringTie	exon	15366806	15366925	.	+	.	gene_id "GBI_03347"; transcript_id "GBI_03347.1"; exon_number "1";
Scaffold13	StringTie	exon	15368179	15368391	.	+	.	gene_id "GBI_03347"; transcript_id "GBI_03347.1"; exon_number "2";
Scaffold13	AGAT	transcript	15367064	15368589	.	+	.	gene_id "GBI_03347"; transcript_id "GBI_03347-RA"; Parent "GBI_03347"; gene_name "GBI_03347";
Scaffold13	maker	exon	15367064	15367084	.	+	.	gene_id "GBI_03347"; transcript_id "GBI_03347-RA"; Parent "GBI_03347-RA"; gene_name "GBI_03347";
Scaffold13	maker	exon	15368179	15368391	.	+	.	gene_id "GBI_03347"; transcript_id "GBI_03347-RA"; Parent "GBI_03347-RA"; gene_name "GBI_03347";
Scaffold13	maker	exon	15368534	15368589	.	+	.	gene_id "GBI_03347"; transcript_id "GBI_03347-RA"; Parent "GBI_03347-RA"; gene_name "GBI_03347";
Scaffold13	AGAT	transcript	15367064	15377729	.	+	.	gene_id "GBI_03347"; transcript_id "GBI_03347-RB"; Parent "GBI_03347"; gene_name "GBI_03347";
Scaffold13	maker	exon	15367064	15367084	.	+	.	gene_id "GBI_03347"; transcript_id "GBI_03347-RB"; Parent "GBI_03347-RB"; gene_name "GBI_03347"; previous_transcript_id "GBI_03347-RB";
Scaffold13	maker	exon	15368179	15368391	.	+	.	gene_id "GBI_03347"; transcript_id "GBI_03347-RB"; Parent "GBI_03347-RB"; gene_name "GBI_03347"; previous_transcript_id "GBI_03347-RB";
Scaffold13	maker	exon	15369194	15369227	.	+	.	gene_id "GBI_03347"; transcript_id "GBI_03347-RB"; Parent "GBI_03347-RB"; gene_name "GBI_03347"; previous_transcript_id "GBI_03347-RB";
Scaffold13	maker	exon	15377347	15377729	.	+	.	gene_id "GBI_03347"; transcript_id "GBI_03347-RB"; Parent "GBI_03347-RB"; gene_name "GBI_03347"; previous_transcript_id "GBI_03347-RB";
Scaffold13	maker	CDS	15367064	15367084	.	+	0	gene_id "GBI_03347"; transcript_id "GBI_03347-RA"; Parent "GBI_03347-RA"; gene_name "GBI_03347";
Scaffold13	maker	CDS	15368179	15368391	.	+	0	gene_id "GBI_03347"; transcript_id "GBI_03347-RA"; Parent "GBI_03347-RA"; gene_name "GBI_03347";
Scaffold13	maker	CDS	15368534	15368578	.	+	0	gene_id "GBI_03347"; transcript_id "GBI_03347-RA"; Parent "GBI_03347-RA"; gene_name "GBI_03347";
Scaffold13	AGAT	three_prime_UTR	15368579	15368589	.	+	.	gene_id "GBI_03347"; transcript_id "GBI_03347-RA"; Parent "GBI_03347-RA"; gene_name "GBI_03347";
Scaffold13	maker	CDS	15367064	15367084	.	+	0	gene_id "GBI_03347"; transcript_id "GBI_03347-RB"; Parent "GBI_03347-RB"; gene_name "GBI_03347"; previous_transcript_id "GBI_03347-RB";
Scaffold13	maker	CDS	15368179	15368391	.	+	0	gene_id "GBI_03347"; transcript_id "GBI_03347-RB"; Parent "GBI_03347-RB"; gene_name "GBI_03347"; previous_transcript_id "GBI_03347-RB";
Scaffold13	maker	CDS	15369194	15369227	.	+	0	gene_id "GBI_03347"; transcript_id "GBI_03347-RB"; Parent "GBI_03347-RB"; gene_name "GBI_03347"; previous_transcript_id "GBI_03347-RB";
Scaffold13	maker	CDS	15377347	15377729	.	+	2	gene_id "GBI_03347"; transcript_id "GBI_03347-RB"; Parent "GBI_03347-RB"; gene_name "GBI_03347"; previous_transcript_id "GBI_03347-RB";
Scaffold13	AGAT	gene	15381833	15384380	.	+	.	gene_id "GBI_03348"; gene_name "GBI_03348";
Scaffold13	AGAT	transcript	15381833	15384380	.	+	.	gene_id "GBI_03348"; transcript_id "GBI_03348-RA"; Parent "GBI_03348"; gene_name "GBI_03348";
Scaffold13	maker	exon	15381833	15382213	.	+	.	gene_id "GBI_03348"; transcript_id "GBI_03348-RA"; Parent "GBI_03348-RA"; gene_name "GBI_03348";
Scaffold13	maker	exon	15382887	15384380	.	+	.	gene_id "GBI_03348"; transcript_id "GBI_03348-RA"; Parent "GBI_03348-RA"; gene_name "GBI_03348";
Scaffold13	maker	CDS	15381833	15382213	.	+	0	gene_id "GBI_03348"; transcript_id "GBI_03348-RA"; Parent "GBI_03348-RA"; gene_name "GBI_03348";
Scaffold13	maker	CDS	15382887	15383132	.	+	0	gene_id "GBI_03348"; transcript_id "GBI_03348-RA"; Parent "GBI_03348-RA"; gene_name "GBI_03348";
Scaffold13	AGAT	three_prime_UTR	15383133	15384380	.	+	.	gene_id "GBI_03348"; transcript_id "GBI_03348-RA"; Parent "GBI_03348-RA"; gene_name "GBI_03348";
Scaffold13	AGAT	gene	15389406	15394656	.	+	.	gene_id "GBI_03349"; gene_name "GBI_03349";
Scaffold13	StringTie	transcript	15389406	15394656	.	+	.	gene_id "GBI_03349"; transcript_id "GBI_03349.1"; gene_name "GBI_03349"; oId "STRG.4641.1"; cmp_ref "GBI_03349-RA"; class_code "o"; tss_id "TSS4953";
Scaffold13	StringTie	exon	15389406	15389652	.	+	.	gene_id "GBI_03349"; transcript_id "GBI_03349.1"; exon_number "1";
Scaffold13	StringTie	exon	15390757	15390953	.	+	.	gene_id "GBI_03349"; transcript_id "GBI_03349.1"; exon_number "2";
Scaffold13	StringTie	exon	15394323	15394656	.	+	.	gene_id "GBI_03349"; transcript_id "GBI_03349.1"; exon_number "3";
Scaffold13	AGAT	transcript	15390759	15391025	.	+	.	gene_id "GBI_03349"; transcript_id "GBI_03349-RA"; Parent "GBI_03349"; gene_name "GBI_03349";
Scaffold13	maker	exon	15390759	15391025	.	+	.	gene_id "GBI_03349"; transcript_id "GBI_03349-RA"; Parent "GBI_03349-RA"; gene_name "GBI_03349";
Scaffold13	maker	CDS	15390759	15391025	.	+	0	gene_id "GBI_03349"; transcript_id "GBI_03349-RA"; Parent "GBI_03349-RA"; gene_name "GBI_03349";
Scaffold13	AGAT	gene	15400332	15404795	.	+	.	gene_id "GBI_03350"; gene_name "GBI_03350";
Scaffold13	StringTie	transcript	15400332	15404727	.	+	.	gene_id "GBI_03350"; transcript_id "GBI_03350.1"; gene_name "GBI_03350"; oId "STRG.4642.1"; cmp_ref "GBI_03350-RA"; class_code "j"; tss_id "TSS4954";
Scaffold13	StringTie	exon	15400332	15400400	.	+	.	gene_id "GBI_03350"; transcript_id "GBI_03350.1"; exon_number "1";
Scaffold13	StringTie	exon	15403180	15403468	.	+	.	gene_id "GBI_03350"; transcript_id "GBI_03350.1"; exon_number "2";
Scaffold13	StringTie	exon	15404263	15404727	.	+	.	gene_id "GBI_03350"; transcript_id "GBI_03350.1"; exon_number "3";
Scaffold13	AGAT	transcript	15402535	15404727	.	+	.	gene_id "GBI_03350"; transcript_id "GBI_03350-RA"; Parent "GBI_03350"; gene_name "GBI_03350";
Scaffold13	maker	exon	15402535	15402602	.	+	.	gene_id "GBI_03350"; transcript_id "GBI_03350-RA"; Parent "GBI_03350-RA"; gene_name "GBI_03350";
Scaffold13	maker	exon	15403180	15403468	.	+	.	gene_id "GBI_03350"; transcript_id "GBI_03350-RA"; Parent "GBI_03350-RA"; gene_name "GBI_03350";
Scaffold13	maker	exon	15404263	15404727	.	+	.	gene_id "GBI_03350"; transcript_id "GBI_03350-RA"; Parent "GBI_03350-RA"; gene_name "GBI_03350";
Scaffold13	StringTie	transcript	15402674	15404727	.	+	.	gene_id "GBI_03350"; transcript_id "GBI_03350.3"; gene_name "GBI_03350"; oId "STRG.4642.3"; cmp_ref "GBI_03350-RA"; class_code "j"; tss_id "TSS4956";
Scaffold13	StringTie	exon	15402674	15403468	.	+	.	gene_id "GBI_03350"; transcript_id "GBI_03350.3"; exon_number "1";
Scaffold13	StringTie	exon	15404263	15404727	.	+	.	gene_id "GBI_03350"; transcript_id "GBI_03350.3"; exon_number "2";
Scaffold13	StringTie	transcript	15402674	15404795	.	+	.	gene_id "GBI_03350"; transcript_id "GBI_03350.4"; gene_name "GBI_03350"; oId "STRG.4642.4"; cmp_ref "GBI_03350-RA"; class_code "j"; tss_id "TSS4956";
Scaffold13	StringTie	exon	15402674	15403098	.	+	.	gene_id "GBI_03350"; transcript_id "GBI_03350.4"; exon_number "1";
Scaffold13	StringTie	exon	15403180	15403468	.	+	.	gene_id "GBI_03350"; transcript_id "GBI_03350.4"; exon_number "2";
Scaffold13	StringTie	exon	15404263	15404795	.	+	.	gene_id "GBI_03350"; transcript_id "GBI_03350.4"; exon_number "3";
Scaffold13	maker	CDS	15402535	15402602	.	+	0	gene_id "GBI_03350"; transcript_id "GBI_03350-RA"; Parent "GBI_03350-RA"; gene_name "GBI_03350";
Scaffold13	maker	CDS	15403180	15403468	.	+	1	gene_id "GBI_03350"; transcript_id "GBI_03350-RA"; Parent "GBI_03350-RA"; gene_name "GBI_03350";
Scaffold13	maker	CDS	15404263	15404514	.	+	0	gene_id "GBI_03350"; transcript_id "GBI_03350-RA"; Parent "GBI_03350-RA"; gene_name "GBI_03350";
Scaffold13	AGAT	three_prime_UTR	15404515	15404727	.	+	.	gene_id "GBI_03350"; transcript_id "GBI_03350-RA"; Parent "GBI_03350-RA"; gene_name "GBI_03350";
Scaffold13	AGAT	gene	15415373	15468480	.	+	.	gene_id "GBI_03351"; gene_name "GBI_03351";
Scaffold13	AGAT	transcript	15415373	15468320	.	+	.	gene_id "GBI_03351"; transcript_id "GBI_03351-RA"; Parent "GBI_03351"; gene_name "GBI_03351";
Scaffold13	maker	exon	15415373	15415706	.	+	.	gene_id "GBI_03351"; transcript_id "GBI_03351-RA"; Parent "GBI_03351-RA"; gene_name "GBI_03351";
Scaffold13	maker	exon	15415812	15415902	.	+	.	gene_id "GBI_03351"; transcript_id "GBI_03351-RA"; Parent "GBI_03351-RA"; gene_name "GBI_03351";
Scaffold13	maker	exon	15416558	15416665	.	+	.	gene_id "GBI_03351"; transcript_id "GBI_03351-RA"; Parent "GBI_03351-RA"; gene_name "GBI_03351";
Scaffold13	maker	exon	15428162	15428393	.	+	.	gene_id "GBI_03351"; transcript_id "GBI_03351-RA"; Parent "GBI_03351-RA"; gene_name "GBI_03351";
Scaffold13	maker	exon	15437497	15438326	.	+	.	gene_id "GBI_03351"; transcript_id "GBI_03351-RA"; Parent "GBI_03351-RA"; gene_name "GBI_03351";
Scaffold13	maker	exon	15442198	15442375	.	+	.	gene_id "GBI_03351"; transcript_id "GBI_03351-RA"; Parent "GBI_03351-RA"; gene_name "GBI_03351";
Scaffold13	maker	exon	15446123	15447164	.	+	.	gene_id "GBI_03351"; transcript_id "GBI_03351-RA"; Parent "GBI_03351-RA"; gene_name "GBI_03351";
Scaffold13	maker	exon	15447485	15447588	.	+	.	gene_id "GBI_03351"; transcript_id "GBI_03351-RA"; Parent "GBI_03351-RA"; gene_name "GBI_03351";
Scaffold13	maker	exon	15448195	15448255	.	+	.	gene_id "GBI_03351"; transcript_id "GBI_03351-RA"; Parent "GBI_03351-RA"; gene_name "GBI_03351";
Scaffold13	maker	exon	15451275	15451409	.	+	.	gene_id "GBI_03351"; transcript_id "GBI_03351-RA"; Parent "GBI_03351-RA"; gene_name "GBI_03351";
Scaffold13	maker	exon	15462550	15462600	.	+	.	gene_id "GBI_03351"; transcript_id "GBI_03351-RA"; Parent "GBI_03351-RA"; gene_name "GBI_03351";
Scaffold13	maker	exon	15462675	15462807	.	+	.	gene_id "GBI_03351"; transcript_id "GBI_03351-RA"; Parent "GBI_03351-RA"; gene_name "GBI_03351";
Scaffold13	maker	exon	15465291	15465438	.	+	.	gene_id "GBI_03351"; transcript_id "GBI_03351-RA"; Parent "GBI_03351-RA"; gene_name "GBI_03351";
Scaffold13	maker	exon	15466835	15468320	.	+	.	gene_id "GBI_03351"; transcript_id "GBI_03351-RA"; Parent "GBI_03351-RA"; gene_name "GBI_03351";
Scaffold13	maker	CDS	15447061	15447164	.	+	0	gene_id "GBI_03351"; transcript_id "GBI_03351-RA"; Parent "GBI_03351-RA"; gene_name "GBI_03351";
Scaffold13	maker	CDS	15447485	15447588	.	+	1	gene_id "GBI_03351"; transcript_id "GBI_03351-RA"; Parent "GBI_03351-RA"; gene_name "GBI_03351";
Scaffold13	maker	CDS	15448195	15448255	.	+	2	gene_id "GBI_03351"; transcript_id "GBI_03351-RA"; Parent "GBI_03351-RA"; gene_name "GBI_03351";
Scaffold13	maker	CDS	15451275	15451409	.	+	1	gene_id "GBI_03351"; transcript_id "GBI_03351-RA"; Parent "GBI_03351-RA"; gene_name "GBI_03351";
Scaffold13	maker	CDS	15462550	15462600	.	+	1	gene_id "GBI_03351"; transcript_id "GBI_03351-RA"; Parent "GBI_03351-RA"; gene_name "GBI_03351";
Scaffold13	maker	CDS	15462675	15462807	.	+	1	gene_id "GBI_03351"; transcript_id "GBI_03351-RA"; Parent "GBI_03351-RA"; gene_name "GBI_03351";
Scaffold13	maker	CDS	15465291	15465438	.	+	0	gene_id "GBI_03351"; transcript_id "GBI_03351-RA"; Parent "GBI_03351-RA"; gene_name "GBI_03351";
Scaffold13	maker	CDS	15466835	15466932	.	+	2	gene_id "GBI_03351"; transcript_id "GBI_03351-RA"; Parent "GBI_03351-RA"; gene_name "GBI_03351";
Scaffold13	AGAT	five_prime_UTR	15415373	15415706	.	+	.	gene_id "GBI_03351"; transcript_id "GBI_03351-RA"; Parent "GBI_03351-RA"; gene_name "GBI_03351";
Scaffold13	AGAT	five_prime_UTR	15415812	15415902	.	+	.	gene_id "GBI_03351"; transcript_id "GBI_03351-RA"; Parent "GBI_03351-RA"; gene_name "GBI_03351";
Scaffold13	AGAT	five_prime_UTR	15416558	15416665	.	+	.	gene_id "GBI_03351"; transcript_id "GBI_03351-RA"; Parent "GBI_03351-RA"; gene_name "GBI_03351";
Scaffold13	AGAT	five_prime_UTR	15428162	15428393	.	+	.	gene_id "GBI_03351"; transcript_id "GBI_03351-RA"; Parent "GBI_03351-RA"; gene_name "GBI_03351";
Scaffold13	AGAT	five_prime_UTR	15437497	15438326	.	+	.	gene_id "GBI_03351"; transcript_id "GBI_03351-RA"; Parent "GBI_03351-RA"; gene_name "GBI_03351";
Scaffold13	AGAT	five_prime_UTR	15442198	15442375	.	+	.	gene_id "GBI_03351"; transcript_id "GBI_03351-RA"; Parent "GBI_03351-RA"; gene_name "GBI_03351";
Scaffold13	AGAT	five_prime_UTR	15446123	15447060	.	+	.	gene_id "GBI_03351"; transcript_id "GBI_03351-RA"; Parent "GBI_03351-RA"; gene_name "GBI_03351";
Scaffold13	AGAT	three_prime_UTR	15466933	15468320	.	+	.	gene_id "GBI_03351"; transcript_id "GBI_03351-RA"; Parent "GBI_03351-RA"; gene_name "GBI_03351";
Scaffold13	StringTie	transcript	15415473	15447152	.	+	.	gene_id "GBI_03351"; transcript_id "GBI_03351.2"; gene_name "GBI_03351"; oId "STRG.4644.3"; cmp_ref "GBI_03351-RA"; class_code "j"; tss_id "TSS4957";
Scaffold13	StringTie	exon	15415473	15415706	.	+	.	gene_id "GBI_03351"; transcript_id "GBI_03351.2"; exon_number "1";
Scaffold13	StringTie	exon	15415816	15416319	.	+	.	gene_id "GBI_03351"; transcript_id "GBI_03351.2"; exon_number "2";
Scaffold13	StringTie	exon	15416558	15416665	.	+	.	gene_id "GBI_03351"; transcript_id "GBI_03351.2"; exon_number "3";
Scaffold13	StringTie	exon	15428162	15428393	.	+	.	gene_id "GBI_03351"; transcript_id "GBI_03351.2"; exon_number "4";
Scaffold13	StringTie	exon	15437497	15438278	.	+	.	gene_id "GBI_03351"; transcript_id "GBI_03351.2"; exon_number "5";
Scaffold13	StringTie	exon	15442198	15442375	.	+	.	gene_id "GBI_03351"; transcript_id "GBI_03351.2"; exon_number "6";
Scaffold13	StringTie	exon	15446123	15447152	.	+	.	gene_id "GBI_03351"; transcript_id "GBI_03351.2"; exon_number "7";
Scaffold13	StringTie	transcript	15415473	15447152	.	+	.	gene_id "GBI_03351"; transcript_id "GBI_03351.3"; gene_name "GBI_03351"; oId "STRG.4644.2"; cmp_ref "GBI_03351-RA"; class_code "j"; tss_id "TSS4957";
Scaffold13	StringTie	exon	15415473	15415706	.	+	.	gene_id "GBI_03351"; transcript_id "GBI_03351.3"; exon_number "1";
Scaffold13	StringTie	exon	15415812	15416319	.	+	.	gene_id "GBI_03351"; transcript_id "GBI_03351.3"; exon_number "2";
Scaffold13	StringTie	exon	15416558	15416665	.	+	.	gene_id "GBI_03351"; transcript_id "GBI_03351.3"; exon_number "3";
Scaffold13	StringTie	exon	15428162	15428393	.	+	.	gene_id "GBI_03351"; transcript_id "GBI_03351.3"; exon_number "4";
Scaffold13	StringTie	exon	15437497	15439807	.	+	.	gene_id "GBI_03351"; transcript_id "GBI_03351.3"; exon_number "5";
Scaffold13	StringTie	exon	15442198	15442375	.	+	.	gene_id "GBI_03351"; transcript_id "GBI_03351.3"; exon_number "6";
Scaffold13	StringTie	exon	15446123	15447152	.	+	.	gene_id "GBI_03351"; transcript_id "GBI_03351.3"; exon_number "7";
Scaffold13	AGAT	transcript	15415526	15446871	.	+	.	gene_id "GBI_03351"; transcript_id "GBI_03351-RB"; Parent "GBI_03351"; gene_name "GBI_03351";
Scaffold13	maker	exon	15415526	15415546	.	+	.	gene_id "GBI_03351"; transcript_id "GBI_03351-RB"; Parent "GBI_03351-RB"; gene_name "GBI_03351"; previous_transcript_id "GBI_03351-RB";
Scaffold13	maker	exon	15416558	15416665	.	+	.	gene_id "GBI_03351"; transcript_id "GBI_03351-RB"; Parent "GBI_03351-RB"; gene_name "GBI_03351"; previous_transcript_id "GBI_03351-RB";
Scaffold13	maker	exon	15428162	15428393	.	+	.	gene_id "GBI_03351"; transcript_id "GBI_03351-RB"; Parent "GBI_03351-RB"; gene_name "GBI_03351"; previous_transcript_id "GBI_03351-RB";
Scaffold13	maker	exon	15437497	15438326	.	+	.	gene_id "GBI_03351"; transcript_id "GBI_03351-RB"; Parent "GBI_03351-RB"; gene_name "GBI_03351"; previous_transcript_id "GBI_03351-RB";
Scaffold13	maker	exon	15442198	15442375	.	+	.	gene_id "GBI_03351"; transcript_id "GBI_03351-RB"; Parent "GBI_03351-RB"; gene_name "GBI_03351"; previous_transcript_id "GBI_03351-RB";
Scaffold13	maker	exon	15446123	15446215	.	+	.	gene_id "GBI_03351"; transcript_id "GBI_03351-RB"; Parent "GBI_03351-RB"; gene_name "GBI_03351"; previous_transcript_id "GBI_03351-RB";
Scaffold13	maker	exon	15446804	15446871	.	+	.	gene_id "GBI_03351"; transcript_id "GBI_03351-RB"; Parent "GBI_03351-RB"; gene_name "GBI_03351"; previous_transcript_id "GBI_03351-RB";
Scaffold13	maker	CDS	15415526	15415546	.	+	0	gene_id "GBI_03351"; transcript_id "GBI_03351-RB"; Parent "GBI_03351-RB"; gene_name "GBI_03351"; previous_transcript_id "GBI_03351-RB";
Scaffold13	maker	CDS	15416558	15416665	.	+	0	gene_id "GBI_03351"; transcript_id "GBI_03351-RB"; Parent "GBI_03351-RB"; gene_name "GBI_03351"; previous_transcript_id "GBI_03351-RB";
Scaffold13	maker	CDS	15428162	15428393	.	+	0	gene_id "GBI_03351"; transcript_id "GBI_03351-RB"; Parent "GBI_03351-RB"; gene_name "GBI_03351"; previous_transcript_id "GBI_03351-RB";
Scaffold13	maker	CDS	15437497	15438326	.	+	2	gene_id "GBI_03351"; transcript_id "GBI_03351-RB"; Parent "GBI_03351-RB"; gene_name "GBI_03351"; previous_transcript_id "GBI_03351-RB";
Scaffold13	maker	CDS	15442198	15442375	.	+	0	gene_id "GBI_03351"; transcript_id "GBI_03351-RB"; Parent "GBI_03351-RB"; gene_name "GBI_03351"; previous_transcript_id "GBI_03351-RB";
Scaffold13	maker	CDS	15446123	15446215	.	+	2	gene_id "GBI_03351"; transcript_id "GBI_03351-RB"; Parent "GBI_03351-RB"; gene_name "GBI_03351"; previous_transcript_id "GBI_03351-RB";
Scaffold13	maker	CDS	15446804	15446871	.	+	2	gene_id "GBI_03351"; transcript_id "GBI_03351-RB"; Parent "GBI_03351-RB"; gene_name "GBI_03351"; previous_transcript_id "GBI_03351-RB";
Scaffold13	StringTie	transcript	15437190	15447152	.	+	.	gene_id "GBI_03351"; transcript_id "GBI_03351.5"; gene_name "GBI_03351"; oId "STRG.4644.4"; cmp_ref "GBI_03351-RA"; class_code "j"; tss_id "TSS4958";
Scaffold13	StringTie	exon	15437190	15439531	.	+	.	gene_id "GBI_03351"; transcript_id "GBI_03351.5"; exon_number "1";
Scaffold13	StringTie	exon	15442198	15442375	.	+	.	gene_id "GBI_03351"; transcript_id "GBI_03351.5"; exon_number "2";
Scaffold13	StringTie	exon	15446123	15447152	.	+	.	gene_id "GBI_03351"; transcript_id "GBI_03351.5"; exon_number "3";
Scaffold13	AGAT	transcript	15439615	15468320	.	+	.	gene_id "GBI_03351"; transcript_id "GBI_03351-RC"; Parent "GBI_03351"; gene_name "GBI_03351";
Scaffold13	maker	exon	15439615	15440715	.	+	.	gene_id "GBI_03351"; transcript_id "GBI_03351-RC"; Parent "GBI_03351-RC"; gene_name "GBI_03351"; previous_transcript_id "GBI_03351-RC";
Scaffold13	maker	exon	15442198	15442375	.	+	.	gene_id "GBI_03351"; transcript_id "GBI_03351-RC"; Parent "GBI_03351-RC"; gene_name "GBI_03351"; previous_transcript_id "GBI_03351-RC";
Scaffold13	maker	exon	15446123	15447164	.	+	.	gene_id "GBI_03351"; transcript_id "GBI_03351-RC"; Parent "GBI_03351-RC"; gene_name "GBI_03351"; previous_transcript_id "GBI_03351-RC";
Scaffold13	maker	exon	15447485	15447588	.	+	.	gene_id "GBI_03351"; transcript_id "GBI_03351-RC"; Parent "GBI_03351-RC"; gene_name "GBI_03351"; previous_transcript_id "GBI_03351-RC";
Scaffold13	maker	exon	15448195	15448255	.	+	.	gene_id "GBI_03351"; transcript_id "GBI_03351-RC"; Parent "GBI_03351-RC"; gene_name "GBI_03351"; previous_transcript_id "GBI_03351-RC";
Scaffold13	maker	exon	15451275	15451409	.	+	.	gene_id "GBI_03351"; transcript_id "GBI_03351-RC"; Parent "GBI_03351-RC"; gene_name "GBI_03351"; previous_transcript_id "GBI_03351-RC";
Scaffold13	maker	exon	15462550	15462600	.	+	.	gene_id "GBI_03351"; transcript_id "GBI_03351-RC"; Parent "GBI_03351-RC"; gene_name "GBI_03351"; previous_transcript_id "GBI_03351-RC";
Scaffold13	maker	exon	15462675	15462807	.	+	.	gene_id "GBI_03351"; transcript_id "GBI_03351-RC"; Parent "GBI_03351-RC"; gene_name "GBI_03351"; previous_transcript_id "GBI_03351-RC";
Scaffold13	maker	exon	15465291	15465438	.	+	.	gene_id "GBI_03351"; transcript_id "GBI_03351-RC"; Parent "GBI_03351-RC"; gene_name "GBI_03351"; previous_transcript_id "GBI_03351-RC";
Scaffold13	maker	exon	15466835	15468320	.	+	.	gene_id "GBI_03351"; transcript_id "GBI_03351-RC"; Parent "GBI_03351-RC"; gene_name "GBI_03351"; previous_transcript_id "GBI_03351-RC";
Scaffold13	StringTie	transcript	15447439	15448248	.	+	.	gene_id "GBI_03351"; transcript_id "GBI_03351.7"; gene_name "GBI_03351"; oId "STRG.4645.1"; cmp_ref "GBI_03351-RC"; class_code "j"; tss_id "TSS4959";
Scaffold13	StringTie	exon	15447439	15447588	.	+	.	gene_id "GBI_03351"; transcript_id "GBI_03351.7"; exon_number "1";
Scaffold13	StringTie	exon	15448195	15448248	.	+	.	gene_id "GBI_03351"; transcript_id "GBI_03351.7"; exon_number "2";
Scaffold13	StringTie	transcript	15449850	15468480	.	+	.	gene_id "GBI_03351"; transcript_id "GBI_03351.8"; gene_name "GBI_03351"; oId "STRG.4647.1"; cmp_ref "GBI_03351-RC"; class_code "n"; tss_id "TSS4960";
Scaffold13	StringTie	exon	15449850	15449893	.	+	.	gene_id "GBI_03351"; transcript_id "GBI_03351.8"; exon_number "1";
Scaffold13	StringTie	exon	15449979	15450007	.	+	.	gene_id "GBI_03351"; transcript_id "GBI_03351.8"; exon_number "2";
Scaffold13	StringTie	exon	15450313	15451409	.	+	.	gene_id "GBI_03351"; transcript_id "GBI_03351.8"; exon_number "3";
Scaffold13	StringTie	exon	15462550	15462600	.	+	.	gene_id "GBI_03351"; transcript_id "GBI_03351.8"; exon_number "4";
Scaffold13	StringTie	exon	15462675	15465438	.	+	.	gene_id "GBI_03351"; transcript_id "GBI_03351.8"; exon_number "5";
Scaffold13	StringTie	exon	15466835	15468480	.	+	.	gene_id "GBI_03351"; transcript_id "GBI_03351.8"; exon_number "6";
Scaffold13	StringTie	transcript	15450498	15468480	.	+	.	gene_id "GBI_03351"; transcript_id "GBI_03351.9"; gene_name "GBI_03351"; oId "STRG.4647.2"; cmp_ref "GBI_03351-RC"; class_code "j"; tss_id "TSS4961";
Scaffold13	StringTie	exon	15450498	15450655	.	+	.	gene_id "GBI_03351"; transcript_id "GBI_03351.9"; exon_number "1";
Scaffold13	StringTie	exon	15451275	15451409	.	+	.	gene_id "GBI_03351"; transcript_id "GBI_03351.9"; exon_number "2";
Scaffold13	StringTie	exon	15462550	15462600	.	+	.	gene_id "GBI_03351"; transcript_id "GBI_03351.9"; exon_number "3";
Scaffold13	StringTie	exon	15462675	15462807	.	+	.	gene_id "GBI_03351"; transcript_id "GBI_03351.9"; exon_number "4";
Scaffold13	StringTie	exon	15465291	15465438	.	+	.	gene_id "GBI_03351"; transcript_id "GBI_03351.9"; exon_number "5";
Scaffold13	StringTie	exon	15466835	15468480	.	+	.	gene_id "GBI_03351"; transcript_id "GBI_03351.9"; exon_number "6";
Scaffold13	maker	CDS	15447061	15447164	.	+	0	gene_id "GBI_03351"; transcript_id "GBI_03351-RC"; Parent "GBI_03351-RC"; gene_name "GBI_03351"; previous_transcript_id "GBI_03351-RC";
Scaffold13	maker	CDS	15447485	15447588	.	+	1	gene_id "GBI_03351"; transcript_id "GBI_03351-RC"; Parent "GBI_03351-RC"; gene_name "GBI_03351"; previous_transcript_id "GBI_03351-RC";
Scaffold13	maker	CDS	15448195	15448255	.	+	2	gene_id "GBI_03351"; transcript_id "GBI_03351-RC"; Parent "GBI_03351-RC"; gene_name "GBI_03351"; previous_transcript_id "GBI_03351-RC";
Scaffold13	maker	CDS	15451275	15451409	.	+	1	gene_id "GBI_03351"; transcript_id "GBI_03351-RC"; Parent "GBI_03351-RC"; gene_name "GBI_03351"; previous_transcript_id "GBI_03351-RC";
Scaffold13	maker	CDS	15462550	15462600	.	+	1	gene_id "GBI_03351"; transcript_id "GBI_03351-RC"; Parent "GBI_03351-RC"; gene_name "GBI_03351"; previous_transcript_id "GBI_03351-RC";
Scaffold13	maker	CDS	15462675	15462807	.	+	1	gene_id "GBI_03351"; transcript_id "GBI_03351-RC"; Parent "GBI_03351-RC"; gene_name "GBI_03351"; previous_transcript_id "GBI_03351-RC";
Scaffold13	maker	CDS	15465291	15465438	.	+	0	gene_id "GBI_03351"; transcript_id "GBI_03351-RC"; Parent "GBI_03351-RC"; gene_name "GBI_03351"; previous_transcript_id "GBI_03351-RC";
Scaffold13	maker	CDS	15466835	15466932	.	+	2	gene_id "GBI_03351"; transcript_id "GBI_03351-RC"; Parent "GBI_03351-RC"; gene_name "GBI_03351"; previous_transcript_id "GBI_03351-RC";
Scaffold13	AGAT	five_prime_UTR	15439615	15440715	.	+	.	gene_id "GBI_03351"; transcript_id "GBI_03351-RC"; Parent "GBI_03351-RC"; gene_name "GBI_03351"; previous_transcript_id "GBI_03351-RC";
Scaffold13	AGAT	five_prime_UTR	15442198	15442375	.	+	.	gene_id "GBI_03351"; transcript_id "GBI_03351-RC"; Parent "GBI_03351-RC"; gene_name "GBI_03351"; previous_transcript_id "GBI_03351-RC";
Scaffold13	AGAT	five_prime_UTR	15446123	15447060	.	+	.	gene_id "GBI_03351"; transcript_id "GBI_03351-RC"; Parent "GBI_03351-RC"; gene_name "GBI_03351"; previous_transcript_id "GBI_03351-RC";
Scaffold13	AGAT	three_prime_UTR	15466933	15468320	.	+	.	gene_id "GBI_03351"; transcript_id "GBI_03351-RC"; Parent "GBI_03351-RC"; gene_name "GBI_03351"; previous_transcript_id "GBI_03351-RC";
Scaffold13	AGAT	gene	15439615	15451410	.	-	.	gene_id "GBI_03352"; gene_name "GBI_03352";
Scaffold13	AGAT	transcript	15439615	15451410	.	-	.	gene_id "GBI_03352"; transcript_id "GBI_03352-RA"; Parent "GBI_03352"; gene_name "GBI_03352";
Scaffold13	maker	exon	15439615	15440715	.	-	.	gene_id "GBI_03352"; transcript_id "GBI_03352-RA"; Parent "GBI_03352-RA"; gene_name "GBI_03352";
Scaffold13	maker	exon	15442198	15442375	.	-	.	gene_id "GBI_03352"; transcript_id "GBI_03352-RA"; Parent "GBI_03352-RA"; gene_name "GBI_03352";
Scaffold13	maker	exon	15446123	15448430	.	-	.	gene_id "GBI_03352"; transcript_id "GBI_03352-RA"; Parent "GBI_03352-RA"; gene_name "GBI_03352";
Scaffold13	maker	exon	15448501	15448667	.	-	.	gene_id "GBI_03352"; transcript_id "GBI_03352-RA"; Parent "GBI_03352-RA"; gene_name "GBI_03352";
Scaffold13	maker	exon	15448757	15448853	.	-	.	gene_id "GBI_03352"; transcript_id "GBI_03352-RA"; Parent "GBI_03352-RA"; gene_name "GBI_03352";
Scaffold13	maker	exon	15448931	15449095	.	-	.	gene_id "GBI_03352"; transcript_id "GBI_03352-RA"; Parent "GBI_03352-RA"; gene_name "GBI_03352";
Scaffold13	maker	exon	15449172	15449347	.	-	.	gene_id "GBI_03352"; transcript_id "GBI_03352-RA"; Parent "GBI_03352-RA"; gene_name "GBI_03352";
Scaffold13	maker	exon	15449432	15449530	.	-	.	gene_id "GBI_03352"; transcript_id "GBI_03352-RA"; Parent "GBI_03352-RA"; gene_name "GBI_03352";
Scaffold13	maker	exon	15449600	15450496	.	-	.	gene_id "GBI_03352"; transcript_id "GBI_03352-RA"; Parent "GBI_03352-RA"; gene_name "GBI_03352";
Scaffold13	maker	exon	15451260	15451410	.	-	.	gene_id "GBI_03352"; transcript_id "GBI_03352-RA"; Parent "GBI_03352-RA"; gene_name "GBI_03352";
Scaffold13	AGAT	transcript	15439615	15451410	.	-	.	gene_id "GBI_03352"; transcript_id "GBI_03352-RB"; Parent "GBI_03352"; gene_name "GBI_03352";
Scaffold13	maker	exon	15439615	15440715	.	-	.	gene_id "GBI_03352"; transcript_id "GBI_03352-RB"; Parent "GBI_03352-RB"; gene_name "GBI_03352"; previous_transcript_id "GBI_03352-RB";
Scaffold13	maker	exon	15442198	15442375	.	-	.	gene_id "GBI_03352"; transcript_id "GBI_03352-RB"; Parent "GBI_03352-RB"; gene_name "GBI_03352"; previous_transcript_id "GBI_03352-RB";
Scaffold13	maker	exon	15446123	15448430	.	-	.	gene_id "GBI_03352"; transcript_id "GBI_03352-RB"; Parent "GBI_03352-RB"; gene_name "GBI_03352"; previous_transcript_id "GBI_03352-RB";
Scaffold13	maker	exon	15448501	15448667	.	-	.	gene_id "GBI_03352"; transcript_id "GBI_03352-RB"; Parent "GBI_03352-RB"; gene_name "GBI_03352"; previous_transcript_id "GBI_03352-RB";
Scaffold13	maker	exon	15448757	15448853	.	-	.	gene_id "GBI_03352"; transcript_id "GBI_03352-RB"; Parent "GBI_03352-RB"; gene_name "GBI_03352"; previous_transcript_id "GBI_03352-RB";
Scaffold13	maker	exon	15448931	15449095	.	-	.	gene_id "GBI_03352"; transcript_id "GBI_03352-RB"; Parent "GBI_03352-RB"; gene_name "GBI_03352"; previous_transcript_id "GBI_03352-RB";
Scaffold13	maker	exon	15449172	15449347	.	-	.	gene_id "GBI_03352"; transcript_id "GBI_03352-RB"; Parent "GBI_03352-RB"; gene_name "GBI_03352"; previous_transcript_id "GBI_03352-RB";
Scaffold13	maker	exon	15449432	15449530	.	-	.	gene_id "GBI_03352"; transcript_id "GBI_03352-RB"; Parent "GBI_03352-RB"; gene_name "GBI_03352"; previous_transcript_id "GBI_03352-RB";
Scaffold13	maker	exon	15449600	15449749	.	-	.	gene_id "GBI_03352"; transcript_id "GBI_03352-RB"; Parent "GBI_03352-RB"; gene_name "GBI_03352"; previous_transcript_id "GBI_03352-RB";
Scaffold13	maker	exon	15449832	15450496	.	-	.	gene_id "GBI_03352"; transcript_id "GBI_03352-RB"; Parent "GBI_03352-RB"; gene_name "GBI_03352"; previous_transcript_id "GBI_03352-RB";
Scaffold13	maker	exon	15451275	15451410	.	-	.	gene_id "GBI_03352"; transcript_id "GBI_03352-RB"; Parent "GBI_03352-RB"; gene_name "GBI_03352"; previous_transcript_id "GBI_03352-RB";
Scaffold13	maker	CDS	15448257	15448430	.	-	0	gene_id "GBI_03352"; transcript_id "GBI_03352-RA"; Parent "GBI_03352-RA"; gene_name "GBI_03352";
Scaffold13	maker	CDS	15448501	15448667	.	-	2	gene_id "GBI_03352"; transcript_id "GBI_03352-RA"; Parent "GBI_03352-RA"; gene_name "GBI_03352";
Scaffold13	maker	CDS	15448757	15448853	.	-	0	gene_id "GBI_03352"; transcript_id "GBI_03352-RA"; Parent "GBI_03352-RA"; gene_name "GBI_03352";
Scaffold13	maker	CDS	15448931	15449095	.	-	0	gene_id "GBI_03352"; transcript_id "GBI_03352-RA"; Parent "GBI_03352-RA"; gene_name "GBI_03352";
Scaffold13	maker	CDS	15449172	15449347	.	-	2	gene_id "GBI_03352"; transcript_id "GBI_03352-RA"; Parent "GBI_03352-RA"; gene_name "GBI_03352";
Scaffold13	maker	CDS	15449432	15449530	.	-	2	gene_id "GBI_03352"; transcript_id "GBI_03352-RA"; Parent "GBI_03352-RA"; gene_name "GBI_03352";
Scaffold13	maker	CDS	15449600	15449681	.	-	0	gene_id "GBI_03352"; transcript_id "GBI_03352-RA"; Parent "GBI_03352-RA"; gene_name "GBI_03352";
Scaffold13	AGAT	five_prime_UTR	15449682	15450496	.	-	.	gene_id "GBI_03352"; transcript_id "GBI_03352-RA"; Parent "GBI_03352-RA"; gene_name "GBI_03352";
Scaffold13	AGAT	five_prime_UTR	15451260	15451410	.	-	.	gene_id "GBI_03352"; transcript_id "GBI_03352-RA"; Parent "GBI_03352-RA"; gene_name "GBI_03352";
Scaffold13	AGAT	three_prime_UTR	15439615	15440715	.	-	.	gene_id "GBI_03352"; transcript_id "GBI_03352-RA"; Parent "GBI_03352-RA"; gene_name "GBI_03352";
Scaffold13	AGAT	three_prime_UTR	15442198	15442375	.	-	.	gene_id "GBI_03352"; transcript_id "GBI_03352-RA"; Parent "GBI_03352-RA"; gene_name "GBI_03352";
Scaffold13	AGAT	three_prime_UTR	15446123	15448256	.	-	.	gene_id "GBI_03352"; transcript_id "GBI_03352-RA"; Parent "GBI_03352-RA"; gene_name "GBI_03352";
Scaffold13	maker	CDS	15448257	15448430	.	-	0	gene_id "GBI_03352"; transcript_id "GBI_03352-RB"; Parent "GBI_03352-RB"; gene_name "GBI_03352"; previous_transcript_id "GBI_03352-RB";
Scaffold13	maker	CDS	15448501	15448667	.	-	2	gene_id "GBI_03352"; transcript_id "GBI_03352-RB"; Parent "GBI_03352-RB"; gene_name "GBI_03352"; previous_transcript_id "GBI_03352-RB";
Scaffold13	maker	CDS	15448757	15448853	.	-	0	gene_id "GBI_03352"; transcript_id "GBI_03352-RB"; Parent "GBI_03352-RB"; gene_name "GBI_03352"; previous_transcript_id "GBI_03352-RB";
Scaffold13	maker	CDS	15448931	15449095	.	-	0	gene_id "GBI_03352"; transcript_id "GBI_03352-RB"; Parent "GBI_03352-RB"; gene_name "GBI_03352"; previous_transcript_id "GBI_03352-RB";
Scaffold13	maker	CDS	15449172	15449347	.	-	2	gene_id "GBI_03352"; transcript_id "GBI_03352-RB"; Parent "GBI_03352-RB"; gene_name "GBI_03352"; previous_transcript_id "GBI_03352-RB";
Scaffold13	maker	CDS	15449432	15449530	.	-	2	gene_id "GBI_03352"; transcript_id "GBI_03352-RB"; Parent "GBI_03352-RB"; gene_name "GBI_03352"; previous_transcript_id "GBI_03352-RB";
Scaffold13	maker	CDS	15449600	15449681	.	-	0	gene_id "GBI_03352"; transcript_id "GBI_03352-RB"; Parent "GBI_03352-RB"; gene_name "GBI_03352"; previous_transcript_id "GBI_03352-RB";
Scaffold13	AGAT	five_prime_UTR	15449682	15449749	.	-	.	gene_id "GBI_03352"; transcript_id "GBI_03352-RB"; Parent "GBI_03352-RB"; gene_name "GBI_03352"; previous_transcript_id "GBI_03352-RB";
Scaffold13	AGAT	five_prime_UTR	15449832	15450496	.	-	.	gene_id "GBI_03352"; transcript_id "GBI_03352-RB"; Parent "GBI_03352-RB"; gene_name "GBI_03352"; previous_transcript_id "GBI_03352-RB";
Scaffold13	AGAT	five_prime_UTR	15451275	15451410	.	-	.	gene_id "GBI_03352"; transcript_id "GBI_03352-RB"; Parent "GBI_03352-RB"; gene_name "GBI_03352"; previous_transcript_id "GBI_03352-RB";
Scaffold13	AGAT	three_prime_UTR	15439615	15440715	.	-	.	gene_id "GBI_03352"; transcript_id "GBI_03352-RB"; Parent "GBI_03352-RB"; gene_name "GBI_03352"; previous_transcript_id "GBI_03352-RB";
Scaffold13	AGAT	three_prime_UTR	15442198	15442375	.	-	.	gene_id "GBI_03352"; transcript_id "GBI_03352-RB"; Parent "GBI_03352-RB"; gene_name "GBI_03352"; previous_transcript_id "GBI_03352-RB";
Scaffold13	AGAT	three_prime_UTR	15446123	15448256	.	-	.	gene_id "GBI_03352"; transcript_id "GBI_03352-RB"; Parent "GBI_03352-RB"; gene_name "GBI_03352"; previous_transcript_id "GBI_03352-RB";
Scaffold13	AGAT	transcript	15442056	15451410	.	-	.	gene_id "GBI_03352"; transcript_id "GBI_03352-RC"; Parent "GBI_03352"; gene_name "GBI_03352";
Scaffold13	maker	exon	15442056	15442375	.	-	.	gene_id "GBI_03352"; transcript_id "GBI_03352-RC"; Parent "GBI_03352-RC"; gene_name "GBI_03352"; previous_transcript_id "GBI_03352-RC";
Scaffold13	maker	exon	15446123	15448430	.	-	.	gene_id "GBI_03352"; transcript_id "GBI_03352-RC"; Parent "GBI_03352-RC"; gene_name "GBI_03352"; previous_transcript_id "GBI_03352-RC";
Scaffold13	maker	exon	15448501	15448667	.	-	.	gene_id "GBI_03352"; transcript_id "GBI_03352-RC"; Parent "GBI_03352-RC"; gene_name "GBI_03352"; previous_transcript_id "GBI_03352-RC";
Scaffold13	maker	exon	15448757	15448853	.	-	.	gene_id "GBI_03352"; transcript_id "GBI_03352-RC"; Parent "GBI_03352-RC"; gene_name "GBI_03352"; previous_transcript_id "GBI_03352-RC";
Scaffold13	maker	exon	15448931	15449095	.	-	.	gene_id "GBI_03352"; transcript_id "GBI_03352-RC"; Parent "GBI_03352-RC"; gene_name "GBI_03352"; previous_transcript_id "GBI_03352-RC";
Scaffold13	maker	exon	15449172	15449347	.	-	.	gene_id "GBI_03352"; transcript_id "GBI_03352-RC"; Parent "GBI_03352-RC"; gene_name "GBI_03352"; previous_transcript_id "GBI_03352-RC";
Scaffold13	maker	exon	15449432	15449530	.	-	.	gene_id "GBI_03352"; transcript_id "GBI_03352-RC"; Parent "GBI_03352-RC"; gene_name "GBI_03352"; previous_transcript_id "GBI_03352-RC";
Scaffold13	maker	exon	15449600	15450496	.	-	.	gene_id "GBI_03352"; transcript_id "GBI_03352-RC"; Parent "GBI_03352-RC"; gene_name "GBI_03352"; previous_transcript_id "GBI_03352-RC";
Scaffold13	maker	exon	15451260	15451410	.	-	.	gene_id "GBI_03352"; transcript_id "GBI_03352-RC"; Parent "GBI_03352-RC"; gene_name "GBI_03352"; previous_transcript_id "GBI_03352-RC";
Scaffold13	StringTie	transcript	15448501	15451405	.	-	.	gene_id "GBI_03352"; transcript_id "GBI_03352.4"; gene_name "GBI_03352"; oId "STRG.4646.1"; cmp_ref "GBI_03352-RB"; class_code "m"; tss_id "TSS5108";
Scaffold13	StringTie	exon	15448501	15448667	.	-	.	gene_id "GBI_03352"; transcript_id "GBI_03352.4"; exon_number "1";
Scaffold13	StringTie	exon	15448757	15448853	.	-	.	gene_id "GBI_03352"; transcript_id "GBI_03352.4"; exon_number "2";
Scaffold13	StringTie	exon	15448931	15449095	.	-	.	gene_id "GBI_03352"; transcript_id "GBI_03352.4"; exon_number "3";
Scaffold13	StringTie	exon	15449172	15449347	.	-	.	gene_id "GBI_03352"; transcript_id "GBI_03352.4"; exon_number "4";
Scaffold13	StringTie	exon	15449432	15449530	.	-	.	gene_id "GBI_03352"; transcript_id "GBI_03352.4"; exon_number "5";
Scaffold13	StringTie	exon	15449600	15450496	.	-	.	gene_id "GBI_03352"; transcript_id "GBI_03352.4"; exon_number "6";
Scaffold13	StringTie	exon	15451275	15451405	.	-	.	gene_id "GBI_03352"; transcript_id "GBI_03352.4"; exon_number "7";
Scaffold13	maker	CDS	15448257	15448430	.	-	0	gene_id "GBI_03352"; transcript_id "GBI_03352-RC"; Parent "GBI_03352-RC"; gene_name "GBI_03352"; previous_transcript_id "GBI_03352-RC";
Scaffold13	maker	CDS	15448501	15448667	.	-	2	gene_id "GBI_03352"; transcript_id "GBI_03352-RC"; Parent "GBI_03352-RC"; gene_name "GBI_03352"; previous_transcript_id "GBI_03352-RC";
Scaffold13	maker	CDS	15448757	15448853	.	-	0	gene_id "GBI_03352"; transcript_id "GBI_03352-RC"; Parent "GBI_03352-RC"; gene_name "GBI_03352"; previous_transcript_id "GBI_03352-RC";
Scaffold13	maker	CDS	15448931	15449095	.	-	0	gene_id "GBI_03352"; transcript_id "GBI_03352-RC"; Parent "GBI_03352-RC"; gene_name "GBI_03352"; previous_transcript_id "GBI_03352-RC";
Scaffold13	maker	CDS	15449172	15449347	.	-	2	gene_id "GBI_03352"; transcript_id "GBI_03352-RC"; Parent "GBI_03352-RC"; gene_name "GBI_03352"; previous_transcript_id "GBI_03352-RC";
Scaffold13	maker	CDS	15449432	15449530	.	-	2	gene_id "GBI_03352"; transcript_id "GBI_03352-RC"; Parent "GBI_03352-RC"; gene_name "GBI_03352"; previous_transcript_id "GBI_03352-RC";
Scaffold13	maker	CDS	15449600	15449681	.	-	0	gene_id "GBI_03352"; transcript_id "GBI_03352-RC"; Parent "GBI_03352-RC"; gene_name "GBI_03352"; previous_transcript_id "GBI_03352-RC";
Scaffold13	AGAT	five_prime_UTR	15449682	15450496	.	-	.	gene_id "GBI_03352"; transcript_id "GBI_03352-RC"; Parent "GBI_03352-RC"; gene_name "GBI_03352"; previous_transcript_id "GBI_03352-RC";
Scaffold13	AGAT	five_prime_UTR	15451260	15451410	.	-	.	gene_id "GBI_03352"; transcript_id "GBI_03352-RC"; Parent "GBI_03352-RC"; gene_name "GBI_03352"; previous_transcript_id "GBI_03352-RC";
Scaffold13	AGAT	three_prime_UTR	15442056	15442375	.	-	.	gene_id "GBI_03352"; transcript_id "GBI_03352-RC"; Parent "GBI_03352-RC"; gene_name "GBI_03352"; previous_transcript_id "GBI_03352-RC";
Scaffold13	AGAT	three_prime_UTR	15446123	15448256	.	-	.	gene_id "GBI_03352"; transcript_id "GBI_03352-RC"; Parent "GBI_03352-RC"; gene_name "GBI_03352"; previous_transcript_id "GBI_03352-RC";
Scaffold13	AGAT	gene	15469941	15476398	.	-	.	gene_id "GBI_03353"; gene_name "GBI_03353";
Scaffold13	StringTie	transcript	15469941	15476398	.	-	.	gene_id "GBI_03353"; transcript_id "GBI_03353.1"; gene_name "GBI_03353"; oId "STRG.4649.1"; cmp_ref "GBI_03353-RA"; class_code "m"; tss_id "TSS5109";
Scaffold13	StringTie	exon	15469941	15475242	.	-	.	gene_id "GBI_03353"; transcript_id "GBI_03353.1"; exon_number "1";
Scaffold13	StringTie	exon	15475551	15475721	.	-	.	gene_id "GBI_03353"; transcript_id "GBI_03353.1"; exon_number "2";
Scaffold13	StringTie	exon	15475796	15475984	.	-	.	gene_id "GBI_03353"; transcript_id "GBI_03353.1"; exon_number "3";
Scaffold13	StringTie	exon	15476110	15476398	.	-	.	gene_id "GBI_03353"; transcript_id "GBI_03353.1"; exon_number "4";
Scaffold13	AGAT	transcript	15473481	15476398	.	-	.	gene_id "GBI_03353"; transcript_id "GBI_03353-RA"; Parent "GBI_03353"; gene_name "GBI_03353";
Scaffold13	maker	exon	15473481	15474959	.	-	.	gene_id "GBI_03353"; transcript_id "GBI_03353-RA"; Parent "GBI_03353-RA"; gene_name "GBI_03353";
Scaffold13	maker	exon	15475036	15475242	.	-	.	gene_id "GBI_03353"; transcript_id "GBI_03353-RA"; Parent "GBI_03353-RA"; gene_name "GBI_03353";
Scaffold13	maker	exon	15475551	15475721	.	-	.	gene_id "GBI_03353"; transcript_id "GBI_03353-RA"; Parent "GBI_03353-RA"; gene_name "GBI_03353";
Scaffold13	maker	exon	15475796	15475984	.	-	.	gene_id "GBI_03353"; transcript_id "GBI_03353-RA"; Parent "GBI_03353-RA"; gene_name "GBI_03353";
Scaffold13	maker	exon	15476110	15476398	.	-	.	gene_id "GBI_03353"; transcript_id "GBI_03353-RA"; Parent "GBI_03353-RA"; gene_name "GBI_03353";
Scaffold13	maker	CDS	15474894	15474959	.	-	0	gene_id "GBI_03353"; transcript_id "GBI_03353-RA"; Parent "GBI_03353-RA"; gene_name "GBI_03353";
Scaffold13	maker	CDS	15475036	15475242	.	-	0	gene_id "GBI_03353"; transcript_id "GBI_03353-RA"; Parent "GBI_03353-RA"; gene_name "GBI_03353";
Scaffold13	maker	CDS	15475551	15475721	.	-	0	gene_id "GBI_03353"; transcript_id "GBI_03353-RA"; Parent "GBI_03353-RA"; gene_name "GBI_03353";
Scaffold13	maker	CDS	15475796	15475984	.	-	0	gene_id "GBI_03353"; transcript_id "GBI_03353-RA"; Parent "GBI_03353-RA"; gene_name "GBI_03353";
Scaffold13	maker	CDS	15476110	15476172	.	-	0	gene_id "GBI_03353"; transcript_id "GBI_03353-RA"; Parent "GBI_03353-RA"; gene_name "GBI_03353";
Scaffold13	AGAT	five_prime_UTR	15476173	15476398	.	-	.	gene_id "GBI_03353"; transcript_id "GBI_03353-RA"; Parent "GBI_03353-RA"; gene_name "GBI_03353";
Scaffold13	AGAT	three_prime_UTR	15473481	15474893	.	-	.	gene_id "GBI_03353"; transcript_id "GBI_03353-RA"; Parent "GBI_03353-RA"; gene_name "GBI_03353";
Scaffold13	AGAT	gene	15540702	15547623	.	+	.	gene_id "GBI_03354"; gene_name "GBI_03354";
Scaffold13	StringTie	transcript	15540702	15547623	.	+	.	gene_id "GBI_03354"; transcript_id "GBI_03354.1"; gene_name "GBI_03354"; oId "STRG.4651.3"; cmp_ref "GBI_03354-RA"; class_code "n"; tss_id "TSS4962";
Scaffold13	StringTie	exon	15540702	15542564	.	+	.	gene_id "GBI_03354"; transcript_id "GBI_03354.1"; exon_number "1";
Scaffold13	StringTie	exon	15545193	15547623	.	+	.	gene_id "GBI_03354"; transcript_id "GBI_03354.1"; exon_number "2";
Scaffold13	StringTie	transcript	15540702	15547623	.	+	.	gene_id "GBI_03354"; transcript_id "GBI_03354.2"; gene_name "GBI_03354"; oId "STRG.4651.4"; cmp_ref "GBI_03354-RA"; class_code "n"; tss_id "TSS4962";
Scaffold13	StringTie	exon	15540702	15542564	.	+	.	gene_id "GBI_03354"; transcript_id "GBI_03354.2"; exon_number "1";
Scaffold13	StringTie	exon	15545193	15545399	.	+	.	gene_id "GBI_03354"; transcript_id "GBI_03354.2"; exon_number "2";
Scaffold13	StringTie	exon	15545478	15547623	.	+	.	gene_id "GBI_03354"; transcript_id "GBI_03354.2"; exon_number "3";
Scaffold13	StringTie	transcript	15540702	15547623	.	+	.	gene_id "GBI_03354"; transcript_id "GBI_03354.3"; gene_name "GBI_03354"; oId "STRG.4651.2"; cmp_ref "GBI_03354-RA"; class_code "n"; tss_id "TSS4962";
Scaffold13	StringTie	exon	15540702	15542310	.	+	.	gene_id "GBI_03354"; transcript_id "GBI_03354.3"; exon_number "1";
Scaffold13	StringTie	exon	15542394	15542564	.	+	.	gene_id "GBI_03354"; transcript_id "GBI_03354.3"; exon_number "2";
Scaffold13	StringTie	exon	15545193	15547623	.	+	.	gene_id "GBI_03354"; transcript_id "GBI_03354.3"; exon_number "3";
Scaffold13	StringTie	transcript	15540702	15547623	.	+	.	gene_id "GBI_03354"; transcript_id "GBI_03354.4"; gene_name "GBI_03354"; oId "STRG.4651.1"; cmp_ref "GBI_03354-RA"; class_code "j"; tss_id "TSS4962";
Scaffold13	StringTie	exon	15540702	15541993	.	+	.	gene_id "GBI_03354"; transcript_id "GBI_03354.4"; exon_number "1";
Scaffold13	StringTie	exon	15542122	15542310	.	+	.	gene_id "GBI_03354"; transcript_id "GBI_03354.4"; exon_number "2";
Scaffold13	StringTie	exon	15542394	15542564	.	+	.	gene_id "GBI_03354"; transcript_id "GBI_03354.4"; exon_number "3";
Scaffold13	StringTie	exon	15545193	15545399	.	+	.	gene_id "GBI_03354"; transcript_id "GBI_03354.4"; exon_number "4";
Scaffold13	StringTie	exon	15545478	15547623	.	+	.	gene_id "GBI_03354"; transcript_id "GBI_03354.4"; exon_number "5";
Scaffold13	AGAT	transcript	15541499	15546588	.	+	.	gene_id "GBI_03354"; transcript_id "GBI_03354-RA"; Parent "GBI_03354"; gene_name "GBI_03354";
Scaffold13	maker	exon	15541499	15541993	.	+	.	gene_id "GBI_03354"; transcript_id "GBI_03354-RA"; Parent "GBI_03354-RA"; gene_name "GBI_03354";
Scaffold13	maker	exon	15542122	15542310	.	+	.	gene_id "GBI_03354"; transcript_id "GBI_03354-RA"; Parent "GBI_03354-RA"; gene_name "GBI_03354";
Scaffold13	maker	exon	15542394	15542564	.	+	.	gene_id "GBI_03354"; transcript_id "GBI_03354-RA"; Parent "GBI_03354-RA"; gene_name "GBI_03354";
Scaffold13	maker	exon	15545238	15545399	.	+	.	gene_id "GBI_03354"; transcript_id "GBI_03354-RA"; Parent "GBI_03354-RA"; gene_name "GBI_03354";
Scaffold13	maker	exon	15545478	15546588	.	+	.	gene_id "GBI_03354"; transcript_id "GBI_03354-RA"; Parent "GBI_03354-RA"; gene_name "GBI_03354";
Scaffold13	StringTie	transcript	15544705	15547623	.	+	.	gene_id "GBI_03354"; transcript_id "GBI_03354.6"; gene_name "GBI_03354"; oId "STRG.4651.5"; cmp_ref "GBI_03354-RA"; class_code "j"; tss_id "TSS4963";
Scaffold13	StringTie	exon	15544705	15545399	.	+	.	gene_id "GBI_03354"; transcript_id "GBI_03354.6"; exon_number "1";
Scaffold13	StringTie	exon	15545478	15547623	.	+	.	gene_id "GBI_03354"; transcript_id "GBI_03354.6"; exon_number "2";
Scaffold13	maker	CDS	15541931	15541993	.	+	0	gene_id "GBI_03354"; transcript_id "GBI_03354-RA"; Parent "GBI_03354-RA"; gene_name "GBI_03354";
Scaffold13	maker	CDS	15542122	15542310	.	+	0	gene_id "GBI_03354"; transcript_id "GBI_03354-RA"; Parent "GBI_03354-RA"; gene_name "GBI_03354";
Scaffold13	maker	CDS	15542394	15542564	.	+	0	gene_id "GBI_03354"; transcript_id "GBI_03354-RA"; Parent "GBI_03354-RA"; gene_name "GBI_03354";
Scaffold13	maker	CDS	15545238	15545399	.	+	0	gene_id "GBI_03354"; transcript_id "GBI_03354-RA"; Parent "GBI_03354-RA"; gene_name "GBI_03354";
Scaffold13	maker	CDS	15545478	15545543	.	+	0	gene_id "GBI_03354"; transcript_id "GBI_03354-RA"; Parent "GBI_03354-RA"; gene_name "GBI_03354";
Scaffold13	AGAT	five_prime_UTR	15541499	15541930	.	+	.	gene_id "GBI_03354"; transcript_id "GBI_03354-RA"; Parent "GBI_03354-RA"; gene_name "GBI_03354";
Scaffold13	AGAT	three_prime_UTR	15545544	15546588	.	+	.	gene_id "GBI_03354"; transcript_id "GBI_03354-RA"; Parent "GBI_03354-RA"; gene_name "GBI_03354";
Scaffold13	AGAT	gene	15696564	15711519	.	+	.	gene_id "GBI_03355"; gene_name "GBI_03355";
Scaffold13	AGAT	transcript	15696564	15707440	.	+	.	gene_id "GBI_03355"; transcript_id "GBI_03355-RA"; Parent "GBI_03355"; gene_name "GBI_03355";
Scaffold13	maker	exon	15696564	15696725	.	+	.	gene_id "GBI_03355"; transcript_id "GBI_03355-RA"; Parent "GBI_03355-RA"; gene_name "GBI_03355";
Scaffold13	maker	exon	15699269	15699457	.	+	.	gene_id "GBI_03355"; transcript_id "GBI_03355-RA"; Parent "GBI_03355-RA"; gene_name "GBI_03355";
Scaffold13	maker	exon	15700009	15700179	.	+	.	gene_id "GBI_03355"; transcript_id "GBI_03355-RA"; Parent "GBI_03355-RA"; gene_name "GBI_03355";
Scaffold13	maker	exon	15704085	15704315	.	+	.	gene_id "GBI_03355"; transcript_id "GBI_03355-RA"; Parent "GBI_03355-RA"; gene_name "GBI_03355";
Scaffold13	maker	exon	15705359	15707440	.	+	.	gene_id "GBI_03355"; transcript_id "GBI_03355-RA"; Parent "GBI_03355-RA"; gene_name "GBI_03355";
Scaffold13	StringTie	transcript	15699245	15711519	.	+	.	gene_id "GBI_03355"; transcript_id "GBI_03355.2"; gene_name "GBI_03355"; oId "STRG.4652.2"; cmp_ref "GBI_03355-RA"; class_code "n"; tss_id "TSS4965";
Scaffold13	StringTie	exon	15699245	15699457	.	+	.	gene_id "GBI_03355"; transcript_id "GBI_03355.2"; exon_number "1";
Scaffold13	StringTie	exon	15700009	15711519	.	+	.	gene_id "GBI_03355"; transcript_id "GBI_03355.2"; exon_number "2";
Scaffold13	maker	CDS	15696564	15696725	.	+	0	gene_id "GBI_03355"; transcript_id "GBI_03355-RA"; Parent "GBI_03355-RA"; gene_name "GBI_03355";
Scaffold13	maker	CDS	15699269	15699457	.	+	0	gene_id "GBI_03355"; transcript_id "GBI_03355-RA"; Parent "GBI_03355-RA"; gene_name "GBI_03355";
Scaffold13	maker	CDS	15700009	15700179	.	+	0	gene_id "GBI_03355"; transcript_id "GBI_03355-RA"; Parent "GBI_03355-RA"; gene_name "GBI_03355";
Scaffold13	maker	CDS	15704085	15704315	.	+	0	gene_id "GBI_03355"; transcript_id "GBI_03355-RA"; Parent "GBI_03355-RA"; gene_name "GBI_03355";
Scaffold13	maker	CDS	15705359	15705424	.	+	0	gene_id "GBI_03355"; transcript_id "GBI_03355-RA"; Parent "GBI_03355-RA"; gene_name "GBI_03355";
Scaffold13	AGAT	three_prime_UTR	15705425	15707440	.	+	.	gene_id "GBI_03355"; transcript_id "GBI_03355-RA"; Parent "GBI_03355-RA"; gene_name "GBI_03355";
Scaffold13	AGAT	gene	15716636	15738207	.	+	.	gene_id "GBI_03356"; gene_name "GBI_03356";
Scaffold13	AGAT	transcript	15716636	15738207	.	+	.	gene_id "GBI_03356"; transcript_id "GBI_03356-RA"; Parent "GBI_03356"; gene_name "GBI_03356";
Scaffold13	maker	exon	15716636	15717163	.	+	.	gene_id "GBI_03356"; transcript_id "GBI_03356-RA"; Parent "GBI_03356-RA"; gene_name "GBI_03356";
Scaffold13	maker	exon	15733797	15733985	.	+	.	gene_id "GBI_03356"; transcript_id "GBI_03356-RA"; Parent "GBI_03356-RA"; gene_name "GBI_03356";
Scaffold13	maker	exon	15735548	15735718	.	+	.	gene_id "GBI_03356"; transcript_id "GBI_03356-RA"; Parent "GBI_03356-RA"; gene_name "GBI_03356";
Scaffold13	maker	exon	15735795	15735949	.	+	.	gene_id "GBI_03356"; transcript_id "GBI_03356-RA"; Parent "GBI_03356-RA"; gene_name "GBI_03356";
Scaffold13	maker	exon	15736048	15736156	.	+	.	gene_id "GBI_03356"; transcript_id "GBI_03356-RA"; Parent "GBI_03356-RA"; gene_name "GBI_03356";
Scaffold13	maker	exon	15736504	15738207	.	+	.	gene_id "GBI_03356"; transcript_id "GBI_03356-RA"; Parent "GBI_03356-RA"; gene_name "GBI_03356";
Scaffold13	maker	CDS	15717086	15717163	.	+	0	gene_id "GBI_03356"; transcript_id "GBI_03356-RA"; Parent "GBI_03356-RA"; gene_name "GBI_03356";
Scaffold13	maker	CDS	15733797	15733985	.	+	0	gene_id "GBI_03356"; transcript_id "GBI_03356-RA"; Parent "GBI_03356-RA"; gene_name "GBI_03356";
Scaffold13	maker	CDS	15735548	15735718	.	+	0	gene_id "GBI_03356"; transcript_id "GBI_03356-RA"; Parent "GBI_03356-RA"; gene_name "GBI_03356";
Scaffold13	maker	CDS	15735795	15735949	.	+	0	gene_id "GBI_03356"; transcript_id "GBI_03356-RA"; Parent "GBI_03356-RA"; gene_name "GBI_03356";
Scaffold13	maker	CDS	15736048	15736156	.	+	1	gene_id "GBI_03356"; transcript_id "GBI_03356-RA"; Parent "GBI_03356-RA"; gene_name "GBI_03356";
Scaffold13	maker	CDS	15736504	15736692	.	+	0	gene_id "GBI_03356"; transcript_id "GBI_03356-RA"; Parent "GBI_03356-RA"; gene_name "GBI_03356";
Scaffold13	AGAT	five_prime_UTR	15716636	15717085	.	+	.	gene_id "GBI_03356"; transcript_id "GBI_03356-RA"; Parent "GBI_03356-RA"; gene_name "GBI_03356";
Scaffold13	AGAT	three_prime_UTR	15736693	15738207	.	+	.	gene_id "GBI_03356"; transcript_id "GBI_03356-RA"; Parent "GBI_03356-RA"; gene_name "GBI_03356";
Scaffold13	AGAT	gene	15743055	15752699	.	+	.	gene_id "GBI_03357"; gene_name "GBI_03357";
Scaffold13	AGAT	transcript	15743055	15752699	.	+	.	gene_id "GBI_03357"; transcript_id "GBI_03357-RA"; Parent "GBI_03357"; gene_name "GBI_03357";
Scaffold13	maker	exon	15743055	15743325	.	+	.	gene_id "GBI_03357"; transcript_id "GBI_03357-RA"; Parent "GBI_03357-RA"; gene_name "GBI_03357";
Scaffold13	maker	exon	15743421	15743660	.	+	.	gene_id "GBI_03357"; transcript_id "GBI_03357-RA"; Parent "GBI_03357-RA"; gene_name "GBI_03357";
Scaffold13	maker	exon	15743981	15744030	.	+	.	gene_id "GBI_03357"; transcript_id "GBI_03357-RA"; Parent "GBI_03357-RA"; gene_name "GBI_03357";
Scaffold13	maker	exon	15744119	15744284	.	+	.	gene_id "GBI_03357"; transcript_id "GBI_03357-RA"; Parent "GBI_03357-RA"; gene_name "GBI_03357";
Scaffold13	maker	exon	15744363	15744529	.	+	.	gene_id "GBI_03357"; transcript_id "GBI_03357-RA"; Parent "GBI_03357-RA"; gene_name "GBI_03357";
Scaffold13	maker	exon	15744610	15744750	.	+	.	gene_id "GBI_03357"; transcript_id "GBI_03357-RA"; Parent "GBI_03357-RA"; gene_name "GBI_03357";
Scaffold13	maker	exon	15744897	15745041	.	+	.	gene_id "GBI_03357"; transcript_id "GBI_03357-RA"; Parent "GBI_03357-RA"; gene_name "GBI_03357";
Scaffold13	maker	exon	15748733	15748846	.	+	.	gene_id "GBI_03357"; transcript_id "GBI_03357-RA"; Parent "GBI_03357-RA"; gene_name "GBI_03357";
Scaffold13	maker	exon	15748945	15749049	.	+	.	gene_id "GBI_03357"; transcript_id "GBI_03357-RA"; Parent "GBI_03357-RA"; gene_name "GBI_03357";
Scaffold13	maker	exon	15749756	15749931	.	+	.	gene_id "GBI_03357"; transcript_id "GBI_03357-RA"; Parent "GBI_03357-RA"; gene_name "GBI_03357";
Scaffold13	maker	exon	15750710	15750858	.	+	.	gene_id "GBI_03357"; transcript_id "GBI_03357-RA"; Parent "GBI_03357-RA"; gene_name "GBI_03357";
Scaffold13	maker	exon	15751883	15752699	.	+	.	gene_id "GBI_03357"; transcript_id "GBI_03357-RA"; Parent "GBI_03357-RA"; gene_name "GBI_03357";
Scaffold13	maker	CDS	15743621	15743660	.	+	0	gene_id "GBI_03357"; transcript_id "GBI_03357-RA"; Parent "GBI_03357-RA"; gene_name "GBI_03357";
Scaffold13	maker	CDS	15743981	15744030	.	+	2	gene_id "GBI_03357"; transcript_id "GBI_03357-RA"; Parent "GBI_03357-RA"; gene_name "GBI_03357";
Scaffold13	maker	CDS	15744119	15744284	.	+	0	gene_id "GBI_03357"; transcript_id "GBI_03357-RA"; Parent "GBI_03357-RA"; gene_name "GBI_03357";
Scaffold13	maker	CDS	15744363	15744529	.	+	2	gene_id "GBI_03357"; transcript_id "GBI_03357-RA"; Parent "GBI_03357-RA"; gene_name "GBI_03357";
Scaffold13	maker	CDS	15744610	15744750	.	+	0	gene_id "GBI_03357"; transcript_id "GBI_03357-RA"; Parent "GBI_03357-RA"; gene_name "GBI_03357";
Scaffold13	maker	CDS	15744897	15745041	.	+	0	gene_id "GBI_03357"; transcript_id "GBI_03357-RA"; Parent "GBI_03357-RA"; gene_name "GBI_03357";
Scaffold13	maker	CDS	15748733	15748846	.	+	2	gene_id "GBI_03357"; transcript_id "GBI_03357-RA"; Parent "GBI_03357-RA"; gene_name "GBI_03357";
Scaffold13	maker	CDS	15748945	15749049	.	+	2	gene_id "GBI_03357"; transcript_id "GBI_03357-RA"; Parent "GBI_03357-RA"; gene_name "GBI_03357";
Scaffold13	maker	CDS	15749756	15749931	.	+	2	gene_id "GBI_03357"; transcript_id "GBI_03357-RA"; Parent "GBI_03357-RA"; gene_name "GBI_03357";
Scaffold13	maker	CDS	15750710	15750858	.	+	0	gene_id "GBI_03357"; transcript_id "GBI_03357-RA"; Parent "GBI_03357-RA"; gene_name "GBI_03357";
Scaffold13	maker	CDS	15751883	15752072	.	+	1	gene_id "GBI_03357"; transcript_id "GBI_03357-RA"; Parent "GBI_03357-RA"; gene_name "GBI_03357";
Scaffold13	AGAT	five_prime_UTR	15743055	15743325	.	+	.	gene_id "GBI_03357"; transcript_id "GBI_03357-RA"; Parent "GBI_03357-RA"; gene_name "GBI_03357";
Scaffold13	AGAT	five_prime_UTR	15743421	15743620	.	+	.	gene_id "GBI_03357"; transcript_id "GBI_03357-RA"; Parent "GBI_03357-RA"; gene_name "GBI_03357";
Scaffold13	AGAT	three_prime_UTR	15752073	15752699	.	+	.	gene_id "GBI_03357"; transcript_id "GBI_03357-RA"; Parent "GBI_03357-RA"; gene_name "GBI_03357";
Scaffold13	AGAT	gene	15755915	15759331	.	-	.	gene_id "GBI_03358"; gene_name "GBI_03358";
Scaffold13	AGAT	transcript	15755915	15759331	.	-	.	gene_id "GBI_03358"; transcript_id "GBI_03358-RA"; Parent "GBI_03358"; gene_name "GBI_03358";
Scaffold13	maker	exon	15755915	15757729	.	-	.	gene_id "GBI_03358"; transcript_id "GBI_03358-RA"; Parent "GBI_03358-RA"; gene_name "GBI_03358";
Scaffold13	maker	exon	15757809	15757983	.	-	.	gene_id "GBI_03358"; transcript_id "GBI_03358-RA"; Parent "GBI_03358-RA"; gene_name "GBI_03358";
Scaffold13	maker	exon	15758078	15758266	.	-	.	gene_id "GBI_03358"; transcript_id "GBI_03358-RA"; Parent "GBI_03358-RA"; gene_name "GBI_03358";
Scaffold13	maker	exon	15758345	15758609	.	-	.	gene_id "GBI_03358"; transcript_id "GBI_03358-RA"; Parent "GBI_03358-RA"; gene_name "GBI_03358";
Scaffold13	maker	exon	15758854	15759148	.	-	.	gene_id "GBI_03358"; transcript_id "GBI_03358-RA"; Parent "GBI_03358-RA"; gene_name "GBI_03358";
Scaffold13	maker	exon	15759242	15759331	.	-	.	gene_id "GBI_03358"; transcript_id "GBI_03358-RA"; Parent "GBI_03358-RA"; gene_name "GBI_03358";
Scaffold13	maker	CDS	15757695	15757729	.	-	2	gene_id "GBI_03358"; transcript_id "GBI_03358-RA"; Parent "GBI_03358-RA"; gene_name "GBI_03358";
Scaffold13	maker	CDS	15757809	15757983	.	-	0	gene_id "GBI_03358"; transcript_id "GBI_03358-RA"; Parent "GBI_03358-RA"; gene_name "GBI_03358";
Scaffold13	maker	CDS	15758078	15758266	.	-	0	gene_id "GBI_03358"; transcript_id "GBI_03358-RA"; Parent "GBI_03358-RA"; gene_name "GBI_03358";
Scaffold13	maker	CDS	15758345	15758587	.	-	0	gene_id "GBI_03358"; transcript_id "GBI_03358-RA"; Parent "GBI_03358-RA"; gene_name "GBI_03358";
Scaffold13	AGAT	five_prime_UTR	15758588	15758609	.	-	.	gene_id "GBI_03358"; transcript_id "GBI_03358-RA"; Parent "GBI_03358-RA"; gene_name "GBI_03358";
Scaffold13	AGAT	five_prime_UTR	15758854	15759148	.	-	.	gene_id "GBI_03358"; transcript_id "GBI_03358-RA"; Parent "GBI_03358-RA"; gene_name "GBI_03358";
Scaffold13	AGAT	five_prime_UTR	15759242	15759331	.	-	.	gene_id "GBI_03358"; transcript_id "GBI_03358-RA"; Parent "GBI_03358-RA"; gene_name "GBI_03358";
Scaffold13	AGAT	three_prime_UTR	15755915	15757694	.	-	.	gene_id "GBI_03358"; transcript_id "GBI_03358-RA"; Parent "GBI_03358-RA"; gene_name "GBI_03358";
Scaffold13	StringTie	transcript	15756696	15759310	.	-	.	gene_id "GBI_03358"; transcript_id "GBI_03358.2"; gene_name "GBI_03358"; oId "STRG.4655.2"; cmp_ref "GBI_03358-RA"; class_code "j"; tss_id "TSS5110";
Scaffold13	StringTie	exon	15756696	15757725	.	-	.	gene_id "GBI_03358"; transcript_id "GBI_03358.2"; exon_number "1";
Scaffold13	StringTie	exon	15757809	15757983	.	-	.	gene_id "GBI_03358"; transcript_id "GBI_03358.2"; exon_number "2";
Scaffold13	StringTie	exon	15758078	15758266	.	-	.	gene_id "GBI_03358"; transcript_id "GBI_03358.2"; exon_number "3";
Scaffold13	StringTie	exon	15758345	15758609	.	-	.	gene_id "GBI_03358"; transcript_id "GBI_03358.2"; exon_number "4";
Scaffold13	StringTie	exon	15759063	15759148	.	-	.	gene_id "GBI_03358"; transcript_id "GBI_03358.2"; exon_number "5";
Scaffold13	StringTie	exon	15759242	15759310	.	-	.	gene_id "GBI_03358"; transcript_id "GBI_03358.2"; exon_number "6";
Scaffold13	StringTie	transcript	15757685	15759310	.	-	.	gene_id "GBI_03358"; transcript_id "GBI_03358.3"; gene_name "GBI_03358"; oId "STRG.4655.3"; cmp_ref "GBI_03358-RB"; class_code "n"; tss_id "TSS5110";
Scaffold13	StringTie	exon	15757685	15758266	.	-	.	gene_id "GBI_03358"; transcript_id "GBI_03358.3"; exon_number "1";
Scaffold13	StringTie	exon	15758345	15758609	.	-	.	gene_id "GBI_03358"; transcript_id "GBI_03358.3"; exon_number "2";
Scaffold13	StringTie	exon	15759063	15759148	.	-	.	gene_id "GBI_03358"; transcript_id "GBI_03358.3"; exon_number "3";
Scaffold13	StringTie	exon	15759242	15759310	.	-	.	gene_id "GBI_03358"; transcript_id "GBI_03358.3"; exon_number "4";
Scaffold13	AGAT	transcript	15757685	15759331	.	-	.	gene_id "GBI_03358"; transcript_id "GBI_03358-RB"; Parent "GBI_03358"; gene_name "GBI_03358";
Scaffold13	maker	exon	15757685	15757746	.	-	.	gene_id "GBI_03358"; transcript_id "GBI_03358-RB"; Parent "GBI_03358-RB"; gene_name "GBI_03358"; previous_transcript_id "GBI_03358-RB";
Scaffold13	maker	exon	15757809	15757983	.	-	.	gene_id "GBI_03358"; transcript_id "GBI_03358-RB"; Parent "GBI_03358-RB"; gene_name "GBI_03358"; previous_transcript_id "GBI_03358-RB";
Scaffold13	maker	exon	15758078	15758266	.	-	.	gene_id "GBI_03358"; transcript_id "GBI_03358-RB"; Parent "GBI_03358-RB"; gene_name "GBI_03358"; previous_transcript_id "GBI_03358-RB";
Scaffold13	maker	exon	15758345	15758609	.	-	.	gene_id "GBI_03358"; transcript_id "GBI_03358-RB"; Parent "GBI_03358-RB"; gene_name "GBI_03358"; previous_transcript_id "GBI_03358-RB";
Scaffold13	maker	exon	15758854	15759148	.	-	.	gene_id "GBI_03358"; transcript_id "GBI_03358-RB"; Parent "GBI_03358-RB"; gene_name "GBI_03358"; previous_transcript_id "GBI_03358-RB";
Scaffold13	maker	exon	15759242	15759331	.	-	.	gene_id "GBI_03358"; transcript_id "GBI_03358-RB"; Parent "GBI_03358-RB"; gene_name "GBI_03358"; previous_transcript_id "GBI_03358-RB";
Scaffold13	StringTie	transcript	15758293	15759310	.	-	.	gene_id "GBI_03358"; transcript_id "GBI_03358.5"; gene_name "GBI_03358"; oId "STRG.4655.4"; cmp_ref "GBI_03358-RA"; class_code "j"; tss_id "TSS5110";
Scaffold13	StringTie	exon	15758293	15758609	.	-	.	gene_id "GBI_03358"; transcript_id "GBI_03358.5"; exon_number "1";
Scaffold13	StringTie	exon	15759063	15759148	.	-	.	gene_id "GBI_03358"; transcript_id "GBI_03358.5"; exon_number "2";
Scaffold13	StringTie	exon	15759242	15759310	.	-	.	gene_id "GBI_03358"; transcript_id "GBI_03358.5"; exon_number "3";
Scaffold13	maker	CDS	15757685	15757746	.	-	2	gene_id "GBI_03358"; transcript_id "GBI_03358-RB"; Parent "GBI_03358-RB"; gene_name "GBI_03358"; previous_transcript_id "GBI_03358-RB";
Scaffold13	maker	CDS	15757809	15757983	.	-	0	gene_id "GBI_03358"; transcript_id "GBI_03358-RB"; Parent "GBI_03358-RB"; gene_name "GBI_03358"; previous_transcript_id "GBI_03358-RB";
Scaffold13	maker	CDS	15758078	15758266	.	-	0	gene_id "GBI_03358"; transcript_id "GBI_03358-RB"; Parent "GBI_03358-RB"; gene_name "GBI_03358"; previous_transcript_id "GBI_03358-RB";
Scaffold13	maker	CDS	15758345	15758587	.	-	0	gene_id "GBI_03358"; transcript_id "GBI_03358-RB"; Parent "GBI_03358-RB"; gene_name "GBI_03358"; previous_transcript_id "GBI_03358-RB";
Scaffold13	AGAT	five_prime_UTR	15758588	15758609	.	-	.	gene_id "GBI_03358"; transcript_id "GBI_03358-RB"; Parent "GBI_03358-RB"; gene_name "GBI_03358"; previous_transcript_id "GBI_03358-RB";
Scaffold13	AGAT	five_prime_UTR	15758854	15759148	.	-	.	gene_id "GBI_03358"; transcript_id "GBI_03358-RB"; Parent "GBI_03358-RB"; gene_name "GBI_03358"; previous_transcript_id "GBI_03358-RB";
Scaffold13	AGAT	five_prime_UTR	15759242	15759331	.	-	.	gene_id "GBI_03358"; transcript_id "GBI_03358-RB"; Parent "GBI_03358-RB"; gene_name "GBI_03358"; previous_transcript_id "GBI_03358-RB";
Scaffold13	AGAT	gene	15823074	15823149	.	-	.	gene_id "GBI_03360"; gene_name "GBI_03360";
Scaffold13	AGAT	transcript	15823074	15823149	.	-	.	gene_id "GBI_03360"; transcript_id "GBI_03360-RA"; Parent "GBI_03360"; gene_name "GBI_03360";
Scaffold13	maker	exon	15823074	15823149	.	-	.	gene_id "GBI_03360"; transcript_id "GBI_03360-RA"; Parent "GBI_03360-RA"; gene_name "GBI_03360";
Scaffold13	AGAT	gene	15893659	15910980	.	-	.	gene_id "GBI_03362"; gene_name "GBI_03362";
Scaffold13	StringTie	transcript	15893659	15910980	.	-	.	gene_id "GBI_03362"; transcript_id "GBI_03362.1"; gene_name "GBI_03362"; oId "STRG.4658.2"; cmp_ref "GBI_03362-RA"; class_code "n"; tss_id "TSS5111";
Scaffold13	StringTie	exon	15893659	15895271	.	-	.	gene_id "GBI_03362"; transcript_id "GBI_03362.1"; exon_number "1";
Scaffold13	StringTie	exon	15896061	15896252	.	-	.	gene_id "GBI_03362"; transcript_id "GBI_03362.1"; exon_number "2";
Scaffold13	StringTie	exon	15896499	15896654	.	-	.	gene_id "GBI_03362"; transcript_id "GBI_03362.1"; exon_number "3";
Scaffold13	StringTie	exon	15900057	15900219	.	-	.	gene_id "GBI_03362"; transcript_id "GBI_03362.1"; exon_number "4";
Scaffold13	StringTie	exon	15900818	15901006	.	-	.	gene_id "GBI_03362"; transcript_id "GBI_03362.1"; exon_number "5";
Scaffold13	StringTie	exon	15901132	15902250	.	-	.	gene_id "GBI_03362"; transcript_id "GBI_03362.1"; exon_number "6";
Scaffold13	StringTie	exon	15903084	15903242	.	-	.	gene_id "GBI_03362"; transcript_id "GBI_03362.1"; exon_number "7";
Scaffold13	StringTie	exon	15903378	15903450	.	-	.	gene_id "GBI_03362"; transcript_id "GBI_03362.1"; exon_number "8";
Scaffold13	StringTie	exon	15903964	15904222	.	-	.	gene_id "GBI_03362"; transcript_id "GBI_03362.1"; exon_number "9";
Scaffold13	StringTie	exon	15904820	15905023	.	-	.	gene_id "GBI_03362"; transcript_id "GBI_03362.1"; exon_number "10";
Scaffold13	StringTie	exon	15905778	15905996	.	-	.	gene_id "GBI_03362"; transcript_id "GBI_03362.1"; exon_number "11";
Scaffold13	StringTie	exon	15906073	15906161	.	-	.	gene_id "GBI_03362"; transcript_id "GBI_03362.1"; exon_number "12";
Scaffold13	StringTie	exon	15906865	15907073	.	-	.	gene_id "GBI_03362"; transcript_id "GBI_03362.1"; exon_number "13";
Scaffold13	StringTie	exon	15907164	15907368	.	-	.	gene_id "GBI_03362"; transcript_id "GBI_03362.1"; exon_number "14";
Scaffold13	StringTie	exon	15907700	15907756	.	-	.	gene_id "GBI_03362"; transcript_id "GBI_03362.1"; exon_number "15";
Scaffold13	StringTie	exon	15907836	15907912	.	-	.	gene_id "GBI_03362"; transcript_id "GBI_03362.1"; exon_number "16";
Scaffold13	StringTie	exon	15909215	15909401	.	-	.	gene_id "GBI_03362"; transcript_id "GBI_03362.1"; exon_number "17";
Scaffold13	StringTie	exon	15909525	15909621	.	-	.	gene_id "GBI_03362"; transcript_id "GBI_03362.1"; exon_number "18";
Scaffold13	StringTie	exon	15909712	15909879	.	-	.	gene_id "GBI_03362"; transcript_id "GBI_03362.1"; exon_number "19";
Scaffold13	StringTie	exon	15910142	15910308	.	-	.	gene_id "GBI_03362"; transcript_id "GBI_03362.1"; exon_number "20";
Scaffold13	StringTie	exon	15910675	15910980	.	-	.	gene_id "GBI_03362"; transcript_id "GBI_03362.1"; exon_number "21";
Scaffold13	StringTie	transcript	15893659	15910980	.	-	.	gene_id "GBI_03362"; transcript_id "GBI_03362.2"; gene_name "GBI_03362"; oId "STRG.4658.1"; cmp_ref "GBI_03362-RA"; class_code "n"; tss_id "TSS5111";
Scaffold13	StringTie	exon	15893659	15894415	.	-	.	gene_id "GBI_03362"; transcript_id "GBI_03362.2"; exon_number "1";
Scaffold13	StringTie	exon	15895144	15895271	.	-	.	gene_id "GBI_03362"; transcript_id "GBI_03362.2"; exon_number "2";
Scaffold13	StringTie	exon	15896061	15900219	.	-	.	gene_id "GBI_03362"; transcript_id "GBI_03362.2"; exon_number "3";
Scaffold13	StringTie	exon	15900818	15901006	.	-	.	gene_id "GBI_03362"; transcript_id "GBI_03362.2"; exon_number "4";
Scaffold13	StringTie	exon	15902047	15902253	.	-	.	gene_id "GBI_03362"; transcript_id "GBI_03362.2"; exon_number "5";
Scaffold13	StringTie	exon	15903084	15903242	.	-	.	gene_id "GBI_03362"; transcript_id "GBI_03362.2"; exon_number "6";
Scaffold13	StringTie	exon	15903378	15903450	.	-	.	gene_id "GBI_03362"; transcript_id "GBI_03362.2"; exon_number "7";
Scaffold13	StringTie	exon	15903964	15904222	.	-	.	gene_id "GBI_03362"; transcript_id "GBI_03362.2"; exon_number "8";
Scaffold13	StringTie	exon	15904820	15905023	.	-	.	gene_id "GBI_03362"; transcript_id "GBI_03362.2"; exon_number "9";
Scaffold13	StringTie	exon	15905778	15905996	.	-	.	gene_id "GBI_03362"; transcript_id "GBI_03362.2"; exon_number "10";
Scaffold13	StringTie	exon	15906073	15906161	.	-	.	gene_id "GBI_03362"; transcript_id "GBI_03362.2"; exon_number "11";
Scaffold13	StringTie	exon	15906865	15907073	.	-	.	gene_id "GBI_03362"; transcript_id "GBI_03362.2"; exon_number "12";
Scaffold13	StringTie	exon	15907164	15907368	.	-	.	gene_id "GBI_03362"; transcript_id "GBI_03362.2"; exon_number "13";
Scaffold13	StringTie	exon	15907700	15907756	.	-	.	gene_id "GBI_03362"; transcript_id "GBI_03362.2"; exon_number "14";
Scaffold13	StringTie	exon	15907836	15907912	.	-	.	gene_id "GBI_03362"; transcript_id "GBI_03362.2"; exon_number "15";
Scaffold13	StringTie	exon	15909215	15909401	.	-	.	gene_id "GBI_03362"; transcript_id "GBI_03362.2"; exon_number "16";
Scaffold13	StringTie	exon	15909525	15909621	.	-	.	gene_id "GBI_03362"; transcript_id "GBI_03362.2"; exon_number "17";
Scaffold13	StringTie	exon	15909712	15909879	.	-	.	gene_id "GBI_03362"; transcript_id "GBI_03362.2"; exon_number "18";
Scaffold13	StringTie	exon	15910142	15910308	.	-	.	gene_id "GBI_03362"; transcript_id "GBI_03362.2"; exon_number "19";
Scaffold13	StringTie	exon	15910675	15910980	.	-	.	gene_id "GBI_03362"; transcript_id "GBI_03362.2"; exon_number "20";
Scaffold13	AGAT	transcript	15893688	15910551	.	-	.	gene_id "GBI_03362"; transcript_id "GBI_03362-RA"; Parent "GBI_03362"; gene_name "GBI_03362";
Scaffold13	maker	exon	15893688	15894415	.	-	.	gene_id "GBI_03362"; transcript_id "GBI_03362-RA"; Parent "GBI_03362-RA"; gene_name "GBI_03362";
Scaffold13	maker	exon	15895144	15895271	.	-	.	gene_id "GBI_03362"; transcript_id "GBI_03362-RA"; Parent "GBI_03362-RA"; gene_name "GBI_03362";
Scaffold13	maker	exon	15896061	15896252	.	-	.	gene_id "GBI_03362"; transcript_id "GBI_03362-RA"; Parent "GBI_03362-RA"; gene_name "GBI_03362";
Scaffold13	maker	exon	15896499	15896654	.	-	.	gene_id "GBI_03362"; transcript_id "GBI_03362-RA"; Parent "GBI_03362-RA"; gene_name "GBI_03362";
Scaffold13	maker	exon	15897519	15897602	.	-	.	gene_id "GBI_03362"; transcript_id "GBI_03362-RA"; Parent "GBI_03362-RA"; gene_name "GBI_03362";
Scaffold13	maker	exon	15900057	15900219	.	-	.	gene_id "GBI_03362"; transcript_id "GBI_03362-RA"; Parent "GBI_03362-RA"; gene_name "GBI_03362";
Scaffold13	maker	exon	15900818	15901006	.	-	.	gene_id "GBI_03362"; transcript_id "GBI_03362-RA"; Parent "GBI_03362-RA"; gene_name "GBI_03362";
Scaffold13	maker	exon	15902047	15902253	.	-	.	gene_id "GBI_03362"; transcript_id "GBI_03362-RA"; Parent "GBI_03362-RA"; gene_name "GBI_03362";
Scaffold13	maker	exon	15903084	15903242	.	-	.	gene_id "GBI_03362"; transcript_id "GBI_03362-RA"; Parent "GBI_03362-RA"; gene_name "GBI_03362";
Scaffold13	maker	exon	15903378	15903450	.	-	.	gene_id "GBI_03362"; transcript_id "GBI_03362-RA"; Parent "GBI_03362-RA"; gene_name "GBI_03362";
Scaffold13	maker	exon	15903991	15904222	.	-	.	gene_id "GBI_03362"; transcript_id "GBI_03362-RA"; Parent "GBI_03362-RA"; gene_name "GBI_03362";
Scaffold13	maker	exon	15904820	15905023	.	-	.	gene_id "GBI_03362"; transcript_id "GBI_03362-RA"; Parent "GBI_03362-RA"; gene_name "GBI_03362";
Scaffold13	maker	exon	15905778	15905996	.	-	.	gene_id "GBI_03362"; transcript_id "GBI_03362-RA"; Parent "GBI_03362-RA"; gene_name "GBI_03362";
Scaffold13	maker	exon	15906073	15906161	.	-	.	gene_id "GBI_03362"; transcript_id "GBI_03362-RA"; Parent "GBI_03362-RA"; gene_name "GBI_03362";
Scaffold13	maker	exon	15906865	15907088	.	-	.	gene_id "GBI_03362"; transcript_id "GBI_03362-RA"; Parent "GBI_03362-RA"; gene_name "GBI_03362";
Scaffold13	maker	exon	15907164	15907368	.	-	.	gene_id "GBI_03362"; transcript_id "GBI_03362-RA"; Parent "GBI_03362-RA"; gene_name "GBI_03362";
Scaffold13	maker	exon	15907700	15907756	.	-	.	gene_id "GBI_03362"; transcript_id "GBI_03362-RA"; Parent "GBI_03362-RA"; gene_name "GBI_03362";
Scaffold13	maker	exon	15907836	15907912	.	-	.	gene_id "GBI_03362"; transcript_id "GBI_03362-RA"; Parent "GBI_03362-RA"; gene_name "GBI_03362";
Scaffold13	maker	exon	15909206	15909401	.	-	.	gene_id "GBI_03362"; transcript_id "GBI_03362-RA"; Parent "GBI_03362-RA"; gene_name "GBI_03362";
Scaffold13	maker	exon	15909525	15909621	.	-	.	gene_id "GBI_03362"; transcript_id "GBI_03362-RA"; Parent "GBI_03362-RA"; gene_name "GBI_03362";
Scaffold13	maker	exon	15909712	15909879	.	-	.	gene_id "GBI_03362"; transcript_id "GBI_03362-RA"; Parent "GBI_03362-RA"; gene_name "GBI_03362";
Scaffold13	maker	exon	15910142	15910308	.	-	.	gene_id "GBI_03362"; transcript_id "GBI_03362-RA"; Parent "GBI_03362-RA"; gene_name "GBI_03362";
Scaffold13	maker	exon	15910520	15910551	.	-	.	gene_id "GBI_03362"; transcript_id "GBI_03362-RA"; Parent "GBI_03362-RA"; gene_name "GBI_03362";
Scaffold13	AGAT	transcript	15893688	15910551	.	-	.	gene_id "GBI_03362"; transcript_id "GBI_03362-RB"; Parent "GBI_03362"; gene_name "GBI_03362";
Scaffold13	maker	exon	15893688	15893808	.	-	.	gene_id "GBI_03362"; transcript_id "GBI_03362-RB"; Parent "GBI_03362-RB"; gene_name "GBI_03362"; previous_transcript_id "GBI_03362-RB";
Scaffold13	maker	exon	15893837	15894415	.	-	.	gene_id "GBI_03362"; transcript_id "GBI_03362-RB"; Parent "GBI_03362-RB"; gene_name "GBI_03362"; previous_transcript_id "GBI_03362-RB";
Scaffold13	maker	exon	15895144	15895271	.	-	.	gene_id "GBI_03362"; transcript_id "GBI_03362-RB"; Parent "GBI_03362-RB"; gene_name "GBI_03362"; previous_transcript_id "GBI_03362-RB";
Scaffold13	maker	exon	15896061	15896252	.	-	.	gene_id "GBI_03362"; transcript_id "GBI_03362-RB"; Parent "GBI_03362-RB"; gene_name "GBI_03362"; previous_transcript_id "GBI_03362-RB";
Scaffold13	maker	exon	15896499	15896654	.	-	.	gene_id "GBI_03362"; transcript_id "GBI_03362-RB"; Parent "GBI_03362-RB"; gene_name "GBI_03362"; previous_transcript_id "GBI_03362-RB";
Scaffold13	maker	exon	15897519	15897602	.	-	.	gene_id "GBI_03362"; transcript_id "GBI_03362-RB"; Parent "GBI_03362-RB"; gene_name "GBI_03362"; previous_transcript_id "GBI_03362-RB";
Scaffold13	maker	exon	15900057	15900219	.	-	.	gene_id "GBI_03362"; transcript_id "GBI_03362-RB"; Parent "GBI_03362-RB"; gene_name "GBI_03362"; previous_transcript_id "GBI_03362-RB";
Scaffold13	maker	exon	15900818	15901006	.	-	.	gene_id "GBI_03362"; transcript_id "GBI_03362-RB"; Parent "GBI_03362-RB"; gene_name "GBI_03362"; previous_transcript_id "GBI_03362-RB";
Scaffold13	maker	exon	15902047	15902232	.	-	.	gene_id "GBI_03362"; transcript_id "GBI_03362-RB"; Parent "GBI_03362-RB"; gene_name "GBI_03362"; previous_transcript_id "GBI_03362-RB";
Scaffold13	maker	exon	15903084	15903242	.	-	.	gene_id "GBI_03362"; transcript_id "GBI_03362-RB"; Parent "GBI_03362-RB"; gene_name "GBI_03362"; previous_transcript_id "GBI_03362-RB";
Scaffold13	maker	exon	15903378	15903450	.	-	.	gene_id "GBI_03362"; transcript_id "GBI_03362-RB"; Parent "GBI_03362-RB"; gene_name "GBI_03362"; previous_transcript_id "GBI_03362-RB";
Scaffold13	maker	exon	15903991	15904222	.	-	.	gene_id "GBI_03362"; transcript_id "GBI_03362-RB"; Parent "GBI_03362-RB"; gene_name "GBI_03362"; previous_transcript_id "GBI_03362-RB";
Scaffold13	maker	exon	15904820	15905023	.	-	.	gene_id "GBI_03362"; transcript_id "GBI_03362-RB"; Parent "GBI_03362-RB"; gene_name "GBI_03362"; previous_transcript_id "GBI_03362-RB";
Scaffold13	maker	exon	15905778	15905996	.	-	.	gene_id "GBI_03362"; transcript_id "GBI_03362-RB"; Parent "GBI_03362-RB"; gene_name "GBI_03362"; previous_transcript_id "GBI_03362-RB";
Scaffold13	maker	exon	15906073	15906161	.	-	.	gene_id "GBI_03362"; transcript_id "GBI_03362-RB"; Parent "GBI_03362-RB"; gene_name "GBI_03362"; previous_transcript_id "GBI_03362-RB";
Scaffold13	maker	exon	15906865	15907088	.	-	.	gene_id "GBI_03362"; transcript_id "GBI_03362-RB"; Parent "GBI_03362-RB"; gene_name "GBI_03362"; previous_transcript_id "GBI_03362-RB";
Scaffold13	maker	exon	15907164	15907368	.	-	.	gene_id "GBI_03362"; transcript_id "GBI_03362-RB"; Parent "GBI_03362-RB"; gene_name "GBI_03362"; previous_transcript_id "GBI_03362-RB";
Scaffold13	maker	exon	15907700	15907756	.	-	.	gene_id "GBI_03362"; transcript_id "GBI_03362-RB"; Parent "GBI_03362-RB"; gene_name "GBI_03362"; previous_transcript_id "GBI_03362-RB";
Scaffold13	maker	exon	15907836	15907912	.	-	.	gene_id "GBI_03362"; transcript_id "GBI_03362-RB"; Parent "GBI_03362-RB"; gene_name "GBI_03362"; previous_transcript_id "GBI_03362-RB";
Scaffold13	maker	exon	15909206	15909401	.	-	.	gene_id "GBI_03362"; transcript_id "GBI_03362-RB"; Parent "GBI_03362-RB"; gene_name "GBI_03362"; previous_transcript_id "GBI_03362-RB";
Scaffold13	maker	exon	15909525	15909621	.	-	.	gene_id "GBI_03362"; transcript_id "GBI_03362-RB"; Parent "GBI_03362-RB"; gene_name "GBI_03362"; previous_transcript_id "GBI_03362-RB";
Scaffold13	maker	exon	15909712	15909879	.	-	.	gene_id "GBI_03362"; transcript_id "GBI_03362-RB"; Parent "GBI_03362-RB"; gene_name "GBI_03362"; previous_transcript_id "GBI_03362-RB";
Scaffold13	maker	exon	15910142	15910308	.	-	.	gene_id "GBI_03362"; transcript_id "GBI_03362-RB"; Parent "GBI_03362-RB"; gene_name "GBI_03362"; previous_transcript_id "GBI_03362-RB";
Scaffold13	maker	exon	15910520	15910551	.	-	.	gene_id "GBI_03362"; transcript_id "GBI_03362-RB"; Parent "GBI_03362-RB"; gene_name "GBI_03362"; previous_transcript_id "GBI_03362-RB";
Scaffold13	AGAT	transcript	15893688	15910551	.	-	.	gene_id "GBI_03362"; transcript_id "GBI_03362-RC"; Parent "GBI_03362"; gene_name "GBI_03362";
Scaffold13	maker	exon	15893688	15893808	.	-	.	gene_id "GBI_03362"; transcript_id "GBI_03362-RC"; Parent "GBI_03362-RC"; gene_name "GBI_03362"; previous_transcript_id "GBI_03362-RC";
Scaffold13	maker	exon	15893837	15894415	.	-	.	gene_id "GBI_03362"; transcript_id "GBI_03362-RC"; Parent "GBI_03362-RC"; gene_name "GBI_03362"; previous_transcript_id "GBI_03362-RC";
Scaffold13	maker	exon	15895144	15895271	.	-	.	gene_id "GBI_03362"; transcript_id "GBI_03362-RC"; Parent "GBI_03362-RC"; gene_name "GBI_03362"; previous_transcript_id "GBI_03362-RC";
Scaffold13	maker	exon	15896061	15896252	.	-	.	gene_id "GBI_03362"; transcript_id "GBI_03362-RC"; Parent "GBI_03362-RC"; gene_name "GBI_03362"; previous_transcript_id "GBI_03362-RC";
Scaffold13	maker	exon	15896499	15896654	.	-	.	gene_id "GBI_03362"; transcript_id "GBI_03362-RC"; Parent "GBI_03362-RC"; gene_name "GBI_03362"; previous_transcript_id "GBI_03362-RC";
Scaffold13	maker	exon	15897519	15897602	.	-	.	gene_id "GBI_03362"; transcript_id "GBI_03362-RC"; Parent "GBI_03362-RC"; gene_name "GBI_03362"; previous_transcript_id "GBI_03362-RC";
Scaffold13	maker	exon	15900057	15900219	.	-	.	gene_id "GBI_03362"; transcript_id "GBI_03362-RC"; Parent "GBI_03362-RC"; gene_name "GBI_03362"; previous_transcript_id "GBI_03362-RC";
Scaffold13	maker	exon	15900818	15901006	.	-	.	gene_id "GBI_03362"; transcript_id "GBI_03362-RC"; Parent "GBI_03362-RC"; gene_name "GBI_03362"; previous_transcript_id "GBI_03362-RC";
Scaffold13	maker	exon	15902047	15902253	.	-	.	gene_id "GBI_03362"; transcript_id "GBI_03362-RC"; Parent "GBI_03362-RC"; gene_name "GBI_03362"; previous_transcript_id "GBI_03362-RC";
Scaffold13	maker	exon	15903084	15903242	.	-	.	gene_id "GBI_03362"; transcript_id "GBI_03362-RC"; Parent "GBI_03362-RC"; gene_name "GBI_03362"; previous_transcript_id "GBI_03362-RC";
Scaffold13	maker	exon	15903378	15903450	.	-	.	gene_id "GBI_03362"; transcript_id "GBI_03362-RC"; Parent "GBI_03362-RC"; gene_name "GBI_03362"; previous_transcript_id "GBI_03362-RC";
Scaffold13	maker	exon	15903991	15904222	.	-	.	gene_id "GBI_03362"; transcript_id "GBI_03362-RC"; Parent "GBI_03362-RC"; gene_name "GBI_03362"; previous_transcript_id "GBI_03362-RC";
Scaffold13	maker	exon	15904820	15905023	.	-	.	gene_id "GBI_03362"; transcript_id "GBI_03362-RC"; Parent "GBI_03362-RC"; gene_name "GBI_03362"; previous_transcript_id "GBI_03362-RC";
Scaffold13	maker	exon	15905778	15905996	.	-	.	gene_id "GBI_03362"; transcript_id "GBI_03362-RC"; Parent "GBI_03362-RC"; gene_name "GBI_03362"; previous_transcript_id "GBI_03362-RC";
Scaffold13	maker	exon	15906073	15906161	.	-	.	gene_id "GBI_03362"; transcript_id "GBI_03362-RC"; Parent "GBI_03362-RC"; gene_name "GBI_03362"; previous_transcript_id "GBI_03362-RC";
Scaffold13	maker	exon	15906865	15907088	.	-	.	gene_id "GBI_03362"; transcript_id "GBI_03362-RC"; Parent "GBI_03362-RC"; gene_name "GBI_03362"; previous_transcript_id "GBI_03362-RC";
Scaffold13	maker	exon	15907164	15907368	.	-	.	gene_id "GBI_03362"; transcript_id "GBI_03362-RC"; Parent "GBI_03362-RC"; gene_name "GBI_03362"; previous_transcript_id "GBI_03362-RC";
Scaffold13	maker	exon	15907700	15907756	.	-	.	gene_id "GBI_03362"; transcript_id "GBI_03362-RC"; Parent "GBI_03362-RC"; gene_name "GBI_03362"; previous_transcript_id "GBI_03362-RC";
Scaffold13	maker	exon	15907836	15907912	.	-	.	gene_id "GBI_03362"; transcript_id "GBI_03362-RC"; Parent "GBI_03362-RC"; gene_name "GBI_03362"; previous_transcript_id "GBI_03362-RC";
Scaffold13	maker	exon	15909206	15909401	.	-	.	gene_id "GBI_03362"; transcript_id "GBI_03362-RC"; Parent "GBI_03362-RC"; gene_name "GBI_03362"; previous_transcript_id "GBI_03362-RC";
Scaffold13	maker	exon	15909525	15909621	.	-	.	gene_id "GBI_03362"; transcript_id "GBI_03362-RC"; Parent "GBI_03362-RC"; gene_name "GBI_03362"; previous_transcript_id "GBI_03362-RC";
Scaffold13	maker	exon	15909712	15909879	.	-	.	gene_id "GBI_03362"; transcript_id "GBI_03362-RC"; Parent "GBI_03362-RC"; gene_name "GBI_03362"; previous_transcript_id "GBI_03362-RC";
Scaffold13	maker	exon	15910142	15910308	.	-	.	gene_id "GBI_03362"; transcript_id "GBI_03362-RC"; Parent "GBI_03362-RC"; gene_name "GBI_03362"; previous_transcript_id "GBI_03362-RC";
Scaffold13	maker	exon	15910520	15910551	.	-	.	gene_id "GBI_03362"; transcript_id "GBI_03362-RC"; Parent "GBI_03362-RC"; gene_name "GBI_03362"; previous_transcript_id "GBI_03362-RC";
Scaffold13	maker	CDS	15896653	15896654	.	-	2	gene_id "GBI_03362"; transcript_id "GBI_03362-RA"; Parent "GBI_03362-RA"; gene_name "GBI_03362";
Scaffold13	maker	CDS	15897519	15897602	.	-	2	gene_id "GBI_03362"; transcript_id "GBI_03362-RA"; Parent "GBI_03362-RA"; gene_name "GBI_03362";
Scaffold13	maker	CDS	15900057	15900219	.	-	0	gene_id "GBI_03362"; transcript_id "GBI_03362-RA"; Parent "GBI_03362-RA"; gene_name "GBI_03362";
Scaffold13	maker	CDS	15900818	15901006	.	-	0	gene_id "GBI_03362"; transcript_id "GBI_03362-RA"; Parent "GBI_03362-RA"; gene_name "GBI_03362";
Scaffold13	maker	CDS	15902047	15902253	.	-	0	gene_id "GBI_03362"; transcript_id "GBI_03362-RA"; Parent "GBI_03362-RA"; gene_name "GBI_03362";
Scaffold13	maker	CDS	15903084	15903242	.	-	0	gene_id "GBI_03362"; transcript_id "GBI_03362-RA"; Parent "GBI_03362-RA"; gene_name "GBI_03362";
Scaffold13	maker	CDS	15903378	15903450	.	-	1	gene_id "GBI_03362"; transcript_id "GBI_03362-RA"; Parent "GBI_03362-RA"; gene_name "GBI_03362";
Scaffold13	maker	CDS	15903991	15904222	.	-	2	gene_id "GBI_03362"; transcript_id "GBI_03362-RA"; Parent "GBI_03362-RA"; gene_name "GBI_03362";
Scaffold13	maker	CDS	15904820	15905023	.	-	2	gene_id "GBI_03362"; transcript_id "GBI_03362-RA"; Parent "GBI_03362-RA"; gene_name "GBI_03362";
Scaffold13	maker	CDS	15905778	15905996	.	-	2	gene_id "GBI_03362"; transcript_id "GBI_03362-RA"; Parent "GBI_03362-RA"; gene_name "GBI_03362";
Scaffold13	maker	CDS	15906073	15906161	.	-	1	gene_id "GBI_03362"; transcript_id "GBI_03362-RA"; Parent "GBI_03362-RA"; gene_name "GBI_03362";
Scaffold13	maker	CDS	15906865	15907088	.	-	0	gene_id "GBI_03362"; transcript_id "GBI_03362-RA"; Parent "GBI_03362-RA"; gene_name "GBI_03362";
Scaffold13	maker	CDS	15907164	15907368	.	-	1	gene_id "GBI_03362"; transcript_id "GBI_03362-RA"; Parent "GBI_03362-RA"; gene_name "GBI_03362";
Scaffold13	maker	CDS	15907700	15907756	.	-	1	gene_id "GBI_03362"; transcript_id "GBI_03362-RA"; Parent "GBI_03362-RA"; gene_name "GBI_03362";
Scaffold13	maker	CDS	15907836	15907912	.	-	0	gene_id "GBI_03362"; transcript_id "GBI_03362-RA"; Parent "GBI_03362-RA"; gene_name "GBI_03362";
Scaffold13	maker	CDS	15909206	15909401	.	-	1	gene_id "GBI_03362"; transcript_id "GBI_03362-RA"; Parent "GBI_03362-RA"; gene_name "GBI_03362";
Scaffold13	maker	CDS	15909525	15909621	.	-	2	gene_id "GBI_03362"; transcript_id "GBI_03362-RA"; Parent "GBI_03362-RA"; gene_name "GBI_03362";
Scaffold13	maker	CDS	15909712	15909879	.	-	2	gene_id "GBI_03362"; transcript_id "GBI_03362-RA"; Parent "GBI_03362-RA"; gene_name "GBI_03362";
Scaffold13	maker	CDS	15910142	15910308	.	-	1	gene_id "GBI_03362"; transcript_id "GBI_03362-RA"; Parent "GBI_03362-RA"; gene_name "GBI_03362";
Scaffold13	maker	CDS	15910520	15910551	.	-	0	gene_id "GBI_03362"; transcript_id "GBI_03362-RA"; Parent "GBI_03362-RA"; gene_name "GBI_03362";
Scaffold13	AGAT	three_prime_UTR	15893688	15894415	.	-	.	gene_id "GBI_03362"; transcript_id "GBI_03362-RA"; Parent "GBI_03362-RA"; gene_name "GBI_03362";
Scaffold13	AGAT	three_prime_UTR	15895144	15895271	.	-	.	gene_id "GBI_03362"; transcript_id "GBI_03362-RA"; Parent "GBI_03362-RA"; gene_name "GBI_03362";
Scaffold13	AGAT	three_prime_UTR	15896061	15896252	.	-	.	gene_id "GBI_03362"; transcript_id "GBI_03362-RA"; Parent "GBI_03362-RA"; gene_name "GBI_03362";
Scaffold13	AGAT	three_prime_UTR	15896499	15896652	.	-	.	gene_id "GBI_03362"; transcript_id "GBI_03362-RA"; Parent "GBI_03362-RA"; gene_name "GBI_03362";
Scaffold13	maker	CDS	15896653	15896654	.	-	2	gene_id "GBI_03362"; transcript_id "GBI_03362-RB"; Parent "GBI_03362-RB"; gene_name "GBI_03362"; previous_transcript_id "GBI_03362-RB";
Scaffold13	maker	CDS	15897519	15897602	.	-	2	gene_id "GBI_03362"; transcript_id "GBI_03362-RB"; Parent "GBI_03362-RB"; gene_name "GBI_03362"; previous_transcript_id "GBI_03362-RB";
Scaffold13	maker	CDS	15900057	15900219	.	-	0	gene_id "GBI_03362"; transcript_id "GBI_03362-RB"; Parent "GBI_03362-RB"; gene_name "GBI_03362"; previous_transcript_id "GBI_03362-RB";
Scaffold13	maker	CDS	15900818	15901006	.	-	0	gene_id "GBI_03362"; transcript_id "GBI_03362-RB"; Parent "GBI_03362-RB"; gene_name "GBI_03362"; previous_transcript_id "GBI_03362-RB";
Scaffold13	maker	CDS	15902047	15902232	.	-	0	gene_id "GBI_03362"; transcript_id "GBI_03362-RB"; Parent "GBI_03362-RB"; gene_name "GBI_03362"; previous_transcript_id "GBI_03362-RB";
Scaffold13	maker	CDS	15903084	15903242	.	-	0	gene_id "GBI_03362"; transcript_id "GBI_03362-RB"; Parent "GBI_03362-RB"; gene_name "GBI_03362"; previous_transcript_id "GBI_03362-RB";
Scaffold13	maker	CDS	15903378	15903450	.	-	1	gene_id "GBI_03362"; transcript_id "GBI_03362-RB"; Parent "GBI_03362-RB"; gene_name "GBI_03362"; previous_transcript_id "GBI_03362-RB";
Scaffold13	maker	CDS	15903991	15904222	.	-	2	gene_id "GBI_03362"; transcript_id "GBI_03362-RB"; Parent "GBI_03362-RB"; gene_name "GBI_03362"; previous_transcript_id "GBI_03362-RB";
Scaffold13	maker	CDS	15904820	15905023	.	-	2	gene_id "GBI_03362"; transcript_id "GBI_03362-RB"; Parent "GBI_03362-RB"; gene_name "GBI_03362"; previous_transcript_id "GBI_03362-RB";
Scaffold13	maker	CDS	15905778	15905996	.	-	2	gene_id "GBI_03362"; transcript_id "GBI_03362-RB"; Parent "GBI_03362-RB"; gene_name "GBI_03362"; previous_transcript_id "GBI_03362-RB";
Scaffold13	maker	CDS	15906073	15906161	.	-	1	gene_id "GBI_03362"; transcript_id "GBI_03362-RB"; Parent "GBI_03362-RB"; gene_name "GBI_03362"; previous_transcript_id "GBI_03362-RB";
Scaffold13	maker	CDS	15906865	15907088	.	-	0	gene_id "GBI_03362"; transcript_id "GBI_03362-RB"; Parent "GBI_03362-RB"; gene_name "GBI_03362"; previous_transcript_id "GBI_03362-RB";
Scaffold13	maker	CDS	15907164	15907368	.	-	1	gene_id "GBI_03362"; transcript_id "GBI_03362-RB"; Parent "GBI_03362-RB"; gene_name "GBI_03362"; previous_transcript_id "GBI_03362-RB";
Scaffold13	maker	CDS	15907700	15907756	.	-	1	gene_id "GBI_03362"; transcript_id "GBI_03362-RB"; Parent "GBI_03362-RB"; gene_name "GBI_03362"; previous_transcript_id "GBI_03362-RB";
Scaffold13	maker	CDS	15907836	15907912	.	-	0	gene_id "GBI_03362"; transcript_id "GBI_03362-RB"; Parent "GBI_03362-RB"; gene_name "GBI_03362"; previous_transcript_id "GBI_03362-RB";
Scaffold13	maker	CDS	15909206	15909401	.	-	1	gene_id "GBI_03362"; transcript_id "GBI_03362-RB"; Parent "GBI_03362-RB"; gene_name "GBI_03362"; previous_transcript_id "GBI_03362-RB";
Scaffold13	maker	CDS	15909525	15909621	.	-	2	gene_id "GBI_03362"; transcript_id "GBI_03362-RB"; Parent "GBI_03362-RB"; gene_name "GBI_03362"; previous_transcript_id "GBI_03362-RB";
Scaffold13	maker	CDS	15909712	15909879	.	-	2	gene_id "GBI_03362"; transcript_id "GBI_03362-RB"; Parent "GBI_03362-RB"; gene_name "GBI_03362"; previous_transcript_id "GBI_03362-RB";
Scaffold13	maker	CDS	15910142	15910308	.	-	1	gene_id "GBI_03362"; transcript_id "GBI_03362-RB"; Parent "GBI_03362-RB"; gene_name "GBI_03362"; previous_transcript_id "GBI_03362-RB";
Scaffold13	maker	CDS	15910520	15910551	.	-	0	gene_id "GBI_03362"; transcript_id "GBI_03362-RB"; Parent "GBI_03362-RB"; gene_name "GBI_03362"; previous_transcript_id "GBI_03362-RB";
Scaffold13	AGAT	three_prime_UTR	15893688	15893808	.	-	.	gene_id "GBI_03362"; transcript_id "GBI_03362-RB"; Parent "GBI_03362-RB"; gene_name "GBI_03362"; previous_transcript_id "GBI_03362-RB";
Scaffold13	AGAT	three_prime_UTR	15893837	15894415	.	-	.	gene_id "GBI_03362"; transcript_id "GBI_03362-RB"; Parent "GBI_03362-RB"; gene_name "GBI_03362"; previous_transcript_id "GBI_03362-RB";
Scaffold13	AGAT	three_prime_UTR	15895144	15895271	.	-	.	gene_id "GBI_03362"; transcript_id "GBI_03362-RB"; Parent "GBI_03362-RB"; gene_name "GBI_03362"; previous_transcript_id "GBI_03362-RB";
Scaffold13	AGAT	three_prime_UTR	15896061	15896252	.	-	.	gene_id "GBI_03362"; transcript_id "GBI_03362-RB"; Parent "GBI_03362-RB"; gene_name "GBI_03362"; previous_transcript_id "GBI_03362-RB";
Scaffold13	AGAT	three_prime_UTR	15896499	15896652	.	-	.	gene_id "GBI_03362"; transcript_id "GBI_03362-RB"; Parent "GBI_03362-RB"; gene_name "GBI_03362"; previous_transcript_id "GBI_03362-RB";
Scaffold13	maker	CDS	15896653	15896654	.	-	2	gene_id "GBI_03362"; transcript_id "GBI_03362-RC"; Parent "GBI_03362-RC"; gene_name "GBI_03362"; previous_transcript_id "GBI_03362-RC";
Scaffold13	maker	CDS	15897519	15897602	.	-	2	gene_id "GBI_03362"; transcript_id "GBI_03362-RC"; Parent "GBI_03362-RC"; gene_name "GBI_03362"; previous_transcript_id "GBI_03362-RC";
Scaffold13	maker	CDS	15900057	15900219	.	-	0	gene_id "GBI_03362"; transcript_id "GBI_03362-RC"; Parent "GBI_03362-RC"; gene_name "GBI_03362"; previous_transcript_id "GBI_03362-RC";
Scaffold13	maker	CDS	15900818	15901006	.	-	0	gene_id "GBI_03362"; transcript_id "GBI_03362-RC"; Parent "GBI_03362-RC"; gene_name "GBI_03362"; previous_transcript_id "GBI_03362-RC";
Scaffold13	maker	CDS	15902047	15902253	.	-	0	gene_id "GBI_03362"; transcript_id "GBI_03362-RC"; Parent "GBI_03362-RC"; gene_name "GBI_03362"; previous_transcript_id "GBI_03362-RC";
Scaffold13	maker	CDS	15903084	15903242	.	-	0	gene_id "GBI_03362"; transcript_id "GBI_03362-RC"; Parent "GBI_03362-RC"; gene_name "GBI_03362"; previous_transcript_id "GBI_03362-RC";
Scaffold13	maker	CDS	15903378	15903450	.	-	1	gene_id "GBI_03362"; transcript_id "GBI_03362-RC"; Parent "GBI_03362-RC"; gene_name "GBI_03362"; previous_transcript_id "GBI_03362-RC";
Scaffold13	maker	CDS	15903991	15904222	.	-	2	gene_id "GBI_03362"; transcript_id "GBI_03362-RC"; Parent "GBI_03362-RC"; gene_name "GBI_03362"; previous_transcript_id "GBI_03362-RC";
Scaffold13	maker	CDS	15904820	15905023	.	-	2	gene_id "GBI_03362"; transcript_id "GBI_03362-RC"; Parent "GBI_03362-RC"; gene_name "GBI_03362"; previous_transcript_id "GBI_03362-RC";
Scaffold13	maker	CDS	15905778	15905996	.	-	2	gene_id "GBI_03362"; transcript_id "GBI_03362-RC"; Parent "GBI_03362-RC"; gene_name "GBI_03362"; previous_transcript_id "GBI_03362-RC";
Scaffold13	maker	CDS	15906073	15906161	.	-	1	gene_id "GBI_03362"; transcript_id "GBI_03362-RC"; Parent "GBI_03362-RC"; gene_name "GBI_03362"; previous_transcript_id "GBI_03362-RC";
Scaffold13	maker	CDS	15906865	15907088	.	-	0	gene_id "GBI_03362"; transcript_id "GBI_03362-RC"; Parent "GBI_03362-RC"; gene_name "GBI_03362"; previous_transcript_id "GBI_03362-RC";
Scaffold13	maker	CDS	15907164	15907368	.	-	1	gene_id "GBI_03362"; transcript_id "GBI_03362-RC"; Parent "GBI_03362-RC"; gene_name "GBI_03362"; previous_transcript_id "GBI_03362-RC";
Scaffold13	maker	CDS	15907700	15907756	.	-	1	gene_id "GBI_03362"; transcript_id "GBI_03362-RC"; Parent "GBI_03362-RC"; gene_name "GBI_03362"; previous_transcript_id "GBI_03362-RC";
Scaffold13	maker	CDS	15907836	15907912	.	-	0	gene_id "GBI_03362"; transcript_id "GBI_03362-RC"; Parent "GBI_03362-RC"; gene_name "GBI_03362"; previous_transcript_id "GBI_03362-RC";
Scaffold13	maker	CDS	15909206	15909401	.	-	1	gene_id "GBI_03362"; transcript_id "GBI_03362-RC"; Parent "GBI_03362-RC"; gene_name "GBI_03362"; previous_transcript_id "GBI_03362-RC";
Scaffold13	maker	CDS	15909525	15909621	.	-	2	gene_id "GBI_03362"; transcript_id "GBI_03362-RC"; Parent "GBI_03362-RC"; gene_name "GBI_03362"; previous_transcript_id "GBI_03362-RC";
Scaffold13	maker	CDS	15909712	15909879	.	-	2	gene_id "GBI_03362"; transcript_id "GBI_03362-RC"; Parent "GBI_03362-RC"; gene_name "GBI_03362"; previous_transcript_id "GBI_03362-RC";
Scaffold13	maker	CDS	15910142	15910308	.	-	1	gene_id "GBI_03362"; transcript_id "GBI_03362-RC"; Parent "GBI_03362-RC"; gene_name "GBI_03362"; previous_transcript_id "GBI_03362-RC";
Scaffold13	maker	CDS	15910520	15910551	.	-	0	gene_id "GBI_03362"; transcript_id "GBI_03362-RC"; Parent "GBI_03362-RC"; gene_name "GBI_03362"; previous_transcript_id "GBI_03362-RC";
Scaffold13	AGAT	three_prime_UTR	15893688	15893808	.	-	.	gene_id "GBI_03362"; transcript_id "GBI_03362-RC"; Parent "GBI_03362-RC"; gene_name "GBI_03362"; previous_transcript_id "GBI_03362-RC";
Scaffold13	AGAT	three_prime_UTR	15893837	15894415	.	-	.	gene_id "GBI_03362"; transcript_id "GBI_03362-RC"; Parent "GBI_03362-RC"; gene_name "GBI_03362"; previous_transcript_id "GBI_03362-RC";
Scaffold13	AGAT	three_prime_UTR	15895144	15895271	.	-	.	gene_id "GBI_03362"; transcript_id "GBI_03362-RC"; Parent "GBI_03362-RC"; gene_name "GBI_03362"; previous_transcript_id "GBI_03362-RC";
Scaffold13	AGAT	three_prime_UTR	15896061	15896252	.	-	.	gene_id "GBI_03362"; transcript_id "GBI_03362-RC"; Parent "GBI_03362-RC"; gene_name "GBI_03362"; previous_transcript_id "GBI_03362-RC";
Scaffold13	AGAT	three_prime_UTR	15896499	15896652	.	-	.	gene_id "GBI_03362"; transcript_id "GBI_03362-RC"; Parent "GBI_03362-RC"; gene_name "GBI_03362"; previous_transcript_id "GBI_03362-RC";
Scaffold13	AGAT	transcript	15893690	15910551	.	-	.	gene_id "GBI_03362"; transcript_id "GBI_03362-RD"; Parent "GBI_03362"; gene_name "GBI_03362";
Scaffold13	maker	exon	15893690	15894415	.	-	.	gene_id "GBI_03362"; transcript_id "GBI_03362-RD"; Parent "GBI_03362-RD"; gene_name "GBI_03362"; previous_transcript_id "GBI_03362-RD";
Scaffold13	maker	exon	15895144	15895271	.	-	.	gene_id "GBI_03362"; transcript_id "GBI_03362-RD"; Parent "GBI_03362-RD"; gene_name "GBI_03362"; previous_transcript_id "GBI_03362-RD";
Scaffold13	maker	exon	15896061	15896252	.	-	.	gene_id "GBI_03362"; transcript_id "GBI_03362-RD"; Parent "GBI_03362-RD"; gene_name "GBI_03362"; previous_transcript_id "GBI_03362-RD";
Scaffold13	maker	exon	15896499	15896654	.	-	.	gene_id "GBI_03362"; transcript_id "GBI_03362-RD"; Parent "GBI_03362-RD"; gene_name "GBI_03362"; previous_transcript_id "GBI_03362-RD";
Scaffold13	maker	exon	15897519	15897602	.	-	.	gene_id "GBI_03362"; transcript_id "GBI_03362-RD"; Parent "GBI_03362-RD"; gene_name "GBI_03362"; previous_transcript_id "GBI_03362-RD";
Scaffold13	maker	exon	15900057	15900219	.	-	.	gene_id "GBI_03362"; transcript_id "GBI_03362-RD"; Parent "GBI_03362-RD"; gene_name "GBI_03362"; previous_transcript_id "GBI_03362-RD";
Scaffold13	maker	exon	15900818	15901006	.	-	.	gene_id "GBI_03362"; transcript_id "GBI_03362-RD"; Parent "GBI_03362-RD"; gene_name "GBI_03362"; previous_transcript_id "GBI_03362-RD";
Scaffold13	maker	exon	15902047	15902232	.	-	.	gene_id "GBI_03362"; transcript_id "GBI_03362-RD"; Parent "GBI_03362-RD"; gene_name "GBI_03362"; previous_transcript_id "GBI_03362-RD";
Scaffold13	maker	exon	15903084	15903242	.	-	.	gene_id "GBI_03362"; transcript_id "GBI_03362-RD"; Parent "GBI_03362-RD"; gene_name "GBI_03362"; previous_transcript_id "GBI_03362-RD";
Scaffold13	maker	exon	15903378	15903450	.	-	.	gene_id "GBI_03362"; transcript_id "GBI_03362-RD"; Parent "GBI_03362-RD"; gene_name "GBI_03362"; previous_transcript_id "GBI_03362-RD";
Scaffold13	maker	exon	15903991	15904222	.	-	.	gene_id "GBI_03362"; transcript_id "GBI_03362-RD"; Parent "GBI_03362-RD"; gene_name "GBI_03362"; previous_transcript_id "GBI_03362-RD";
Scaffold13	maker	exon	15904820	15905023	.	-	.	gene_id "GBI_03362"; transcript_id "GBI_03362-RD"; Parent "GBI_03362-RD"; gene_name "GBI_03362"; previous_transcript_id "GBI_03362-RD";
Scaffold13	maker	exon	15905778	15905996	.	-	.	gene_id "GBI_03362"; transcript_id "GBI_03362-RD"; Parent "GBI_03362-RD"; gene_name "GBI_03362"; previous_transcript_id "GBI_03362-RD";
Scaffold13	maker	exon	15906073	15906161	.	-	.	gene_id "GBI_03362"; transcript_id "GBI_03362-RD"; Parent "GBI_03362-RD"; gene_name "GBI_03362"; previous_transcript_id "GBI_03362-RD";
Scaffold13	maker	exon	15906865	15907088	.	-	.	gene_id "GBI_03362"; transcript_id "GBI_03362-RD"; Parent "GBI_03362-RD"; gene_name "GBI_03362"; previous_transcript_id "GBI_03362-RD";
Scaffold13	maker	exon	15907164	15907368	.	-	.	gene_id "GBI_03362"; transcript_id "GBI_03362-RD"; Parent "GBI_03362-RD"; gene_name "GBI_03362"; previous_transcript_id "GBI_03362-RD";
Scaffold13	maker	exon	15907700	15907756	.	-	.	gene_id "GBI_03362"; transcript_id "GBI_03362-RD"; Parent "GBI_03362-RD"; gene_name "GBI_03362"; previous_transcript_id "GBI_03362-RD";
Scaffold13	maker	exon	15907836	15907912	.	-	.	gene_id "GBI_03362"; transcript_id "GBI_03362-RD"; Parent "GBI_03362-RD"; gene_name "GBI_03362"; previous_transcript_id "GBI_03362-RD";
Scaffold13	maker	exon	15909206	15909401	.	-	.	gene_id "GBI_03362"; transcript_id "GBI_03362-RD"; Parent "GBI_03362-RD"; gene_name "GBI_03362"; previous_transcript_id "GBI_03362-RD";
Scaffold13	maker	exon	15909525	15909621	.	-	.	gene_id "GBI_03362"; transcript_id "GBI_03362-RD"; Parent "GBI_03362-RD"; gene_name "GBI_03362"; previous_transcript_id "GBI_03362-RD";
Scaffold13	maker	exon	15909712	15909879	.	-	.	gene_id "GBI_03362"; transcript_id "GBI_03362-RD"; Parent "GBI_03362-RD"; gene_name "GBI_03362"; previous_transcript_id "GBI_03362-RD";
Scaffold13	maker	exon	15910142	15910308	.	-	.	gene_id "GBI_03362"; transcript_id "GBI_03362-RD"; Parent "GBI_03362-RD"; gene_name "GBI_03362"; previous_transcript_id "GBI_03362-RD";
Scaffold13	maker	exon	15910520	15910551	.	-	.	gene_id "GBI_03362"; transcript_id "GBI_03362-RD"; Parent "GBI_03362-RD"; gene_name "GBI_03362"; previous_transcript_id "GBI_03362-RD";
Scaffold13	maker	CDS	15896653	15896654	.	-	2	gene_id "GBI_03362"; transcript_id "GBI_03362-RD"; Parent "GBI_03362-RD"; gene_name "GBI_03362"; previous_transcript_id "GBI_03362-RD";
Scaffold13	maker	CDS	15897519	15897602	.	-	2	gene_id "GBI_03362"; transcript_id "GBI_03362-RD"; Parent "GBI_03362-RD"; gene_name "GBI_03362"; previous_transcript_id "GBI_03362-RD";
Scaffold13	maker	CDS	15900057	15900219	.	-	0	gene_id "GBI_03362"; transcript_id "GBI_03362-RD"; Parent "GBI_03362-RD"; gene_name "GBI_03362"; previous_transcript_id "GBI_03362-RD";
Scaffold13	maker	CDS	15900818	15901006	.	-	0	gene_id "GBI_03362"; transcript_id "GBI_03362-RD"; Parent "GBI_03362-RD"; gene_name "GBI_03362"; previous_transcript_id "GBI_03362-RD";
Scaffold13	maker	CDS	15902047	15902232	.	-	0	gene_id "GBI_03362"; transcript_id "GBI_03362-RD"; Parent "GBI_03362-RD"; gene_name "GBI_03362"; previous_transcript_id "GBI_03362-RD";
Scaffold13	maker	CDS	15903084	15903242	.	-	0	gene_id "GBI_03362"; transcript_id "GBI_03362-RD"; Parent "GBI_03362-RD"; gene_name "GBI_03362"; previous_transcript_id "GBI_03362-RD";
Scaffold13	maker	CDS	15903378	15903450	.	-	1	gene_id "GBI_03362"; transcript_id "GBI_03362-RD"; Parent "GBI_03362-RD"; gene_name "GBI_03362"; previous_transcript_id "GBI_03362-RD";
Scaffold13	maker	CDS	15903991	15904222	.	-	2	gene_id "GBI_03362"; transcript_id "GBI_03362-RD"; Parent "GBI_03362-RD"; gene_name "GBI_03362"; previous_transcript_id "GBI_03362-RD";
Scaffold13	maker	CDS	15904820	15905023	.	-	2	gene_id "GBI_03362"; transcript_id "GBI_03362-RD"; Parent "GBI_03362-RD"; gene_name "GBI_03362"; previous_transcript_id "GBI_03362-RD";
Scaffold13	maker	CDS	15905778	15905996	.	-	2	gene_id "GBI_03362"; transcript_id "GBI_03362-RD"; Parent "GBI_03362-RD"; gene_name "GBI_03362"; previous_transcript_id "GBI_03362-RD";
Scaffold13	maker	CDS	15906073	15906161	.	-	1	gene_id "GBI_03362"; transcript_id "GBI_03362-RD"; Parent "GBI_03362-RD"; gene_name "GBI_03362"; previous_transcript_id "GBI_03362-RD";
Scaffold13	maker	CDS	15906865	15907088	.	-	0	gene_id "GBI_03362"; transcript_id "GBI_03362-RD"; Parent "GBI_03362-RD"; gene_name "GBI_03362"; previous_transcript_id "GBI_03362-RD";
Scaffold13	maker	CDS	15907164	15907368	.	-	1	gene_id "GBI_03362"; transcript_id "GBI_03362-RD"; Parent "GBI_03362-RD"; gene_name "GBI_03362"; previous_transcript_id "GBI_03362-RD";
Scaffold13	maker	CDS	15907700	15907756	.	-	1	gene_id "GBI_03362"; transcript_id "GBI_03362-RD"; Parent "GBI_03362-RD"; gene_name "GBI_03362"; previous_transcript_id "GBI_03362-RD";
Scaffold13	maker	CDS	15907836	15907912	.	-	0	gene_id "GBI_03362"; transcript_id "GBI_03362-RD"; Parent "GBI_03362-RD"; gene_name "GBI_03362"; previous_transcript_id "GBI_03362-RD";
Scaffold13	maker	CDS	15909206	15909401	.	-	1	gene_id "GBI_03362"; transcript_id "GBI_03362-RD"; Parent "GBI_03362-RD"; gene_name "GBI_03362"; previous_transcript_id "GBI_03362-RD";
Scaffold13	maker	CDS	15909525	15909621	.	-	2	gene_id "GBI_03362"; transcript_id "GBI_03362-RD"; Parent "GBI_03362-RD"; gene_name "GBI_03362"; previous_transcript_id "GBI_03362-RD";
Scaffold13	maker	CDS	15909712	15909879	.	-	2	gene_id "GBI_03362"; transcript_id "GBI_03362-RD"; Parent "GBI_03362-RD"; gene_name "GBI_03362"; previous_transcript_id "GBI_03362-RD";
Scaffold13	maker	CDS	15910142	15910308	.	-	1	gene_id "GBI_03362"; transcript_id "GBI_03362-RD"; Parent "GBI_03362-RD"; gene_name "GBI_03362"; previous_transcript_id "GBI_03362-RD";
Scaffold13	maker	CDS	15910520	15910551	.	-	0	gene_id "GBI_03362"; transcript_id "GBI_03362-RD"; Parent "GBI_03362-RD"; gene_name "GBI_03362"; previous_transcript_id "GBI_03362-RD";
Scaffold13	AGAT	three_prime_UTR	15893690	15894415	.	-	.	gene_id "GBI_03362"; transcript_id "GBI_03362-RD"; Parent "GBI_03362-RD"; gene_name "GBI_03362"; previous_transcript_id "GBI_03362-RD";
Scaffold13	AGAT	three_prime_UTR	15895144	15895271	.	-	.	gene_id "GBI_03362"; transcript_id "GBI_03362-RD"; Parent "GBI_03362-RD"; gene_name "GBI_03362"; previous_transcript_id "GBI_03362-RD";
Scaffold13	AGAT	three_prime_UTR	15896061	15896252	.	-	.	gene_id "GBI_03362"; transcript_id "GBI_03362-RD"; Parent "GBI_03362-RD"; gene_name "GBI_03362"; previous_transcript_id "GBI_03362-RD";
Scaffold13	AGAT	three_prime_UTR	15896499	15896652	.	-	.	gene_id "GBI_03362"; transcript_id "GBI_03362-RD"; Parent "GBI_03362-RD"; gene_name "GBI_03362"; previous_transcript_id "GBI_03362-RD";
Scaffold13	AGAT	gene	16283107	16296672	.	+	.	gene_id "GBI_03365"; gene_name "GBI_03365";
Scaffold13	StringTie	transcript	16283107	16296672	.	+	.	gene_id "GBI_03365"; transcript_id "GBI_03365.1"; gene_name "GBI_03365"; oId "STRG.4667.1"; cmp_ref "GBI_03365-RA"; class_code "j"; tss_id "TSS4980";
Scaffold13	StringTie	exon	16283107	16283347	.	+	.	gene_id "GBI_03365"; transcript_id "GBI_03365.1"; exon_number "1";
Scaffold13	StringTie	exon	16284883	16284931	.	+	.	gene_id "GBI_03365"; transcript_id "GBI_03365.1"; exon_number "2";
Scaffold13	StringTie	exon	16292138	16296672	.	+	.	gene_id "GBI_03365"; transcript_id "GBI_03365.1"; exon_number "3";
Scaffold13	AGAT	transcript	16283406	16294960	.	+	.	gene_id "GBI_03365"; transcript_id "GBI_03365-RA"; Parent "GBI_03365"; gene_name "GBI_03365";
Scaffold13	maker	exon	16283406	16284465	.	+	.	gene_id "GBI_03365"; transcript_id "GBI_03365-RA"; Parent "GBI_03365-RA"; gene_name "GBI_03365";
Scaffold13	maker	exon	16284883	16284931	.	+	.	gene_id "GBI_03365"; transcript_id "GBI_03365-RA"; Parent "GBI_03365-RA"; gene_name "GBI_03365";
Scaffold13	maker	exon	16292138	16294960	.	+	.	gene_id "GBI_03365"; transcript_id "GBI_03365-RA"; Parent "GBI_03365-RA"; gene_name "GBI_03365";
Scaffold13	maker	CDS	16283406	16284465	.	+	0	gene_id "GBI_03365"; transcript_id "GBI_03365-RA"; Parent "GBI_03365-RA"; gene_name "GBI_03365";
Scaffold13	maker	CDS	16284883	16284931	.	+	2	gene_id "GBI_03365"; transcript_id "GBI_03365-RA"; Parent "GBI_03365-RA"; gene_name "GBI_03365";
Scaffold13	maker	CDS	16292138	16292189	.	+	1	gene_id "GBI_03365"; transcript_id "GBI_03365-RA"; Parent "GBI_03365-RA"; gene_name "GBI_03365";
Scaffold13	AGAT	three_prime_UTR	16292190	16294960	.	+	.	gene_id "GBI_03365"; transcript_id "GBI_03365-RA"; Parent "GBI_03365-RA"; gene_name "GBI_03365";
Scaffold13	AGAT	gene	16284963	16288411	.	-	.	gene_id "GBI_03366"; gene_name "GBI_03366";
Scaffold13	AGAT	transcript	16284963	16288275	.	-	.	gene_id "GBI_03366"; transcript_id "GBI_03366-RA"; Parent "GBI_03366"; gene_name "GBI_03366";
Scaffold13	maker	exon	16284963	16285179	.	-	.	gene_id "GBI_03366"; transcript_id "GBI_03366-RA"; Parent "GBI_03366-RA"; gene_name "GBI_03366";
Scaffold13	maker	exon	16285677	16285843	.	-	.	gene_id "GBI_03366"; transcript_id "GBI_03366-RA"; Parent "GBI_03366-RA"; gene_name "GBI_03366";
Scaffold13	maker	exon	16286282	16286378	.	-	.	gene_id "GBI_03366"; transcript_id "GBI_03366-RA"; Parent "GBI_03366-RA"; gene_name "GBI_03366";
Scaffold13	maker	exon	16286456	16286614	.	-	.	gene_id "GBI_03366"; transcript_id "GBI_03366-RA"; Parent "GBI_03366-RA"; gene_name "GBI_03366";
Scaffold13	maker	exon	16286694	16286869	.	-	.	gene_id "GBI_03366"; transcript_id "GBI_03366-RA"; Parent "GBI_03366-RA"; gene_name "GBI_03366";
Scaffold13	maker	exon	16286941	16287039	.	-	.	gene_id "GBI_03366"; transcript_id "GBI_03366-RA"; Parent "GBI_03366-RA"; gene_name "GBI_03366";
Scaffold13	maker	exon	16288218	16288275	.	-	.	gene_id "GBI_03366"; transcript_id "GBI_03366-RA"; Parent "GBI_03366-RA"; gene_name "GBI_03366";
Scaffold13	maker	CDS	16285033	16285179	.	-	0	gene_id "GBI_03366"; transcript_id "GBI_03366-RA"; Parent "GBI_03366-RA"; gene_name "GBI_03366";
Scaffold13	maker	CDS	16285677	16285843	.	-	2	gene_id "GBI_03366"; transcript_id "GBI_03366-RA"; Parent "GBI_03366-RA"; gene_name "GBI_03366";
Scaffold13	maker	CDS	16286282	16286378	.	-	0	gene_id "GBI_03366"; transcript_id "GBI_03366-RA"; Parent "GBI_03366-RA"; gene_name "GBI_03366";
Scaffold13	maker	CDS	16286456	16286614	.	-	0	gene_id "GBI_03366"; transcript_id "GBI_03366-RA"; Parent "GBI_03366-RA"; gene_name "GBI_03366";
Scaffold13	maker	CDS	16286694	16286869	.	-	2	gene_id "GBI_03366"; transcript_id "GBI_03366-RA"; Parent "GBI_03366-RA"; gene_name "GBI_03366";
Scaffold13	maker	CDS	16286941	16287039	.	-	2	gene_id "GBI_03366"; transcript_id "GBI_03366-RA"; Parent "GBI_03366-RA"; gene_name "GBI_03366";
Scaffold13	maker	CDS	16288218	16288275	.	-	0	gene_id "GBI_03366"; transcript_id "GBI_03366-RA"; Parent "GBI_03366-RA"; gene_name "GBI_03366";
Scaffold13	AGAT	three_prime_UTR	16284963	16285032	.	-	.	gene_id "GBI_03366"; transcript_id "GBI_03366-RA"; Parent "GBI_03366-RA"; gene_name "GBI_03366";
Scaffold13	AGAT	transcript	16284963	16288411	.	-	.	gene_id "GBI_03366"; transcript_id "GBI_03366-RB"; Parent "GBI_03366"; gene_name "GBI_03366";
Scaffold13	maker	exon	16284963	16285179	.	-	.	gene_id "GBI_03366"; transcript_id "GBI_03366-RB"; Parent "GBI_03366-RB"; gene_name "GBI_03366"; previous_transcript_id "GBI_03366-RB";
Scaffold13	maker	exon	16285677	16285843	.	-	.	gene_id "GBI_03366"; transcript_id "GBI_03366-RB"; Parent "GBI_03366-RB"; gene_name "GBI_03366"; previous_transcript_id "GBI_03366-RB";
Scaffold13	maker	exon	16286282	16286378	.	-	.	gene_id "GBI_03366"; transcript_id "GBI_03366-RB"; Parent "GBI_03366-RB"; gene_name "GBI_03366"; previous_transcript_id "GBI_03366-RB";
Scaffold13	maker	exon	16286456	16286614	.	-	.	gene_id "GBI_03366"; transcript_id "GBI_03366-RB"; Parent "GBI_03366-RB"; gene_name "GBI_03366"; previous_transcript_id "GBI_03366-RB";
Scaffold13	maker	exon	16286694	16286869	.	-	.	gene_id "GBI_03366"; transcript_id "GBI_03366-RB"; Parent "GBI_03366-RB"; gene_name "GBI_03366"; previous_transcript_id "GBI_03366-RB";
Scaffold13	maker	exon	16286941	16287039	.	-	.	gene_id "GBI_03366"; transcript_id "GBI_03366-RB"; Parent "GBI_03366-RB"; gene_name "GBI_03366"; previous_transcript_id "GBI_03366-RB";
Scaffold13	maker	exon	16288086	16288179	.	-	.	gene_id "GBI_03366"; transcript_id "GBI_03366-RB"; Parent "GBI_03366-RB"; gene_name "GBI_03366"; previous_transcript_id "GBI_03366-RB";
Scaffold13	maker	exon	16288273	16288411	.	-	.	gene_id "GBI_03366"; transcript_id "GBI_03366-RB"; Parent "GBI_03366-RB"; gene_name "GBI_03366"; previous_transcript_id "GBI_03366-RB";
Scaffold13	maker	CDS	16285033	16285179	.	-	0	gene_id "GBI_03366"; transcript_id "GBI_03366-RB"; Parent "GBI_03366-RB"; gene_name "GBI_03366"; previous_transcript_id "GBI_03366-RB";
Scaffold13	maker	CDS	16285677	16285843	.	-	2	gene_id "GBI_03366"; transcript_id "GBI_03366-RB"; Parent "GBI_03366-RB"; gene_name "GBI_03366"; previous_transcript_id "GBI_03366-RB";
Scaffold13	maker	CDS	16286282	16286378	.	-	0	gene_id "GBI_03366"; transcript_id "GBI_03366-RB"; Parent "GBI_03366-RB"; gene_name "GBI_03366"; previous_transcript_id "GBI_03366-RB";
Scaffold13	maker	CDS	16286456	16286614	.	-	0	gene_id "GBI_03366"; transcript_id "GBI_03366-RB"; Parent "GBI_03366-RB"; gene_name "GBI_03366"; previous_transcript_id "GBI_03366-RB";
Scaffold13	maker	CDS	16286694	16286869	.	-	2	gene_id "GBI_03366"; transcript_id "GBI_03366-RB"; Parent "GBI_03366-RB"; gene_name "GBI_03366"; previous_transcript_id "GBI_03366-RB";
Scaffold13	maker	CDS	16286941	16287039	.	-	2	gene_id "GBI_03366"; transcript_id "GBI_03366-RB"; Parent "GBI_03366-RB"; gene_name "GBI_03366"; previous_transcript_id "GBI_03366-RB";
Scaffold13	maker	CDS	16288086	16288179	.	-	0	gene_id "GBI_03366"; transcript_id "GBI_03366-RB"; Parent "GBI_03366-RB"; gene_name "GBI_03366"; previous_transcript_id "GBI_03366-RB";
Scaffold13	maker	CDS	16288273	16288275	.	-	0	gene_id "GBI_03366"; transcript_id "GBI_03366-RB"; Parent "GBI_03366-RB"; gene_name "GBI_03366"; previous_transcript_id "GBI_03366-RB";
Scaffold13	AGAT	five_prime_UTR	16288276	16288411	.	-	.	gene_id "GBI_03366"; transcript_id "GBI_03366-RB"; Parent "GBI_03366-RB"; gene_name "GBI_03366"; previous_transcript_id "GBI_03366-RB";
Scaffold13	AGAT	three_prime_UTR	16284963	16285032	.	-	.	gene_id "GBI_03366"; transcript_id "GBI_03366-RB"; Parent "GBI_03366-RB"; gene_name "GBI_03366"; previous_transcript_id "GBI_03366-RB";
Scaffold13	AGAT	gene	16304337	16312860	.	+	.	gene_id "GBI_03367"; gene_name "GBI_03367";
Scaffold13	AGAT	transcript	16304337	16312860	.	+	.	gene_id "GBI_03367"; transcript_id "GBI_03367-RA"; Parent "GBI_03367"; gene_name "GBI_03367";
Scaffold13	maker	exon	16304337	16304623	.	+	.	gene_id "GBI_03367"; transcript_id "GBI_03367-RA"; Parent "GBI_03367-RA"; gene_name "GBI_03367";
Scaffold13	maker	exon	16304841	16305249	.	+	.	gene_id "GBI_03367"; transcript_id "GBI_03367-RA"; Parent "GBI_03367-RA"; gene_name "GBI_03367";
Scaffold13	maker	exon	16307274	16307504	.	+	.	gene_id "GBI_03367"; transcript_id "GBI_03367-RA"; Parent "GBI_03367-RA"; gene_name "GBI_03367";
Scaffold13	maker	exon	16309789	16310292	.	+	.	gene_id "GBI_03367"; transcript_id "GBI_03367-RA"; Parent "GBI_03367-RA"; gene_name "GBI_03367";
Scaffold13	maker	exon	16310471	16310794	.	+	.	gene_id "GBI_03367"; transcript_id "GBI_03367-RA"; Parent "GBI_03367-RA"; gene_name "GBI_03367";
Scaffold13	maker	exon	16310805	16311059	.	+	.	gene_id "GBI_03367"; transcript_id "GBI_03367-RA"; Parent "GBI_03367-RA"; gene_name "GBI_03367";
Scaffold13	maker	exon	16312420	16312860	.	+	.	gene_id "GBI_03367"; transcript_id "GBI_03367-RA"; Parent "GBI_03367-RA"; gene_name "GBI_03367";
Scaffold13	AGAT	transcript	16304337	16312860	.	+	.	gene_id "GBI_03367"; transcript_id "GBI_03367-RB"; Parent "GBI_03367"; gene_name "GBI_03367";
Scaffold13	maker	exon	16304337	16304623	.	+	.	gene_id "GBI_03367"; transcript_id "GBI_03367-RB"; Parent "GBI_03367-RB"; gene_name "GBI_03367"; previous_transcript_id "GBI_03367-RB";
Scaffold13	maker	exon	16304841	16305249	.	+	.	gene_id "GBI_03367"; transcript_id "GBI_03367-RB"; Parent "GBI_03367-RB"; gene_name "GBI_03367"; previous_transcript_id "GBI_03367-RB";
Scaffold13	maker	exon	16307274	16307504	.	+	.	gene_id "GBI_03367"; transcript_id "GBI_03367-RB"; Parent "GBI_03367-RB"; gene_name "GBI_03367"; previous_transcript_id "GBI_03367-RB";
Scaffold13	maker	exon	16309789	16310216	.	+	.	gene_id "GBI_03367"; transcript_id "GBI_03367-RB"; Parent "GBI_03367-RB"; gene_name "GBI_03367"; previous_transcript_id "GBI_03367-RB";
Scaffold13	maker	exon	16310822	16311059	.	+	.	gene_id "GBI_03367"; transcript_id "GBI_03367-RB"; Parent "GBI_03367-RB"; gene_name "GBI_03367"; previous_transcript_id "GBI_03367-RB";
Scaffold13	maker	exon	16312420	16312860	.	+	.	gene_id "GBI_03367"; transcript_id "GBI_03367-RB"; Parent "GBI_03367-RB"; gene_name "GBI_03367"; previous_transcript_id "GBI_03367-RB";
Scaffold13	AGAT	transcript	16304337	16312860	.	+	.	gene_id "GBI_03367"; transcript_id "GBI_03367-RC"; Parent "GBI_03367"; gene_name "GBI_03367";
Scaffold13	maker	exon	16304337	16304623	.	+	.	gene_id "GBI_03367"; transcript_id "GBI_03367-RC"; Parent "GBI_03367-RC"; gene_name "GBI_03367"; previous_transcript_id "GBI_03367-RC";
Scaffold13	maker	exon	16304841	16305249	.	+	.	gene_id "GBI_03367"; transcript_id "GBI_03367-RC"; Parent "GBI_03367-RC"; gene_name "GBI_03367"; previous_transcript_id "GBI_03367-RC";
Scaffold13	maker	exon	16307274	16307504	.	+	.	gene_id "GBI_03367"; transcript_id "GBI_03367-RC"; Parent "GBI_03367-RC"; gene_name "GBI_03367"; previous_transcript_id "GBI_03367-RC";
Scaffold13	maker	exon	16309789	16310292	.	+	.	gene_id "GBI_03367"; transcript_id "GBI_03367-RC"; Parent "GBI_03367-RC"; gene_name "GBI_03367"; previous_transcript_id "GBI_03367-RC";
Scaffold13	maker	exon	16310805	16311059	.	+	.	gene_id "GBI_03367"; transcript_id "GBI_03367-RC"; Parent "GBI_03367-RC"; gene_name "GBI_03367"; previous_transcript_id "GBI_03367-RC";
Scaffold13	maker	exon	16312420	16312860	.	+	.	gene_id "GBI_03367"; transcript_id "GBI_03367-RC"; Parent "GBI_03367-RC"; gene_name "GBI_03367"; previous_transcript_id "GBI_03367-RC";
Scaffold13	StringTie	transcript	16305110	16312669	.	+	.	gene_id "GBI_03367"; transcript_id "GBI_03367.4"; gene_name "GBI_03367"; oId "STRG.4419.3"; cmp_ref "GBI_03367-RC"; class_code "j"; tss_id "TSS4982";
Scaffold13	StringTie	exon	16305110	16306281	.	+	.	gene_id "GBI_03367"; transcript_id "GBI_03367.4"; exon_number "1";
Scaffold13	StringTie	exon	16307274	16307513	.	+	.	gene_id "GBI_03367"; transcript_id "GBI_03367.4"; exon_number "2";
Scaffold13	StringTie	exon	16309789	16310292	.	+	.	gene_id "GBI_03367"; transcript_id "GBI_03367.4"; exon_number "3";
Scaffold13	StringTie	exon	16310805	16312142	.	+	.	gene_id "GBI_03367"; transcript_id "GBI_03367.4"; exon_number "4";
Scaffold13	StringTie	exon	16312241	16312669	.	+	.	gene_id "GBI_03367"; transcript_id "GBI_03367.4"; exon_number "5";
Scaffold13	StringTie	transcript	16305110	16312669	.	+	.	gene_id "GBI_03367"; transcript_id "GBI_03367.5"; gene_name "GBI_03367"; oId "STRG.4419.2"; cmp_ref "GBI_03367-RC"; class_code "j"; tss_id "TSS4982";
Scaffold13	StringTie	exon	16305110	16305249	.	+	.	gene_id "GBI_03367"; transcript_id "GBI_03367.5"; exon_number "1";
Scaffold13	StringTie	exon	16306060	16306281	.	+	.	gene_id "GBI_03367"; transcript_id "GBI_03367.5"; exon_number "2";
Scaffold13	StringTie	exon	16307274	16307513	.	+	.	gene_id "GBI_03367"; transcript_id "GBI_03367.5"; exon_number "3";
Scaffold13	StringTie	exon	16309789	16310292	.	+	.	gene_id "GBI_03367"; transcript_id "GBI_03367.5"; exon_number "4";
Scaffold13	StringTie	exon	16310805	16311104	.	+	.	gene_id "GBI_03367"; transcript_id "GBI_03367.5"; exon_number "5";
Scaffold13	StringTie	exon	16312420	16312669	.	+	.	gene_id "GBI_03367"; transcript_id "GBI_03367.5"; exon_number "6";
Scaffold13	StringTie	transcript	16305110	16312669	.	+	.	gene_id "GBI_03367"; transcript_id "GBI_03367.6"; gene_name "GBI_03367"; oId "STRG.4419.1"; cmp_ref "GBI_03367-RA"; class_code "n"; tss_id "TSS4982";
Scaffold13	StringTie	exon	16305110	16306281	.	+	.	gene_id "GBI_03367"; transcript_id "GBI_03367.6"; exon_number "1";
Scaffold13	StringTie	exon	16307274	16307513	.	+	.	gene_id "GBI_03367"; transcript_id "GBI_03367.6"; exon_number "2";
Scaffold13	StringTie	exon	16309789	16311104	.	+	.	gene_id "GBI_03367"; transcript_id "GBI_03367.6"; exon_number "3";
Scaffold13	StringTie	exon	16312420	16312669	.	+	.	gene_id "GBI_03367"; transcript_id "GBI_03367.6"; exon_number "4";
Scaffold13	StringTie	transcript	16307080	16312669	.	+	.	gene_id "GBI_03367"; transcript_id "GBI_03367.7"; gene_name "GBI_03367"; oId "STRG.4419.7"; cmp_ref "GBI_03367-RC"; class_code "n"; tss_id "TSS4983";
Scaffold13	StringTie	exon	16307080	16310292	.	+	.	gene_id "GBI_03367"; transcript_id "GBI_03367.7"; exon_number "1";
Scaffold13	StringTie	exon	16310822	16311104	.	+	.	gene_id "GBI_03367"; transcript_id "GBI_03367.7"; exon_number "2";
Scaffold13	StringTie	exon	16312420	16312669	.	+	.	gene_id "GBI_03367"; transcript_id "GBI_03367.7"; exon_number "3";
Scaffold13	StringTie	transcript	16307080	16312669	.	+	.	gene_id "GBI_03367"; transcript_id "GBI_03367.8"; gene_name "GBI_03367"; oId "STRG.4419.5"; cmp_ref "GBI_03367-RC"; class_code "n"; tss_id "TSS4983";
Scaffold13	StringTie	exon	16307080	16310292	.	+	.	gene_id "GBI_03367"; transcript_id "GBI_03367.8"; exon_number "1";
Scaffold13	StringTie	exon	16310822	16312669	.	+	.	gene_id "GBI_03367"; transcript_id "GBI_03367.8"; exon_number "2";
Scaffold13	StringTie	transcript	16307080	16312669	.	+	.	gene_id "GBI_03367"; transcript_id "GBI_03367.9"; gene_name "GBI_03367"; oId "STRG.4419.4"; cmp_ref "GBI_03367-RC"; class_code "n"; tss_id "TSS4983";
Scaffold13	StringTie	exon	16307080	16310292	.	+	.	gene_id "GBI_03367"; transcript_id "GBI_03367.9"; exon_number "1";
Scaffold13	StringTie	exon	16310805	16311104	.	+	.	gene_id "GBI_03367"; transcript_id "GBI_03367.9"; exon_number "2";
Scaffold13	StringTie	exon	16312420	16312669	.	+	.	gene_id "GBI_03367"; transcript_id "GBI_03367.9"; exon_number "3";
Scaffold13	StringTie	transcript	16307080	16312669	.	+	.	gene_id "GBI_03367"; transcript_id "GBI_03367.10"; gene_name "GBI_03367"; oId "STRG.4419.6"; cmp_ref "GBI_03367-RA"; class_code "n"; tss_id "TSS4983";
Scaffold13	StringTie	exon	16307080	16310292	.	+	.	gene_id "GBI_03367"; transcript_id "GBI_03367.10"; exon_number "1";
Scaffold13	StringTie	exon	16310471	16311104	.	+	.	gene_id "GBI_03367"; transcript_id "GBI_03367.10"; exon_number "2";
Scaffold13	StringTie	exon	16312420	16312669	.	+	.	gene_id "GBI_03367"; transcript_id "GBI_03367.10"; exon_number "3";
Scaffold13	maker	CDS	16304337	16304623	.	+	0	gene_id "GBI_03367"; transcript_id "GBI_03367-RA"; Parent "GBI_03367-RA"; gene_name "GBI_03367";
Scaffold13	maker	CDS	16304841	16305249	.	+	1	gene_id "GBI_03367"; transcript_id "GBI_03367-RA"; Parent "GBI_03367-RA"; gene_name "GBI_03367";
Scaffold13	maker	CDS	16307274	16307504	.	+	0	gene_id "GBI_03367"; transcript_id "GBI_03367-RA"; Parent "GBI_03367-RA"; gene_name "GBI_03367";
Scaffold13	maker	CDS	16309789	16310292	.	+	0	gene_id "GBI_03367"; transcript_id "GBI_03367-RA"; Parent "GBI_03367-RA"; gene_name "GBI_03367";
Scaffold13	maker	CDS	16310471	16310794	.	+	0	gene_id "GBI_03367"; transcript_id "GBI_03367-RA"; Parent "GBI_03367-RA"; gene_name "GBI_03367";
Scaffold13	maker	CDS	16310805	16311059	.	+	0	gene_id "GBI_03367"; transcript_id "GBI_03367-RA"; Parent "GBI_03367-RA"; gene_name "GBI_03367";
Scaffold13	maker	CDS	16312420	16312860	.	+	0	gene_id "GBI_03367"; transcript_id "GBI_03367-RA"; Parent "GBI_03367-RA"; gene_name "GBI_03367";
Scaffold13	maker	CDS	16304337	16304623	.	+	0	gene_id "GBI_03367"; transcript_id "GBI_03367-RB"; Parent "GBI_03367-RB"; gene_name "GBI_03367"; previous_transcript_id "GBI_03367-RB";
Scaffold13	maker	CDS	16304841	16305249	.	+	1	gene_id "GBI_03367"; transcript_id "GBI_03367-RB"; Parent "GBI_03367-RB"; gene_name "GBI_03367"; previous_transcript_id "GBI_03367-RB";
Scaffold13	maker	CDS	16307274	16307504	.	+	0	gene_id "GBI_03367"; transcript_id "GBI_03367-RB"; Parent "GBI_03367-RB"; gene_name "GBI_03367"; previous_transcript_id "GBI_03367-RB";
Scaffold13	maker	CDS	16309789	16310216	.	+	0	gene_id "GBI_03367"; transcript_id "GBI_03367-RB"; Parent "GBI_03367-RB"; gene_name "GBI_03367"; previous_transcript_id "GBI_03367-RB";
Scaffold13	maker	CDS	16310822	16311059	.	+	1	gene_id "GBI_03367"; transcript_id "GBI_03367-RB"; Parent "GBI_03367-RB"; gene_name "GBI_03367"; previous_transcript_id "GBI_03367-RB";
Scaffold13	maker	CDS	16312420	16312860	.	+	0	gene_id "GBI_03367"; transcript_id "GBI_03367-RB"; Parent "GBI_03367-RB"; gene_name "GBI_03367"; previous_transcript_id "GBI_03367-RB";
Scaffold13	maker	CDS	16304337	16304623	.	+	0	gene_id "GBI_03367"; transcript_id "GBI_03367-RC"; Parent "GBI_03367-RC"; gene_name "GBI_03367"; previous_transcript_id "GBI_03367-RC";
Scaffold13	maker	CDS	16304841	16305249	.	+	1	gene_id "GBI_03367"; transcript_id "GBI_03367-RC"; Parent "GBI_03367-RC"; gene_name "GBI_03367"; previous_transcript_id "GBI_03367-RC";
Scaffold13	maker	CDS	16307274	16307504	.	+	0	gene_id "GBI_03367"; transcript_id "GBI_03367-RC"; Parent "GBI_03367-RC"; gene_name "GBI_03367"; previous_transcript_id "GBI_03367-RC";
Scaffold13	maker	CDS	16309789	16310292	.	+	0	gene_id "GBI_03367"; transcript_id "GBI_03367-RC"; Parent "GBI_03367-RC"; gene_name "GBI_03367"; previous_transcript_id "GBI_03367-RC";
Scaffold13	maker	CDS	16310805	16311059	.	+	0	gene_id "GBI_03367"; transcript_id "GBI_03367-RC"; Parent "GBI_03367-RC"; gene_name "GBI_03367"; previous_transcript_id "GBI_03367-RC";
Scaffold13	maker	CDS	16312420	16312860	.	+	0	gene_id "GBI_03367"; transcript_id "GBI_03367-RC"; Parent "GBI_03367-RC"; gene_name "GBI_03367"; previous_transcript_id "GBI_03367-RC";
Scaffold14	AGAT	gene	408875	450094	.	+	.	gene_id "GBI_03368"; gene_name "GBI_03368";
Scaffold14	StringTie	transcript	408875	450092	.	+	.	gene_id "GBI_03368"; transcript_id "GBI_03368.1"; gene_name "GBI_03368"; oId "STRG.4576.1"; cmp_ref "GBI_03368-RA"; class_code "j"; tss_id "TSS5855";
Scaffold14	StringTie	exon	408875	409074	.	+	.	gene_id "GBI_03368"; transcript_id "GBI_03368.1"; exon_number "1";
Scaffold14	StringTie	exon	449897	450092	.	+	.	gene_id "GBI_03368"; transcript_id "GBI_03368.1"; exon_number "2";
Scaffold14	AGAT	transcript	440423	450094	.	+	.	gene_id "GBI_03368"; transcript_id "GBI_03368-RA"; Parent "GBI_03368"; gene_name "GBI_03368";
Scaffold14	maker	exon	440423	440641	.	+	.	gene_id "GBI_03368"; transcript_id "GBI_03368-RA"; Parent "GBI_03368-RA"; gene_name "GBI_03368";
Scaffold14	maker	exon	449897	450094	.	+	.	gene_id "GBI_03368"; transcript_id "GBI_03368-RA"; Parent "GBI_03368-RA"; gene_name "GBI_03368";
Scaffold14	maker	CDS	440423	440641	.	+	0	gene_id "GBI_03368"; transcript_id "GBI_03368-RA"; Parent "GBI_03368-RA"; gene_name "GBI_03368";
Scaffold14	maker	CDS	449897	450094	.	+	0	gene_id "GBI_03368"; transcript_id "GBI_03368-RA"; Parent "GBI_03368-RA"; gene_name "GBI_03368";
Scaffold14	AGAT	gene	498796	503561	.	+	.	gene_id "GBI_03369"; gene_name "GBI_03369";
Scaffold14	AGAT	transcript	498796	503561	.	+	.	gene_id "GBI_03369"; transcript_id "GBI_03369-RA"; Parent "GBI_03369"; gene_name "GBI_03369";
Scaffold14	maker	exon	498796	499195	.	+	.	gene_id "GBI_03369"; transcript_id "GBI_03369-RA"; Parent "GBI_03369-RA"; gene_name "GBI_03369";
Scaffold14	maker	exon	503103	503561	.	+	.	gene_id "GBI_03369"; transcript_id "GBI_03369-RA"; Parent "GBI_03369-RA"; gene_name "GBI_03369";
Scaffold14	maker	CDS	498835	499195	.	+	0	gene_id "GBI_03369"; transcript_id "GBI_03369-RA"; Parent "GBI_03369-RA"; gene_name "GBI_03369";
Scaffold14	maker	CDS	503103	503410	.	+	2	gene_id "GBI_03369"; transcript_id "GBI_03369-RA"; Parent "GBI_03369-RA"; gene_name "GBI_03369";
Scaffold14	AGAT	five_prime_UTR	498796	498834	.	+	.	gene_id "GBI_03369"; transcript_id "GBI_03369-RA"; Parent "GBI_03369-RA"; gene_name "GBI_03369";
Scaffold14	AGAT	three_prime_UTR	503411	503561	.	+	.	gene_id "GBI_03369"; transcript_id "GBI_03369-RA"; Parent "GBI_03369-RA"; gene_name "GBI_03369";
Scaffold14	AGAT	gene	557845	643419	.	+	.	gene_id "GBI_03370"; gene_name "GBI_03370";
Scaffold14	AGAT	transcript	557845	632273	.	+	.	gene_id "GBI_03370"; transcript_id "GBI_03370-RA"; Parent "GBI_03370"; gene_name "GBI_03370";
Scaffold14	maker	exon	557845	558118	.	+	.	gene_id "GBI_03370"; transcript_id "GBI_03370-RA"; Parent "GBI_03370-RA"; gene_name "GBI_03370";
Scaffold14	maker	exon	558454	558544	.	+	.	gene_id "GBI_03370"; transcript_id "GBI_03370-RA"; Parent "GBI_03370-RA"; gene_name "GBI_03370";
Scaffold14	maker	exon	559888	560102	.	+	.	gene_id "GBI_03370"; transcript_id "GBI_03370-RA"; Parent "GBI_03370-RA"; gene_name "GBI_03370";
Scaffold14	maker	exon	574225	574377	.	+	.	gene_id "GBI_03370"; transcript_id "GBI_03370-RA"; Parent "GBI_03370-RA"; gene_name "GBI_03370";
Scaffold14	maker	exon	575789	575956	.	+	.	gene_id "GBI_03370"; transcript_id "GBI_03370-RA"; Parent "GBI_03370-RA"; gene_name "GBI_03370";
Scaffold14	maker	exon	587041	587184	.	+	.	gene_id "GBI_03370"; transcript_id "GBI_03370-RA"; Parent "GBI_03370-RA"; gene_name "GBI_03370";
Scaffold14	maker	exon	587327	587509	.	+	.	gene_id "GBI_03370"; transcript_id "GBI_03370-RA"; Parent "GBI_03370-RA"; gene_name "GBI_03370";
Scaffold14	maker	exon	600598	600771	.	+	.	gene_id "GBI_03370"; transcript_id "GBI_03370-RA"; Parent "GBI_03370-RA"; gene_name "GBI_03370";
Scaffold14	maker	exon	601273	601482	.	+	.	gene_id "GBI_03370"; transcript_id "GBI_03370-RA"; Parent "GBI_03370-RA"; gene_name "GBI_03370";
Scaffold14	maker	exon	601797	601931	.	+	.	gene_id "GBI_03370"; transcript_id "GBI_03370-RA"; Parent "GBI_03370-RA"; gene_name "GBI_03370";
Scaffold14	maker	exon	602067	602315	.	+	.	gene_id "GBI_03370"; transcript_id "GBI_03370-RA"; Parent "GBI_03370-RA"; gene_name "GBI_03370";
Scaffold14	maker	exon	602393	602606	.	+	.	gene_id "GBI_03370"; transcript_id "GBI_03370-RA"; Parent "GBI_03370-RA"; gene_name "GBI_03370";
Scaffold14	maker	exon	607225	607293	.	+	.	gene_id "GBI_03370"; transcript_id "GBI_03370-RA"; Parent "GBI_03370-RA"; gene_name "GBI_03370";
Scaffold14	maker	exon	607310	607371	.	+	.	gene_id "GBI_03370"; transcript_id "GBI_03370-RA"; Parent "GBI_03370-RA"; gene_name "GBI_03370";
Scaffold14	maker	exon	610492	610566	.	+	.	gene_id "GBI_03370"; transcript_id "GBI_03370-RA"; Parent "GBI_03370-RA"; gene_name "GBI_03370";
Scaffold14	maker	exon	614505	614759	.	+	.	gene_id "GBI_03370"; transcript_id "GBI_03370-RA"; Parent "GBI_03370-RA"; gene_name "GBI_03370";
Scaffold14	maker	exon	618939	619159	.	+	.	gene_id "GBI_03370"; transcript_id "GBI_03370-RA"; Parent "GBI_03370-RA"; gene_name "GBI_03370";
Scaffold14	maker	exon	619343	619416	.	+	.	gene_id "GBI_03370"; transcript_id "GBI_03370-RA"; Parent "GBI_03370-RA"; gene_name "GBI_03370";
Scaffold14	maker	exon	625184	625433	.	+	.	gene_id "GBI_03370"; transcript_id "GBI_03370-RA"; Parent "GBI_03370-RA"; gene_name "GBI_03370";
Scaffold14	maker	exon	625543	625694	.	+	.	gene_id "GBI_03370"; transcript_id "GBI_03370-RA"; Parent "GBI_03370-RA"; gene_name "GBI_03370";
Scaffold14	maker	exon	628848	632273	.	+	.	gene_id "GBI_03370"; transcript_id "GBI_03370-RA"; Parent "GBI_03370-RA"; gene_name "GBI_03370";
Scaffold14	AGAT	transcript	557845	632273	.	+	.	gene_id "GBI_03370"; transcript_id "GBI_03370-RB"; Parent "GBI_03370"; gene_name "GBI_03370";
Scaffold14	maker	exon	557845	558118	.	+	.	gene_id "GBI_03370"; transcript_id "GBI_03370-RB"; Parent "GBI_03370-RB"; gene_name "GBI_03370"; previous_transcript_id "GBI_03370-RB";
Scaffold14	maker	exon	558454	558544	.	+	.	gene_id "GBI_03370"; transcript_id "GBI_03370-RB"; Parent "GBI_03370-RB"; gene_name "GBI_03370"; previous_transcript_id "GBI_03370-RB";
Scaffold14	maker	exon	559888	560102	.	+	.	gene_id "GBI_03370"; transcript_id "GBI_03370-RB"; Parent "GBI_03370-RB"; gene_name "GBI_03370"; previous_transcript_id "GBI_03370-RB";
Scaffold14	maker	exon	574225	574377	.	+	.	gene_id "GBI_03370"; transcript_id "GBI_03370-RB"; Parent "GBI_03370-RB"; gene_name "GBI_03370"; previous_transcript_id "GBI_03370-RB";
Scaffold14	maker	exon	574469	574576	.	+	.	gene_id "GBI_03370"; transcript_id "GBI_03370-RB"; Parent "GBI_03370-RB"; gene_name "GBI_03370"; previous_transcript_id "GBI_03370-RB";
Scaffold14	maker	exon	575789	575956	.	+	.	gene_id "GBI_03370"; transcript_id "GBI_03370-RB"; Parent "GBI_03370-RB"; gene_name "GBI_03370"; previous_transcript_id "GBI_03370-RB";
Scaffold14	maker	exon	587041	587184	.	+	.	gene_id "GBI_03370"; transcript_id "GBI_03370-RB"; Parent "GBI_03370-RB"; gene_name "GBI_03370"; previous_transcript_id "GBI_03370-RB";
Scaffold14	maker	exon	587327	587509	.	+	.	gene_id "GBI_03370"; transcript_id "GBI_03370-RB"; Parent "GBI_03370-RB"; gene_name "GBI_03370"; previous_transcript_id "GBI_03370-RB";
Scaffold14	maker	exon	600598	600771	.	+	.	gene_id "GBI_03370"; transcript_id "GBI_03370-RB"; Parent "GBI_03370-RB"; gene_name "GBI_03370"; previous_transcript_id "GBI_03370-RB";
Scaffold14	maker	exon	601273	601482	.	+	.	gene_id "GBI_03370"; transcript_id "GBI_03370-RB"; Parent "GBI_03370-RB"; gene_name "GBI_03370"; previous_transcript_id "GBI_03370-RB";
Scaffold14	maker	exon	601797	601931	.	+	.	gene_id "GBI_03370"; transcript_id "GBI_03370-RB"; Parent "GBI_03370-RB"; gene_name "GBI_03370"; previous_transcript_id "GBI_03370-RB";
Scaffold14	maker	exon	602067	602315	.	+	.	gene_id "GBI_03370"; transcript_id "GBI_03370-RB"; Parent "GBI_03370-RB"; gene_name "GBI_03370"; previous_transcript_id "GBI_03370-RB";
Scaffold14	maker	exon	602393	602606	.	+	.	gene_id "GBI_03370"; transcript_id "GBI_03370-RB"; Parent "GBI_03370-RB"; gene_name "GBI_03370"; previous_transcript_id "GBI_03370-RB";
Scaffold14	maker	exon	607225	607293	.	+	.	gene_id "GBI_03370"; transcript_id "GBI_03370-RB"; Parent "GBI_03370-RB"; gene_name "GBI_03370"; previous_transcript_id "GBI_03370-RB";
Scaffold14	maker	exon	607310	607371	.	+	.	gene_id "GBI_03370"; transcript_id "GBI_03370-RB"; Parent "GBI_03370-RB"; gene_name "GBI_03370"; previous_transcript_id "GBI_03370-RB";
Scaffold14	maker	exon	610492	610566	.	+	.	gene_id "GBI_03370"; transcript_id "GBI_03370-RB"; Parent "GBI_03370-RB"; gene_name "GBI_03370"; previous_transcript_id "GBI_03370-RB";
Scaffold14	maker	exon	614505	614759	.	+	.	gene_id "GBI_03370"; transcript_id "GBI_03370-RB"; Parent "GBI_03370-RB"; gene_name "GBI_03370"; previous_transcript_id "GBI_03370-RB";
Scaffold14	maker	exon	618939	619159	.	+	.	gene_id "GBI_03370"; transcript_id "GBI_03370-RB"; Parent "GBI_03370-RB"; gene_name "GBI_03370"; previous_transcript_id "GBI_03370-RB";
Scaffold14	maker	exon	619343	619416	.	+	.	gene_id "GBI_03370"; transcript_id "GBI_03370-RB"; Parent "GBI_03370-RB"; gene_name "GBI_03370"; previous_transcript_id "GBI_03370-RB";
Scaffold14	maker	exon	625184	625433	.	+	.	gene_id "GBI_03370"; transcript_id "GBI_03370-RB"; Parent "GBI_03370-RB"; gene_name "GBI_03370"; previous_transcript_id "GBI_03370-RB";
Scaffold14	maker	exon	625543	625694	.	+	.	gene_id "GBI_03370"; transcript_id "GBI_03370-RB"; Parent "GBI_03370-RB"; gene_name "GBI_03370"; previous_transcript_id "GBI_03370-RB";
Scaffold14	maker	exon	628848	632273	.	+	.	gene_id "GBI_03370"; transcript_id "GBI_03370-RB"; Parent "GBI_03370-RB"; gene_name "GBI_03370"; previous_transcript_id "GBI_03370-RB";
Scaffold14	AGAT	transcript	557845	632273	.	+	.	gene_id "GBI_03370"; transcript_id "GBI_03370-RC"; Parent "GBI_03370"; gene_name "GBI_03370";
Scaffold14	maker	exon	557845	558118	.	+	.	gene_id "GBI_03370"; transcript_id "GBI_03370-RC"; Parent "GBI_03370-RC"; gene_name "GBI_03370"; previous_transcript_id "GBI_03370-RC";
Scaffold14	maker	exon	558454	558544	.	+	.	gene_id "GBI_03370"; transcript_id "GBI_03370-RC"; Parent "GBI_03370-RC"; gene_name "GBI_03370"; previous_transcript_id "GBI_03370-RC";
Scaffold14	maker	exon	559888	560102	.	+	.	gene_id "GBI_03370"; transcript_id "GBI_03370-RC"; Parent "GBI_03370-RC"; gene_name "GBI_03370"; previous_transcript_id "GBI_03370-RC";
Scaffold14	maker	exon	574225	574377	.	+	.	gene_id "GBI_03370"; transcript_id "GBI_03370-RC"; Parent "GBI_03370-RC"; gene_name "GBI_03370"; previous_transcript_id "GBI_03370-RC";
Scaffold14	maker	exon	574469	574576	.	+	.	gene_id "GBI_03370"; transcript_id "GBI_03370-RC"; Parent "GBI_03370-RC"; gene_name "GBI_03370"; previous_transcript_id "GBI_03370-RC";
Scaffold14	maker	exon	575789	575956	.	+	.	gene_id "GBI_03370"; transcript_id "GBI_03370-RC"; Parent "GBI_03370-RC"; gene_name "GBI_03370"; previous_transcript_id "GBI_03370-RC";
Scaffold14	maker	exon	587041	587184	.	+	.	gene_id "GBI_03370"; transcript_id "GBI_03370-RC"; Parent "GBI_03370-RC"; gene_name "GBI_03370"; previous_transcript_id "GBI_03370-RC";
Scaffold14	maker	exon	587327	587509	.	+	.	gene_id "GBI_03370"; transcript_id "GBI_03370-RC"; Parent "GBI_03370-RC"; gene_name "GBI_03370"; previous_transcript_id "GBI_03370-RC";
Scaffold14	maker	exon	600598	600771	.	+	.	gene_id "GBI_03370"; transcript_id "GBI_03370-RC"; Parent "GBI_03370-RC"; gene_name "GBI_03370"; previous_transcript_id "GBI_03370-RC";
Scaffold14	maker	exon	601273	601482	.	+	.	gene_id "GBI_03370"; transcript_id "GBI_03370-RC"; Parent "GBI_03370-RC"; gene_name "GBI_03370"; previous_transcript_id "GBI_03370-RC";
Scaffold14	maker	exon	601797	601931	.	+	.	gene_id "GBI_03370"; transcript_id "GBI_03370-RC"; Parent "GBI_03370-RC"; gene_name "GBI_03370"; previous_transcript_id "GBI_03370-RC";
Scaffold14	maker	exon	602067	602315	.	+	.	gene_id "GBI_03370"; transcript_id "GBI_03370-RC"; Parent "GBI_03370-RC"; gene_name "GBI_03370"; previous_transcript_id "GBI_03370-RC";
Scaffold14	maker	exon	602393	602606	.	+	.	gene_id "GBI_03370"; transcript_id "GBI_03370-RC"; Parent "GBI_03370-RC"; gene_name "GBI_03370"; previous_transcript_id "GBI_03370-RC";
Scaffold14	maker	exon	607225	607293	.	+	.	gene_id "GBI_03370"; transcript_id "GBI_03370-RC"; Parent "GBI_03370-RC"; gene_name "GBI_03370"; previous_transcript_id "GBI_03370-RC";
Scaffold14	maker	exon	607310	607371	.	+	.	gene_id "GBI_03370"; transcript_id "GBI_03370-RC"; Parent "GBI_03370-RC"; gene_name "GBI_03370"; previous_transcript_id "GBI_03370-RC";
Scaffold14	maker	exon	614505	614759	.	+	.	gene_id "GBI_03370"; transcript_id "GBI_03370-RC"; Parent "GBI_03370-RC"; gene_name "GBI_03370"; previous_transcript_id "GBI_03370-RC";
Scaffold14	maker	exon	618939	619159	.	+	.	gene_id "GBI_03370"; transcript_id "GBI_03370-RC"; Parent "GBI_03370-RC"; gene_name "GBI_03370"; previous_transcript_id "GBI_03370-RC";
Scaffold14	maker	exon	619343	619416	.	+	.	gene_id "GBI_03370"; transcript_id "GBI_03370-RC"; Parent "GBI_03370-RC"; gene_name "GBI_03370"; previous_transcript_id "GBI_03370-RC";
Scaffold14	maker	exon	625184	625433	.	+	.	gene_id "GBI_03370"; transcript_id "GBI_03370-RC"; Parent "GBI_03370-RC"; gene_name "GBI_03370"; previous_transcript_id "GBI_03370-RC";
Scaffold14	maker	exon	625543	625694	.	+	.	gene_id "GBI_03370"; transcript_id "GBI_03370-RC"; Parent "GBI_03370-RC"; gene_name "GBI_03370"; previous_transcript_id "GBI_03370-RC";
Scaffold14	maker	exon	628848	632273	.	+	.	gene_id "GBI_03370"; transcript_id "GBI_03370-RC"; Parent "GBI_03370-RC"; gene_name "GBI_03370"; previous_transcript_id "GBI_03370-RC";
Scaffold14	AGAT	transcript	557845	641104	.	+	.	gene_id "GBI_03370"; transcript_id "GBI_03370-RD"; Parent "GBI_03370"; gene_name "GBI_03370";
Scaffold14	maker	exon	557845	558118	.	+	.	gene_id "GBI_03370"; transcript_id "GBI_03370-RD"; Parent "GBI_03370-RD"; gene_name "GBI_03370"; previous_transcript_id "GBI_03370-RD";
Scaffold14	maker	exon	558454	558544	.	+	.	gene_id "GBI_03370"; transcript_id "GBI_03370-RD"; Parent "GBI_03370-RD"; gene_name "GBI_03370"; previous_transcript_id "GBI_03370-RD";
Scaffold14	maker	exon	559888	560102	.	+	.	gene_id "GBI_03370"; transcript_id "GBI_03370-RD"; Parent "GBI_03370-RD"; gene_name "GBI_03370"; previous_transcript_id "GBI_03370-RD";
Scaffold14	maker	exon	574225	574377	.	+	.	gene_id "GBI_03370"; transcript_id "GBI_03370-RD"; Parent "GBI_03370-RD"; gene_name "GBI_03370"; previous_transcript_id "GBI_03370-RD";
Scaffold14	maker	exon	574469	574576	.	+	.	gene_id "GBI_03370"; transcript_id "GBI_03370-RD"; Parent "GBI_03370-RD"; gene_name "GBI_03370"; previous_transcript_id "GBI_03370-RD";
Scaffold14	maker	exon	575789	575956	.	+	.	gene_id "GBI_03370"; transcript_id "GBI_03370-RD"; Parent "GBI_03370-RD"; gene_name "GBI_03370"; previous_transcript_id "GBI_03370-RD";
Scaffold14	maker	exon	587041	587184	.	+	.	gene_id "GBI_03370"; transcript_id "GBI_03370-RD"; Parent "GBI_03370-RD"; gene_name "GBI_03370"; previous_transcript_id "GBI_03370-RD";
Scaffold14	maker	exon	587327	587509	.	+	.	gene_id "GBI_03370"; transcript_id "GBI_03370-RD"; Parent "GBI_03370-RD"; gene_name "GBI_03370"; previous_transcript_id "GBI_03370-RD";
Scaffold14	maker	exon	600598	600771	.	+	.	gene_id "GBI_03370"; transcript_id "GBI_03370-RD"; Parent "GBI_03370-RD"; gene_name "GBI_03370"; previous_transcript_id "GBI_03370-RD";
Scaffold14	maker	exon	601273	601482	.	+	.	gene_id "GBI_03370"; transcript_id "GBI_03370-RD"; Parent "GBI_03370-RD"; gene_name "GBI_03370"; previous_transcript_id "GBI_03370-RD";
Scaffold14	maker	exon	601797	601931	.	+	.	gene_id "GBI_03370"; transcript_id "GBI_03370-RD"; Parent "GBI_03370-RD"; gene_name "GBI_03370"; previous_transcript_id "GBI_03370-RD";
Scaffold14	maker	exon	602067	602315	.	+	.	gene_id "GBI_03370"; transcript_id "GBI_03370-RD"; Parent "GBI_03370-RD"; gene_name "GBI_03370"; previous_transcript_id "GBI_03370-RD";
Scaffold14	maker	exon	602393	602606	.	+	.	gene_id "GBI_03370"; transcript_id "GBI_03370-RD"; Parent "GBI_03370-RD"; gene_name "GBI_03370"; previous_transcript_id "GBI_03370-RD";
Scaffold14	maker	exon	607225	607293	.	+	.	gene_id "GBI_03370"; transcript_id "GBI_03370-RD"; Parent "GBI_03370-RD"; gene_name "GBI_03370"; previous_transcript_id "GBI_03370-RD";
Scaffold14	maker	exon	607310	607371	.	+	.	gene_id "GBI_03370"; transcript_id "GBI_03370-RD"; Parent "GBI_03370-RD"; gene_name "GBI_03370"; previous_transcript_id "GBI_03370-RD";
Scaffold14	maker	exon	614505	614759	.	+	.	gene_id "GBI_03370"; transcript_id "GBI_03370-RD"; Parent "GBI_03370-RD"; gene_name "GBI_03370"; previous_transcript_id "GBI_03370-RD";
Scaffold14	maker	exon	618939	619159	.	+	.	gene_id "GBI_03370"; transcript_id "GBI_03370-RD"; Parent "GBI_03370-RD"; gene_name "GBI_03370"; previous_transcript_id "GBI_03370-RD";
Scaffold14	maker	exon	619343	619416	.	+	.	gene_id "GBI_03370"; transcript_id "GBI_03370-RD"; Parent "GBI_03370-RD"; gene_name "GBI_03370"; previous_transcript_id "GBI_03370-RD";
Scaffold14	maker	exon	625184	625433	.	+	.	gene_id "GBI_03370"; transcript_id "GBI_03370-RD"; Parent "GBI_03370-RD"; gene_name "GBI_03370"; previous_transcript_id "GBI_03370-RD";
Scaffold14	maker	exon	625543	625694	.	+	.	gene_id "GBI_03370"; transcript_id "GBI_03370-RD"; Parent "GBI_03370-RD"; gene_name "GBI_03370"; previous_transcript_id "GBI_03370-RD";
Scaffold14	maker	exon	628848	629106	.	+	.	gene_id "GBI_03370"; transcript_id "GBI_03370-RD"; Parent "GBI_03370-RD"; gene_name "GBI_03370"; previous_transcript_id "GBI_03370-RD";
Scaffold14	maker	exon	638878	641104	.	+	.	gene_id "GBI_03370"; transcript_id "GBI_03370-RD"; Parent "GBI_03370-RD"; gene_name "GBI_03370"; previous_transcript_id "GBI_03370-RD";
Scaffold14	AGAT	transcript	557845	641104	.	+	.	gene_id "GBI_03370"; transcript_id "GBI_03370-RE"; Parent "GBI_03370"; gene_name "GBI_03370";
Scaffold14	maker	exon	557845	558118	.	+	.	gene_id "GBI_03370"; transcript_id "GBI_03370-RE"; Parent "GBI_03370-RE"; gene_name "GBI_03370"; previous_transcript_id "GBI_03370-RE";
Scaffold14	maker	exon	558454	558544	.	+	.	gene_id "GBI_03370"; transcript_id "GBI_03370-RE"; Parent "GBI_03370-RE"; gene_name "GBI_03370"; previous_transcript_id "GBI_03370-RE";
Scaffold14	maker	exon	559888	560102	.	+	.	gene_id "GBI_03370"; transcript_id "GBI_03370-RE"; Parent "GBI_03370-RE"; gene_name "GBI_03370"; previous_transcript_id "GBI_03370-RE";
Scaffold14	maker	exon	574225	574377	.	+	.	gene_id "GBI_03370"; transcript_id "GBI_03370-RE"; Parent "GBI_03370-RE"; gene_name "GBI_03370"; previous_transcript_id "GBI_03370-RE";
Scaffold14	maker	exon	574469	574576	.	+	.	gene_id "GBI_03370"; transcript_id "GBI_03370-RE"; Parent "GBI_03370-RE"; gene_name "GBI_03370"; previous_transcript_id "GBI_03370-RE";
Scaffold14	maker	exon	575789	575956	.	+	.	gene_id "GBI_03370"; transcript_id "GBI_03370-RE"; Parent "GBI_03370-RE"; gene_name "GBI_03370"; previous_transcript_id "GBI_03370-RE";
Scaffold14	maker	exon	587041	587184	.	+	.	gene_id "GBI_03370"; transcript_id "GBI_03370-RE"; Parent "GBI_03370-RE"; gene_name "GBI_03370"; previous_transcript_id "GBI_03370-RE";
Scaffold14	maker	exon	587327	587509	.	+	.	gene_id "GBI_03370"; transcript_id "GBI_03370-RE"; Parent "GBI_03370-RE"; gene_name "GBI_03370"; previous_transcript_id "GBI_03370-RE";
Scaffold14	maker	exon	600598	600771	.	+	.	gene_id "GBI_03370"; transcript_id "GBI_03370-RE"; Parent "GBI_03370-RE"; gene_name "GBI_03370"; previous_transcript_id "GBI_03370-RE";
Scaffold14	maker	exon	601273	601482	.	+	.	gene_id "GBI_03370"; transcript_id "GBI_03370-RE"; Parent "GBI_03370-RE"; gene_name "GBI_03370"; previous_transcript_id "GBI_03370-RE";
Scaffold14	maker	exon	601797	601931	.	+	.	gene_id "GBI_03370"; transcript_id "GBI_03370-RE"; Parent "GBI_03370-RE"; gene_name "GBI_03370"; previous_transcript_id "GBI_03370-RE";
Scaffold14	maker	exon	602067	602315	.	+	.	gene_id "GBI_03370"; transcript_id "GBI_03370-RE"; Parent "GBI_03370-RE"; gene_name "GBI_03370"; previous_transcript_id "GBI_03370-RE";
Scaffold14	maker	exon	602393	602606	.	+	.	gene_id "GBI_03370"; transcript_id "GBI_03370-RE"; Parent "GBI_03370-RE"; gene_name "GBI_03370"; previous_transcript_id "GBI_03370-RE";
Scaffold14	maker	exon	607225	607293	.	+	.	gene_id "GBI_03370"; transcript_id "GBI_03370-RE"; Parent "GBI_03370-RE"; gene_name "GBI_03370"; previous_transcript_id "GBI_03370-RE";
Scaffold14	maker	exon	607310	607371	.	+	.	gene_id "GBI_03370"; transcript_id "GBI_03370-RE"; Parent "GBI_03370-RE"; gene_name "GBI_03370"; previous_transcript_id "GBI_03370-RE";
Scaffold14	maker	exon	610492	610566	.	+	.	gene_id "GBI_03370"; transcript_id "GBI_03370-RE"; Parent "GBI_03370-RE"; gene_name "GBI_03370"; previous_transcript_id "GBI_03370-RE";
Scaffold14	maker	exon	614505	614759	.	+	.	gene_id "GBI_03370"; transcript_id "GBI_03370-RE"; Parent "GBI_03370-RE"; gene_name "GBI_03370"; previous_transcript_id "GBI_03370-RE";
Scaffold14	maker	exon	618939	619159	.	+	.	gene_id "GBI_03370"; transcript_id "GBI_03370-RE"; Parent "GBI_03370-RE"; gene_name "GBI_03370"; previous_transcript_id "GBI_03370-RE";
Scaffold14	maker	exon	619343	619416	.	+	.	gene_id "GBI_03370"; transcript_id "GBI_03370-RE"; Parent "GBI_03370-RE"; gene_name "GBI_03370"; previous_transcript_id "GBI_03370-RE";
Scaffold14	maker	exon	625184	625433	.	+	.	gene_id "GBI_03370"; transcript_id "GBI_03370-RE"; Parent "GBI_03370-RE"; gene_name "GBI_03370"; previous_transcript_id "GBI_03370-RE";
Scaffold14	maker	exon	625543	625694	.	+	.	gene_id "GBI_03370"; transcript_id "GBI_03370-RE"; Parent "GBI_03370-RE"; gene_name "GBI_03370"; previous_transcript_id "GBI_03370-RE";
Scaffold14	maker	exon	628848	629106	.	+	.	gene_id "GBI_03370"; transcript_id "GBI_03370-RE"; Parent "GBI_03370-RE"; gene_name "GBI_03370"; previous_transcript_id "GBI_03370-RE";
Scaffold14	maker	exon	638878	641104	.	+	.	gene_id "GBI_03370"; transcript_id "GBI_03370-RE"; Parent "GBI_03370-RE"; gene_name "GBI_03370"; previous_transcript_id "GBI_03370-RE";
Scaffold14	AGAT	transcript	557845	643356	.	+	.	gene_id "GBI_03370"; transcript_id "GBI_03370-RF"; Parent "GBI_03370"; gene_name "GBI_03370";
Scaffold14	maker	exon	557845	558118	.	+	.	gene_id "GBI_03370"; transcript_id "GBI_03370-RF"; Parent "GBI_03370-RF"; gene_name "GBI_03370"; previous_transcript_id "GBI_03370-RF";
Scaffold14	maker	exon	558454	558544	.	+	.	gene_id "GBI_03370"; transcript_id "GBI_03370-RF"; Parent "GBI_03370-RF"; gene_name "GBI_03370"; previous_transcript_id "GBI_03370-RF";
Scaffold14	maker	exon	559888	560102	.	+	.	gene_id "GBI_03370"; transcript_id "GBI_03370-RF"; Parent "GBI_03370-RF"; gene_name "GBI_03370"; previous_transcript_id "GBI_03370-RF";
Scaffold14	maker	exon	574225	574377	.	+	.	gene_id "GBI_03370"; transcript_id "GBI_03370-RF"; Parent "GBI_03370-RF"; gene_name "GBI_03370"; previous_transcript_id "GBI_03370-RF";
Scaffold14	maker	exon	575789	575956	.	+	.	gene_id "GBI_03370"; transcript_id "GBI_03370-RF"; Parent "GBI_03370-RF"; gene_name "GBI_03370"; previous_transcript_id "GBI_03370-RF";
Scaffold14	maker	exon	587041	587184	.	+	.	gene_id "GBI_03370"; transcript_id "GBI_03370-RF"; Parent "GBI_03370-RF"; gene_name "GBI_03370"; previous_transcript_id "GBI_03370-RF";
Scaffold14	maker	exon	587327	587509	.	+	.	gene_id "GBI_03370"; transcript_id "GBI_03370-RF"; Parent "GBI_03370-RF"; gene_name "GBI_03370"; previous_transcript_id "GBI_03370-RF";
Scaffold14	maker	exon	600598	600771	.	+	.	gene_id "GBI_03370"; transcript_id "GBI_03370-RF"; Parent "GBI_03370-RF"; gene_name "GBI_03370"; previous_transcript_id "GBI_03370-RF";
Scaffold14	maker	exon	601273	601482	.	+	.	gene_id "GBI_03370"; transcript_id "GBI_03370-RF"; Parent "GBI_03370-RF"; gene_name "GBI_03370"; previous_transcript_id "GBI_03370-RF";
Scaffold14	maker	exon	601797	601931	.	+	.	gene_id "GBI_03370"; transcript_id "GBI_03370-RF"; Parent "GBI_03370-RF"; gene_name "GBI_03370"; previous_transcript_id "GBI_03370-RF";
Scaffold14	maker	exon	602067	602315	.	+	.	gene_id "GBI_03370"; transcript_id "GBI_03370-RF"; Parent "GBI_03370-RF"; gene_name "GBI_03370"; previous_transcript_id "GBI_03370-RF";
Scaffold14	maker	exon	602393	602572	.	+	.	gene_id "GBI_03370"; transcript_id "GBI_03370-RF"; Parent "GBI_03370-RF"; gene_name "GBI_03370"; previous_transcript_id "GBI_03370-RF";
Scaffold14	maker	exon	614505	614759	.	+	.	gene_id "GBI_03370"; transcript_id "GBI_03370-RF"; Parent "GBI_03370-RF"; gene_name "GBI_03370"; previous_transcript_id "GBI_03370-RF";
Scaffold14	maker	exon	618939	619159	.	+	.	gene_id "GBI_03370"; transcript_id "GBI_03370-RF"; Parent "GBI_03370-RF"; gene_name "GBI_03370"; previous_transcript_id "GBI_03370-RF";
Scaffold14	maker	exon	619343	619416	.	+	.	gene_id "GBI_03370"; transcript_id "GBI_03370-RF"; Parent "GBI_03370-RF"; gene_name "GBI_03370"; previous_transcript_id "GBI_03370-RF";
Scaffold14	maker	exon	625184	625433	.	+	.	gene_id "GBI_03370"; transcript_id "GBI_03370-RF"; Parent "GBI_03370-RF"; gene_name "GBI_03370"; previous_transcript_id "GBI_03370-RF";
Scaffold14	maker	exon	625543	625694	.	+	.	gene_id "GBI_03370"; transcript_id "GBI_03370-RF"; Parent "GBI_03370-RF"; gene_name "GBI_03370"; previous_transcript_id "GBI_03370-RF";
Scaffold14	maker	exon	628848	629106	.	+	.	gene_id "GBI_03370"; transcript_id "GBI_03370-RF"; Parent "GBI_03370-RF"; gene_name "GBI_03370"; previous_transcript_id "GBI_03370-RF";
Scaffold14	maker	exon	629561	629639	.	+	.	gene_id "GBI_03370"; transcript_id "GBI_03370-RF"; Parent "GBI_03370-RF"; gene_name "GBI_03370"; previous_transcript_id "GBI_03370-RF";
Scaffold14	maker	exon	643315	643356	.	+	.	gene_id "GBI_03370"; transcript_id "GBI_03370-RF"; Parent "GBI_03370-RF"; gene_name "GBI_03370"; previous_transcript_id "GBI_03370-RF";
Scaffold14	AGAT	transcript	557845	643356	.	+	.	gene_id "GBI_03370"; transcript_id "GBI_03370-RG"; Parent "GBI_03370"; gene_name "GBI_03370";
Scaffold14	maker	exon	557845	558118	.	+	.	gene_id "GBI_03370"; transcript_id "GBI_03370-RG"; Parent "GBI_03370-RG"; gene_name "GBI_03370"; previous_transcript_id "GBI_03370-RG";
Scaffold14	maker	exon	558454	558544	.	+	.	gene_id "GBI_03370"; transcript_id "GBI_03370-RG"; Parent "GBI_03370-RG"; gene_name "GBI_03370"; previous_transcript_id "GBI_03370-RG";
Scaffold14	maker	exon	559888	560102	.	+	.	gene_id "GBI_03370"; transcript_id "GBI_03370-RG"; Parent "GBI_03370-RG"; gene_name "GBI_03370"; previous_transcript_id "GBI_03370-RG";
Scaffold14	maker	exon	574225	574377	.	+	.	gene_id "GBI_03370"; transcript_id "GBI_03370-RG"; Parent "GBI_03370-RG"; gene_name "GBI_03370"; previous_transcript_id "GBI_03370-RG";
Scaffold14	maker	exon	574469	574576	.	+	.	gene_id "GBI_03370"; transcript_id "GBI_03370-RG"; Parent "GBI_03370-RG"; gene_name "GBI_03370"; previous_transcript_id "GBI_03370-RG";
Scaffold14	maker	exon	575789	575956	.	+	.	gene_id "GBI_03370"; transcript_id "GBI_03370-RG"; Parent "GBI_03370-RG"; gene_name "GBI_03370"; previous_transcript_id "GBI_03370-RG";
Scaffold14	maker	exon	587041	587184	.	+	.	gene_id "GBI_03370"; transcript_id "GBI_03370-RG"; Parent "GBI_03370-RG"; gene_name "GBI_03370"; previous_transcript_id "GBI_03370-RG";
Scaffold14	maker	exon	587327	587509	.	+	.	gene_id "GBI_03370"; transcript_id "GBI_03370-RG"; Parent "GBI_03370-RG"; gene_name "GBI_03370"; previous_transcript_id "GBI_03370-RG";
Scaffold14	maker	exon	600598	600771	.	+	.	gene_id "GBI_03370"; transcript_id "GBI_03370-RG"; Parent "GBI_03370-RG"; gene_name "GBI_03370"; previous_transcript_id "GBI_03370-RG";
Scaffold14	maker	exon	601273	601482	.	+	.	gene_id "GBI_03370"; transcript_id "GBI_03370-RG"; Parent "GBI_03370-RG"; gene_name "GBI_03370"; previous_transcript_id "GBI_03370-RG";
Scaffold14	maker	exon	601797	601931	.	+	.	gene_id "GBI_03370"; transcript_id "GBI_03370-RG"; Parent "GBI_03370-RG"; gene_name "GBI_03370"; previous_transcript_id "GBI_03370-RG";
Scaffold14	maker	exon	602067	602315	.	+	.	gene_id "GBI_03370"; transcript_id "GBI_03370-RG"; Parent "GBI_03370-RG"; gene_name "GBI_03370"; previous_transcript_id "GBI_03370-RG";
Scaffold14	maker	exon	602393	602572	.	+	.	gene_id "GBI_03370"; transcript_id "GBI_03370-RG"; Parent "GBI_03370-RG"; gene_name "GBI_03370"; previous_transcript_id "GBI_03370-RG";
Scaffold14	maker	exon	614505	614759	.	+	.	gene_id "GBI_03370"; transcript_id "GBI_03370-RG"; Parent "GBI_03370-RG"; gene_name "GBI_03370"; previous_transcript_id "GBI_03370-RG";
Scaffold14	maker	exon	618939	619159	.	+	.	gene_id "GBI_03370"; transcript_id "GBI_03370-RG"; Parent "GBI_03370-RG"; gene_name "GBI_03370"; previous_transcript_id "GBI_03370-RG";
Scaffold14	maker	exon	619343	619416	.	+	.	gene_id "GBI_03370"; transcript_id "GBI_03370-RG"; Parent "GBI_03370-RG"; gene_name "GBI_03370"; previous_transcript_id "GBI_03370-RG";
Scaffold14	maker	exon	625184	625433	.	+	.	gene_id "GBI_03370"; transcript_id "GBI_03370-RG"; Parent "GBI_03370-RG"; gene_name "GBI_03370"; previous_transcript_id "GBI_03370-RG";
Scaffold14	maker	exon	625543	625694	.	+	.	gene_id "GBI_03370"; transcript_id "GBI_03370-RG"; Parent "GBI_03370-RG"; gene_name "GBI_03370"; previous_transcript_id "GBI_03370-RG";
Scaffold14	maker	exon	628848	629106	.	+	.	gene_id "GBI_03370"; transcript_id "GBI_03370-RG"; Parent "GBI_03370-RG"; gene_name "GBI_03370"; previous_transcript_id "GBI_03370-RG";
Scaffold14	maker	exon	629561	629639	.	+	.	gene_id "GBI_03370"; transcript_id "GBI_03370-RG"; Parent "GBI_03370-RG"; gene_name "GBI_03370"; previous_transcript_id "GBI_03370-RG";
Scaffold14	maker	exon	643315	643356	.	+	.	gene_id "GBI_03370"; transcript_id "GBI_03370-RG"; Parent "GBI_03370-RG"; gene_name "GBI_03370"; previous_transcript_id "GBI_03370-RG";
Scaffold14	StringTie	transcript	557873	643419	.	+	.	gene_id "GBI_03370"; transcript_id "GBI_03370.8"; gene_name "GBI_03370"; oId "STRG.4583.2"; cmp_ref "GBI_03370-RC"; class_code "j"; tss_id "TSS5862";
Scaffold14	StringTie	exon	557873	558118	.	+	.	gene_id "GBI_03370"; transcript_id "GBI_03370.8"; exon_number "1";
Scaffold14	StringTie	exon	558454	558544	.	+	.	gene_id "GBI_03370"; transcript_id "GBI_03370.8"; exon_number "2";
Scaffold14	StringTie	exon	559888	560102	.	+	.	gene_id "GBI_03370"; transcript_id "GBI_03370.8"; exon_number "3";
Scaffold14	StringTie	exon	574225	574377	.	+	.	gene_id "GBI_03370"; transcript_id "GBI_03370.8"; exon_number "4";
Scaffold14	StringTie	exon	574469	574576	.	+	.	gene_id "GBI_03370"; transcript_id "GBI_03370.8"; exon_number "5";
Scaffold14	StringTie	exon	575789	575956	.	+	.	gene_id "GBI_03370"; transcript_id "GBI_03370.8"; exon_number "6";
Scaffold14	StringTie	exon	587041	587184	.	+	.	gene_id "GBI_03370"; transcript_id "GBI_03370.8"; exon_number "7";
Scaffold14	StringTie	exon	587327	587509	.	+	.	gene_id "GBI_03370"; transcript_id "GBI_03370.8"; exon_number "8";
Scaffold14	StringTie	exon	600598	600771	.	+	.	gene_id "GBI_03370"; transcript_id "GBI_03370.8"; exon_number "9";
Scaffold14	StringTie	exon	601273	601482	.	+	.	gene_id "GBI_03370"; transcript_id "GBI_03370.8"; exon_number "10";
Scaffold14	StringTie	exon	601797	601931	.	+	.	gene_id "GBI_03370"; transcript_id "GBI_03370.8"; exon_number "11";
Scaffold14	StringTie	exon	602067	602315	.	+	.	gene_id "GBI_03370"; transcript_id "GBI_03370.8"; exon_number "12";
Scaffold14	StringTie	exon	602393	602638	.	+	.	gene_id "GBI_03370"; transcript_id "GBI_03370.8"; exon_number "13";
Scaffold14	StringTie	exon	614505	614759	.	+	.	gene_id "GBI_03370"; transcript_id "GBI_03370.8"; exon_number "14";
Scaffold14	StringTie	exon	616587	616691	.	+	.	gene_id "GBI_03370"; transcript_id "GBI_03370.8"; exon_number "15";
Scaffold14	StringTie	exon	618939	619159	.	+	.	gene_id "GBI_03370"; transcript_id "GBI_03370.8"; exon_number "16";
Scaffold14	StringTie	exon	619343	619416	.	+	.	gene_id "GBI_03370"; transcript_id "GBI_03370.8"; exon_number "17";
Scaffold14	StringTie	exon	625184	625433	.	+	.	gene_id "GBI_03370"; transcript_id "GBI_03370.8"; exon_number "18";
Scaffold14	StringTie	exon	625543	625694	.	+	.	gene_id "GBI_03370"; transcript_id "GBI_03370.8"; exon_number "19";
Scaffold14	StringTie	exon	628848	643419	.	+	.	gene_id "GBI_03370"; transcript_id "GBI_03370.8"; exon_number "20";
Scaffold14	StringTie	transcript	557873	643419	.	+	.	gene_id "GBI_03370"; transcript_id "GBI_03370.9"; gene_name "GBI_03370"; oId "STRG.4583.1"; cmp_ref "GBI_03370-RC"; class_code "j"; tss_id "TSS5862";
Scaffold14	StringTie	exon	557873	558118	.	+	.	gene_id "GBI_03370"; transcript_id "GBI_03370.9"; exon_number "1";
Scaffold14	StringTie	exon	558454	558544	.	+	.	gene_id "GBI_03370"; transcript_id "GBI_03370.9"; exon_number "2";
Scaffold14	StringTie	exon	559888	560102	.	+	.	gene_id "GBI_03370"; transcript_id "GBI_03370.9"; exon_number "3";
Scaffold14	StringTie	exon	574225	574377	.	+	.	gene_id "GBI_03370"; transcript_id "GBI_03370.9"; exon_number "4";
Scaffold14	StringTie	exon	575789	575956	.	+	.	gene_id "GBI_03370"; transcript_id "GBI_03370.9"; exon_number "5";
Scaffold14	StringTie	exon	587041	587184	.	+	.	gene_id "GBI_03370"; transcript_id "GBI_03370.9"; exon_number "6";
Scaffold14	StringTie	exon	587327	587509	.	+	.	gene_id "GBI_03370"; transcript_id "GBI_03370.9"; exon_number "7";
Scaffold14	StringTie	exon	600598	600771	.	+	.	gene_id "GBI_03370"; transcript_id "GBI_03370.9"; exon_number "8";
Scaffold14	StringTie	exon	601273	601482	.	+	.	gene_id "GBI_03370"; transcript_id "GBI_03370.9"; exon_number "9";
Scaffold14	StringTie	exon	601797	601931	.	+	.	gene_id "GBI_03370"; transcript_id "GBI_03370.9"; exon_number "10";
Scaffold14	StringTie	exon	602067	602315	.	+	.	gene_id "GBI_03370"; transcript_id "GBI_03370.9"; exon_number "11";
Scaffold14	StringTie	exon	602393	602638	.	+	.	gene_id "GBI_03370"; transcript_id "GBI_03370.9"; exon_number "12";
Scaffold14	StringTie	exon	614505	614759	.	+	.	gene_id "GBI_03370"; transcript_id "GBI_03370.9"; exon_number "13";
Scaffold14	StringTie	exon	616587	616691	.	+	.	gene_id "GBI_03370"; transcript_id "GBI_03370.9"; exon_number "14";
Scaffold14	StringTie	exon	618939	619159	.	+	.	gene_id "GBI_03370"; transcript_id "GBI_03370.9"; exon_number "15";
Scaffold14	StringTie	exon	619343	619416	.	+	.	gene_id "GBI_03370"; transcript_id "GBI_03370.9"; exon_number "16";
Scaffold14	StringTie	exon	625184	625433	.	+	.	gene_id "GBI_03370"; transcript_id "GBI_03370.9"; exon_number "17";
Scaffold14	StringTie	exon	625543	625694	.	+	.	gene_id "GBI_03370"; transcript_id "GBI_03370.9"; exon_number "18";
Scaffold14	StringTie	exon	628848	643419	.	+	.	gene_id "GBI_03370"; transcript_id "GBI_03370.9"; exon_number "19";
Scaffold14	StringTie	transcript	573149	578704	.	+	.	gene_id "GBI_03370"; transcript_id "GBI_03370.10"; gene_name "GBI_03370"; oId "STRG.4583.3"; cmp_ref "GBI_03370-RF"; class_code "n"; tss_id "TSS5863";
Scaffold14	StringTie	exon	573149	578704	.	+	.	gene_id "GBI_03370"; transcript_id "GBI_03370.10"; exon_number "1";
Scaffold14	StringTie	transcript	582057	643419	.	+	.	gene_id "GBI_03370"; transcript_id "GBI_03370.11"; gene_name "GBI_03370"; oId "STRG.4583.4"; cmp_ref "GBI_03370-RC"; class_code "j"; tss_id "TSS5864";
Scaffold14	StringTie	exon	582057	587184	.	+	.	gene_id "GBI_03370"; transcript_id "GBI_03370.11"; exon_number "1";
Scaffold14	StringTie	exon	587327	587509	.	+	.	gene_id "GBI_03370"; transcript_id "GBI_03370.11"; exon_number "2";
Scaffold14	StringTie	exon	600598	600771	.	+	.	gene_id "GBI_03370"; transcript_id "GBI_03370.11"; exon_number "3";
Scaffold14	StringTie	exon	601273	601482	.	+	.	gene_id "GBI_03370"; transcript_id "GBI_03370.11"; exon_number "4";
Scaffold14	StringTie	exon	601797	601931	.	+	.	gene_id "GBI_03370"; transcript_id "GBI_03370.11"; exon_number "5";
Scaffold14	StringTie	exon	602067	602315	.	+	.	gene_id "GBI_03370"; transcript_id "GBI_03370.11"; exon_number "6";
Scaffold14	StringTie	exon	602393	602638	.	+	.	gene_id "GBI_03370"; transcript_id "GBI_03370.11"; exon_number "7";
Scaffold14	StringTie	exon	614505	614759	.	+	.	gene_id "GBI_03370"; transcript_id "GBI_03370.11"; exon_number "8";
Scaffold14	StringTie	exon	616587	616691	.	+	.	gene_id "GBI_03370"; transcript_id "GBI_03370.11"; exon_number "9";
Scaffold14	StringTie	exon	618939	619159	.	+	.	gene_id "GBI_03370"; transcript_id "GBI_03370.11"; exon_number "10";
Scaffold14	StringTie	exon	619343	619416	.	+	.	gene_id "GBI_03370"; transcript_id "GBI_03370.11"; exon_number "11";
Scaffold14	StringTie	exon	625184	625433	.	+	.	gene_id "GBI_03370"; transcript_id "GBI_03370.11"; exon_number "12";
Scaffold14	StringTie	exon	625543	625694	.	+	.	gene_id "GBI_03370"; transcript_id "GBI_03370.11"; exon_number "13";
Scaffold14	StringTie	exon	628848	643419	.	+	.	gene_id "GBI_03370"; transcript_id "GBI_03370.11"; exon_number "14";
Scaffold14	StringTie	transcript	604558	643419	.	+	.	gene_id "GBI_03370"; transcript_id "GBI_03370.12"; gene_name "GBI_03370"; oId "STRG.4583.6"; cmp_ref "GBI_03370-RC"; class_code "j"; tss_id "TSS5865";
Scaffold14	StringTie	exon	604558	607165	.	+	.	gene_id "GBI_03370"; transcript_id "GBI_03370.12"; exon_number "1";
Scaffold14	StringTie	exon	614505	614759	.	+	.	gene_id "GBI_03370"; transcript_id "GBI_03370.12"; exon_number "2";
Scaffold14	StringTie	exon	616587	616691	.	+	.	gene_id "GBI_03370"; transcript_id "GBI_03370.12"; exon_number "3";
Scaffold14	StringTie	exon	618939	619159	.	+	.	gene_id "GBI_03370"; transcript_id "GBI_03370.12"; exon_number "4";
Scaffold14	StringTie	exon	619343	619416	.	+	.	gene_id "GBI_03370"; transcript_id "GBI_03370.12"; exon_number "5";
Scaffold14	StringTie	exon	625184	625433	.	+	.	gene_id "GBI_03370"; transcript_id "GBI_03370.12"; exon_number "6";
Scaffold14	StringTie	exon	625543	625694	.	+	.	gene_id "GBI_03370"; transcript_id "GBI_03370.12"; exon_number "7";
Scaffold14	StringTie	exon	628848	643419	.	+	.	gene_id "GBI_03370"; transcript_id "GBI_03370.12"; exon_number "8";
Scaffold14	StringTie	transcript	604558	643419	.	+	.	gene_id "GBI_03370"; transcript_id "GBI_03370.13"; gene_name "GBI_03370"; oId "STRG.4583.5"; cmp_ref "GBI_03370-RC"; class_code "n"; tss_id "TSS5865";
Scaffold14	StringTie	exon	604558	607397	.	+	.	gene_id "GBI_03370"; transcript_id "GBI_03370.13"; exon_number "1";
Scaffold14	StringTie	exon	614505	614759	.	+	.	gene_id "GBI_03370"; transcript_id "GBI_03370.13"; exon_number "2";
Scaffold14	StringTie	exon	616587	616691	.	+	.	gene_id "GBI_03370"; transcript_id "GBI_03370.13"; exon_number "3";
Scaffold14	StringTie	exon	618939	619159	.	+	.	gene_id "GBI_03370"; transcript_id "GBI_03370.13"; exon_number "4";
Scaffold14	StringTie	exon	619343	619416	.	+	.	gene_id "GBI_03370"; transcript_id "GBI_03370.13"; exon_number "5";
Scaffold14	StringTie	exon	625184	625433	.	+	.	gene_id "GBI_03370"; transcript_id "GBI_03370.13"; exon_number "6";
Scaffold14	StringTie	exon	625543	625694	.	+	.	gene_id "GBI_03370"; transcript_id "GBI_03370.13"; exon_number "7";
Scaffold14	StringTie	exon	628848	643419	.	+	.	gene_id "GBI_03370"; transcript_id "GBI_03370.13"; exon_number "8";
Scaffold14	StringTie	transcript	612993	624853	.	+	.	gene_id "GBI_03370"; transcript_id "GBI_03370.14"; gene_name "GBI_03370"; oId "STRG.4583.8"; cmp_ref "GBI_03370-RF"; class_code "j"; tss_id "TSS5866";
Scaffold14	StringTie	exon	612993	616691	.	+	.	gene_id "GBI_03370"; transcript_id "GBI_03370.14"; exon_number "1";
Scaffold14	StringTie	exon	618939	619159	.	+	.	gene_id "GBI_03370"; transcript_id "GBI_03370.14"; exon_number "2";
Scaffold14	StringTie	exon	619343	624853	.	+	.	gene_id "GBI_03370"; transcript_id "GBI_03370.14"; exon_number "3";
Scaffold14	StringTie	transcript	612993	624853	.	+	.	gene_id "GBI_03370"; transcript_id "GBI_03370.15"; gene_name "GBI_03370"; oId "STRG.4583.7"; cmp_ref "GBI_03370-RF"; class_code "j"; tss_id "TSS5866";
Scaffold14	StringTie	exon	612993	614759	.	+	.	gene_id "GBI_03370"; transcript_id "GBI_03370.15"; exon_number "1";
Scaffold14	StringTie	exon	616587	616691	.	+	.	gene_id "GBI_03370"; transcript_id "GBI_03370.15"; exon_number "2";
Scaffold14	StringTie	exon	618939	619159	.	+	.	gene_id "GBI_03370"; transcript_id "GBI_03370.15"; exon_number "3";
Scaffold14	StringTie	exon	619343	624853	.	+	.	gene_id "GBI_03370"; transcript_id "GBI_03370.15"; exon_number "4";
Scaffold14	StringTie	transcript	618453	643419	.	+	.	gene_id "GBI_03370"; transcript_id "GBI_03370.16"; gene_name "GBI_03370"; oId "STRG.4583.9"; cmp_ref "GBI_03370-RC"; class_code "n"; tss_id "TSS5867";
Scaffold14	StringTie	exon	618453	619416	.	+	.	gene_id "GBI_03370"; transcript_id "GBI_03370.16"; exon_number "1";
Scaffold14	StringTie	exon	625169	625433	.	+	.	gene_id "GBI_03370"; transcript_id "GBI_03370.16"; exon_number "2";
Scaffold14	StringTie	exon	625543	625694	.	+	.	gene_id "GBI_03370"; transcript_id "GBI_03370.16"; exon_number "3";
Scaffold14	StringTie	exon	628848	643419	.	+	.	gene_id "GBI_03370"; transcript_id "GBI_03370.16"; exon_number "4";
Scaffold14	StringTie	transcript	618453	643419	.	+	.	gene_id "GBI_03370"; transcript_id "GBI_03370.17"; gene_name "GBI_03370"; oId "STRG.4583.10"; cmp_ref "GBI_03370-RD"; class_code "j"; tss_id "TSS5867";
Scaffold14	StringTie	exon	618453	619159	.	+	.	gene_id "GBI_03370"; transcript_id "GBI_03370.17"; exon_number "1";
Scaffold14	StringTie	exon	619343	619416	.	+	.	gene_id "GBI_03370"; transcript_id "GBI_03370.17"; exon_number "2";
Scaffold14	StringTie	exon	625184	625433	.	+	.	gene_id "GBI_03370"; transcript_id "GBI_03370.17"; exon_number "3";
Scaffold14	StringTie	exon	625543	625694	.	+	.	gene_id "GBI_03370"; transcript_id "GBI_03370.17"; exon_number "4";
Scaffold14	StringTie	exon	628848	629106	.	+	.	gene_id "GBI_03370"; transcript_id "GBI_03370.17"; exon_number "5";
Scaffold14	StringTie	exon	633772	643419	.	+	.	gene_id "GBI_03370"; transcript_id "GBI_03370.17"; exon_number "6";
Scaffold14	maker	CDS	558457	558544	.	+	0	gene_id "GBI_03370"; transcript_id "GBI_03370-RA"; Parent "GBI_03370-RA"; gene_name "GBI_03370";
Scaffold14	maker	CDS	559888	560102	.	+	2	gene_id "GBI_03370"; transcript_id "GBI_03370-RA"; Parent "GBI_03370-RA"; gene_name "GBI_03370";
Scaffold14	maker	CDS	574225	574377	.	+	0	gene_id "GBI_03370"; transcript_id "GBI_03370-RA"; Parent "GBI_03370-RA"; gene_name "GBI_03370";
Scaffold14	maker	CDS	575789	575956	.	+	0	gene_id "GBI_03370"; transcript_id "GBI_03370-RA"; Parent "GBI_03370-RA"; gene_name "GBI_03370";
Scaffold14	maker	CDS	587041	587184	.	+	0	gene_id "GBI_03370"; transcript_id "GBI_03370-RA"; Parent "GBI_03370-RA"; gene_name "GBI_03370";
Scaffold14	maker	CDS	587327	587509	.	+	0	gene_id "GBI_03370"; transcript_id "GBI_03370-RA"; Parent "GBI_03370-RA"; gene_name "GBI_03370";
Scaffold14	maker	CDS	600598	600771	.	+	0	gene_id "GBI_03370"; transcript_id "GBI_03370-RA"; Parent "GBI_03370-RA"; gene_name "GBI_03370";
Scaffold14	maker	CDS	601273	601482	.	+	0	gene_id "GBI_03370"; transcript_id "GBI_03370-RA"; Parent "GBI_03370-RA"; gene_name "GBI_03370";
Scaffold14	maker	CDS	601797	601931	.	+	0	gene_id "GBI_03370"; transcript_id "GBI_03370-RA"; Parent "GBI_03370-RA"; gene_name "GBI_03370";
Scaffold14	maker	CDS	602067	602315	.	+	0	gene_id "GBI_03370"; transcript_id "GBI_03370-RA"; Parent "GBI_03370-RA"; gene_name "GBI_03370";
Scaffold14	maker	CDS	602393	602606	.	+	0	gene_id "GBI_03370"; transcript_id "GBI_03370-RA"; Parent "GBI_03370-RA"; gene_name "GBI_03370";
Scaffold14	maker	CDS	607225	607293	.	+	2	gene_id "GBI_03370"; transcript_id "GBI_03370-RA"; Parent "GBI_03370-RA"; gene_name "GBI_03370";
Scaffold14	maker	CDS	607310	607371	.	+	2	gene_id "GBI_03370"; transcript_id "GBI_03370-RA"; Parent "GBI_03370-RA"; gene_name "GBI_03370";
Scaffold14	maker	CDS	610492	610566	.	+	0	gene_id "GBI_03370"; transcript_id "GBI_03370-RA"; Parent "GBI_03370-RA"; gene_name "GBI_03370";
Scaffold14	maker	CDS	614505	614759	.	+	0	gene_id "GBI_03370"; transcript_id "GBI_03370-RA"; Parent "GBI_03370-RA"; gene_name "GBI_03370";
Scaffold14	maker	CDS	618939	619159	.	+	0	gene_id "GBI_03370"; transcript_id "GBI_03370-RA"; Parent "GBI_03370-RA"; gene_name "GBI_03370";
Scaffold14	maker	CDS	619343	619416	.	+	1	gene_id "GBI_03370"; transcript_id "GBI_03370-RA"; Parent "GBI_03370-RA"; gene_name "GBI_03370";
Scaffold14	maker	CDS	625184	625433	.	+	2	gene_id "GBI_03370"; transcript_id "GBI_03370-RA"; Parent "GBI_03370-RA"; gene_name "GBI_03370";
Scaffold14	maker	CDS	625543	625694	.	+	1	gene_id "GBI_03370"; transcript_id "GBI_03370-RA"; Parent "GBI_03370-RA"; gene_name "GBI_03370";
Scaffold14	maker	CDS	628848	629110	.	+	2	gene_id "GBI_03370"; transcript_id "GBI_03370-RA"; Parent "GBI_03370-RA"; gene_name "GBI_03370";
Scaffold14	AGAT	five_prime_UTR	557845	558118	.	+	.	gene_id "GBI_03370"; transcript_id "GBI_03370-RA"; Parent "GBI_03370-RA"; gene_name "GBI_03370";
Scaffold14	AGAT	five_prime_UTR	558454	558456	.	+	.	gene_id "GBI_03370"; transcript_id "GBI_03370-RA"; Parent "GBI_03370-RA"; gene_name "GBI_03370";
Scaffold14	AGAT	three_prime_UTR	629111	632273	.	+	.	gene_id "GBI_03370"; transcript_id "GBI_03370-RA"; Parent "GBI_03370-RA"; gene_name "GBI_03370";
Scaffold14	maker	CDS	558457	558544	.	+	0	gene_id "GBI_03370"; transcript_id "GBI_03370-RB"; Parent "GBI_03370-RB"; gene_name "GBI_03370"; previous_transcript_id "GBI_03370-RB";
Scaffold14	maker	CDS	559888	560102	.	+	2	gene_id "GBI_03370"; transcript_id "GBI_03370-RB"; Parent "GBI_03370-RB"; gene_name "GBI_03370"; previous_transcript_id "GBI_03370-RB";
Scaffold14	maker	CDS	574225	574377	.	+	0	gene_id "GBI_03370"; transcript_id "GBI_03370-RB"; Parent "GBI_03370-RB"; gene_name "GBI_03370"; previous_transcript_id "GBI_03370-RB";
Scaffold14	maker	CDS	574469	574576	.	+	0	gene_id "GBI_03370"; transcript_id "GBI_03370-RB"; Parent "GBI_03370-RB"; gene_name "GBI_03370"; previous_transcript_id "GBI_03370-RB";
Scaffold14	maker	CDS	575789	575956	.	+	0	gene_id "GBI_03370"; transcript_id "GBI_03370-RB"; Parent "GBI_03370-RB"; gene_name "GBI_03370"; previous_transcript_id "GBI_03370-RB";
Scaffold14	maker	CDS	587041	587184	.	+	0	gene_id "GBI_03370"; transcript_id "GBI_03370-RB"; Parent "GBI_03370-RB"; gene_name "GBI_03370"; previous_transcript_id "GBI_03370-RB";
Scaffold14	maker	CDS	587327	587509	.	+	0	gene_id "GBI_03370"; transcript_id "GBI_03370-RB"; Parent "GBI_03370-RB"; gene_name "GBI_03370"; previous_transcript_id "GBI_03370-RB";
Scaffold14	maker	CDS	600598	600771	.	+	0	gene_id "GBI_03370"; transcript_id "GBI_03370-RB"; Parent "GBI_03370-RB"; gene_name "GBI_03370"; previous_transcript_id "GBI_03370-RB";
Scaffold14	maker	CDS	601273	601482	.	+	0	gene_id "GBI_03370"; transcript_id "GBI_03370-RB"; Parent "GBI_03370-RB"; gene_name "GBI_03370"; previous_transcript_id "GBI_03370-RB";
Scaffold14	maker	CDS	601797	601931	.	+	0	gene_id "GBI_03370"; transcript_id "GBI_03370-RB"; Parent "GBI_03370-RB"; gene_name "GBI_03370"; previous_transcript_id "GBI_03370-RB";
Scaffold14	maker	CDS	602067	602315	.	+	0	gene_id "GBI_03370"; transcript_id "GBI_03370-RB"; Parent "GBI_03370-RB"; gene_name "GBI_03370"; previous_transcript_id "GBI_03370-RB";
Scaffold14	maker	CDS	602393	602606	.	+	0	gene_id "GBI_03370"; transcript_id "GBI_03370-RB"; Parent "GBI_03370-RB"; gene_name "GBI_03370"; previous_transcript_id "GBI_03370-RB";
Scaffold14	maker	CDS	607225	607293	.	+	2	gene_id "GBI_03370"; transcript_id "GBI_03370-RB"; Parent "GBI_03370-RB"; gene_name "GBI_03370"; previous_transcript_id "GBI_03370-RB";
Scaffold14	maker	CDS	607310	607371	.	+	2	gene_id "GBI_03370"; transcript_id "GBI_03370-RB"; Parent "GBI_03370-RB"; gene_name "GBI_03370"; previous_transcript_id "GBI_03370-RB";
Scaffold14	maker	CDS	610492	610566	.	+	0	gene_id "GBI_03370"; transcript_id "GBI_03370-RB"; Parent "GBI_03370-RB"; gene_name "GBI_03370"; previous_transcript_id "GBI_03370-RB";
Scaffold14	maker	CDS	614505	614759	.	+	0	gene_id "GBI_03370"; transcript_id "GBI_03370-RB"; Parent "GBI_03370-RB"; gene_name "GBI_03370"; previous_transcript_id "GBI_03370-RB";
Scaffold14	maker	CDS	618939	619159	.	+	0	gene_id "GBI_03370"; transcript_id "GBI_03370-RB"; Parent "GBI_03370-RB"; gene_name "GBI_03370"; previous_transcript_id "GBI_03370-RB";
Scaffold14	maker	CDS	619343	619416	.	+	1	gene_id "GBI_03370"; transcript_id "GBI_03370-RB"; Parent "GBI_03370-RB"; gene_name "GBI_03370"; previous_transcript_id "GBI_03370-RB";
Scaffold14	maker	CDS	625184	625433	.	+	2	gene_id "GBI_03370"; transcript_id "GBI_03370-RB"; Parent "GBI_03370-RB"; gene_name "GBI_03370"; previous_transcript_id "GBI_03370-RB";
Scaffold14	maker	CDS	625543	625694	.	+	1	gene_id "GBI_03370"; transcript_id "GBI_03370-RB"; Parent "GBI_03370-RB"; gene_name "GBI_03370"; previous_transcript_id "GBI_03370-RB";
Scaffold14	maker	CDS	628848	629110	.	+	2	gene_id "GBI_03370"; transcript_id "GBI_03370-RB"; Parent "GBI_03370-RB"; gene_name "GBI_03370"; previous_transcript_id "GBI_03370-RB";
Scaffold14	AGAT	five_prime_UTR	557845	558118	.	+	.	gene_id "GBI_03370"; transcript_id "GBI_03370-RB"; Parent "GBI_03370-RB"; gene_name "GBI_03370"; previous_transcript_id "GBI_03370-RB";
Scaffold14	AGAT	five_prime_UTR	558454	558456	.	+	.	gene_id "GBI_03370"; transcript_id "GBI_03370-RB"; Parent "GBI_03370-RB"; gene_name "GBI_03370"; previous_transcript_id "GBI_03370-RB";
Scaffold14	AGAT	three_prime_UTR	629111	632273	.	+	.	gene_id "GBI_03370"; transcript_id "GBI_03370-RB"; Parent "GBI_03370-RB"; gene_name "GBI_03370"; previous_transcript_id "GBI_03370-RB";
Scaffold14	maker	CDS	558457	558544	.	+	0	gene_id "GBI_03370"; transcript_id "GBI_03370-RC"; Parent "GBI_03370-RC"; gene_name "GBI_03370"; previous_transcript_id "GBI_03370-RC";
Scaffold14	maker	CDS	559888	560102	.	+	2	gene_id "GBI_03370"; transcript_id "GBI_03370-RC"; Parent "GBI_03370-RC"; gene_name "GBI_03370"; previous_transcript_id "GBI_03370-RC";
Scaffold14	maker	CDS	574225	574377	.	+	0	gene_id "GBI_03370"; transcript_id "GBI_03370-RC"; Parent "GBI_03370-RC"; gene_name "GBI_03370"; previous_transcript_id "GBI_03370-RC";
Scaffold14	maker	CDS	574469	574576	.	+	0	gene_id "GBI_03370"; transcript_id "GBI_03370-RC"; Parent "GBI_03370-RC"; gene_name "GBI_03370"; previous_transcript_id "GBI_03370-RC";
Scaffold14	maker	CDS	575789	575956	.	+	0	gene_id "GBI_03370"; transcript_id "GBI_03370-RC"; Parent "GBI_03370-RC"; gene_name "GBI_03370"; previous_transcript_id "GBI_03370-RC";
Scaffold14	maker	CDS	587041	587184	.	+	0	gene_id "GBI_03370"; transcript_id "GBI_03370-RC"; Parent "GBI_03370-RC"; gene_name "GBI_03370"; previous_transcript_id "GBI_03370-RC";
Scaffold14	maker	CDS	587327	587509	.	+	0	gene_id "GBI_03370"; transcript_id "GBI_03370-RC"; Parent "GBI_03370-RC"; gene_name "GBI_03370"; previous_transcript_id "GBI_03370-RC";
Scaffold14	maker	CDS	600598	600771	.	+	0	gene_id "GBI_03370"; transcript_id "GBI_03370-RC"; Parent "GBI_03370-RC"; gene_name "GBI_03370"; previous_transcript_id "GBI_03370-RC";
Scaffold14	maker	CDS	601273	601482	.	+	0	gene_id "GBI_03370"; transcript_id "GBI_03370-RC"; Parent "GBI_03370-RC"; gene_name "GBI_03370"; previous_transcript_id "GBI_03370-RC";
Scaffold14	maker	CDS	601797	601931	.	+	0	gene_id "GBI_03370"; transcript_id "GBI_03370-RC"; Parent "GBI_03370-RC"; gene_name "GBI_03370"; previous_transcript_id "GBI_03370-RC";
Scaffold14	maker	CDS	602067	602315	.	+	0	gene_id "GBI_03370"; transcript_id "GBI_03370-RC"; Parent "GBI_03370-RC"; gene_name "GBI_03370"; previous_transcript_id "GBI_03370-RC";
Scaffold14	maker	CDS	602393	602606	.	+	0	gene_id "GBI_03370"; transcript_id "GBI_03370-RC"; Parent "GBI_03370-RC"; gene_name "GBI_03370"; previous_transcript_id "GBI_03370-RC";
Scaffold14	maker	CDS	607225	607293	.	+	2	gene_id "GBI_03370"; transcript_id "GBI_03370-RC"; Parent "GBI_03370-RC"; gene_name "GBI_03370"; previous_transcript_id "GBI_03370-RC";
Scaffold14	maker	CDS	607310	607371	.	+	2	gene_id "GBI_03370"; transcript_id "GBI_03370-RC"; Parent "GBI_03370-RC"; gene_name "GBI_03370"; previous_transcript_id "GBI_03370-RC";
Scaffold14	maker	CDS	614505	614759	.	+	0	gene_id "GBI_03370"; transcript_id "GBI_03370-RC"; Parent "GBI_03370-RC"; gene_name "GBI_03370"; previous_transcript_id "GBI_03370-RC";
Scaffold14	maker	CDS	618939	619159	.	+	0	gene_id "GBI_03370"; transcript_id "GBI_03370-RC"; Parent "GBI_03370-RC"; gene_name "GBI_03370"; previous_transcript_id "GBI_03370-RC";
Scaffold14	maker	CDS	619343	619416	.	+	1	gene_id "GBI_03370"; transcript_id "GBI_03370-RC"; Parent "GBI_03370-RC"; gene_name "GBI_03370"; previous_transcript_id "GBI_03370-RC";
Scaffold14	maker	CDS	625184	625433	.	+	2	gene_id "GBI_03370"; transcript_id "GBI_03370-RC"; Parent "GBI_03370-RC"; gene_name "GBI_03370"; previous_transcript_id "GBI_03370-RC";
Scaffold14	maker	CDS	625543	625694	.	+	1	gene_id "GBI_03370"; transcript_id "GBI_03370-RC"; Parent "GBI_03370-RC"; gene_name "GBI_03370"; previous_transcript_id "GBI_03370-RC";
Scaffold14	maker	CDS	628848	629110	.	+	2	gene_id "GBI_03370"; transcript_id "GBI_03370-RC"; Parent "GBI_03370-RC"; gene_name "GBI_03370"; previous_transcript_id "GBI_03370-RC";
Scaffold14	AGAT	five_prime_UTR	557845	558118	.	+	.	gene_id "GBI_03370"; transcript_id "GBI_03370-RC"; Parent "GBI_03370-RC"; gene_name "GBI_03370"; previous_transcript_id "GBI_03370-RC";
Scaffold14	AGAT	five_prime_UTR	558454	558456	.	+	.	gene_id "GBI_03370"; transcript_id "GBI_03370-RC"; Parent "GBI_03370-RC"; gene_name "GBI_03370"; previous_transcript_id "GBI_03370-RC";
Scaffold14	AGAT	three_prime_UTR	629111	632273	.	+	.	gene_id "GBI_03370"; transcript_id "GBI_03370-RC"; Parent "GBI_03370-RC"; gene_name "GBI_03370"; previous_transcript_id "GBI_03370-RC";
Scaffold14	maker	CDS	558457	558544	.	+	0	gene_id "GBI_03370"; transcript_id "GBI_03370-RD"; Parent "GBI_03370-RD"; gene_name "GBI_03370"; previous_transcript_id "GBI_03370-RD";
Scaffold14	maker	CDS	559888	560102	.	+	2	gene_id "GBI_03370"; transcript_id "GBI_03370-RD"; Parent "GBI_03370-RD"; gene_name "GBI_03370"; previous_transcript_id "GBI_03370-RD";
Scaffold14	maker	CDS	574225	574377	.	+	0	gene_id "GBI_03370"; transcript_id "GBI_03370-RD"; Parent "GBI_03370-RD"; gene_name "GBI_03370"; previous_transcript_id "GBI_03370-RD";
Scaffold14	maker	CDS	574469	574576	.	+	0	gene_id "GBI_03370"; transcript_id "GBI_03370-RD"; Parent "GBI_03370-RD"; gene_name "GBI_03370"; previous_transcript_id "GBI_03370-RD";
Scaffold14	maker	CDS	575789	575956	.	+	0	gene_id "GBI_03370"; transcript_id "GBI_03370-RD"; Parent "GBI_03370-RD"; gene_name "GBI_03370"; previous_transcript_id "GBI_03370-RD";
Scaffold14	maker	CDS	587041	587184	.	+	0	gene_id "GBI_03370"; transcript_id "GBI_03370-RD"; Parent "GBI_03370-RD"; gene_name "GBI_03370"; previous_transcript_id "GBI_03370-RD";
Scaffold14	maker	CDS	587327	587509	.	+	0	gene_id "GBI_03370"; transcript_id "GBI_03370-RD"; Parent "GBI_03370-RD"; gene_name "GBI_03370"; previous_transcript_id "GBI_03370-RD";
Scaffold14	maker	CDS	600598	600771	.	+	0	gene_id "GBI_03370"; transcript_id "GBI_03370-RD"; Parent "GBI_03370-RD"; gene_name "GBI_03370"; previous_transcript_id "GBI_03370-RD";
Scaffold14	maker	CDS	601273	601482	.	+	0	gene_id "GBI_03370"; transcript_id "GBI_03370-RD"; Parent "GBI_03370-RD"; gene_name "GBI_03370"; previous_transcript_id "GBI_03370-RD";
Scaffold14	maker	CDS	601797	601931	.	+	0	gene_id "GBI_03370"; transcript_id "GBI_03370-RD"; Parent "GBI_03370-RD"; gene_name "GBI_03370"; previous_transcript_id "GBI_03370-RD";
Scaffold14	maker	CDS	602067	602315	.	+	0	gene_id "GBI_03370"; transcript_id "GBI_03370-RD"; Parent "GBI_03370-RD"; gene_name "GBI_03370"; previous_transcript_id "GBI_03370-RD";
Scaffold14	maker	CDS	602393	602606	.	+	0	gene_id "GBI_03370"; transcript_id "GBI_03370-RD"; Parent "GBI_03370-RD"; gene_name "GBI_03370"; previous_transcript_id "GBI_03370-RD";
Scaffold14	maker	CDS	607225	607293	.	+	2	gene_id "GBI_03370"; transcript_id "GBI_03370-RD"; Parent "GBI_03370-RD"; gene_name "GBI_03370"; previous_transcript_id "GBI_03370-RD";
Scaffold14	maker	CDS	607310	607371	.	+	2	gene_id "GBI_03370"; transcript_id "GBI_03370-RD"; Parent "GBI_03370-RD"; gene_name "GBI_03370"; previous_transcript_id "GBI_03370-RD";
Scaffold14	maker	CDS	614505	614759	.	+	0	gene_id "GBI_03370"; transcript_id "GBI_03370-RD"; Parent "GBI_03370-RD"; gene_name "GBI_03370"; previous_transcript_id "GBI_03370-RD";
Scaffold14	maker	CDS	618939	619159	.	+	0	gene_id "GBI_03370"; transcript_id "GBI_03370-RD"; Parent "GBI_03370-RD"; gene_name "GBI_03370"; previous_transcript_id "GBI_03370-RD";
Scaffold14	maker	CDS	619343	619416	.	+	1	gene_id "GBI_03370"; transcript_id "GBI_03370-RD"; Parent "GBI_03370-RD"; gene_name "GBI_03370"; previous_transcript_id "GBI_03370-RD";
Scaffold14	maker	CDS	625184	625433	.	+	2	gene_id "GBI_03370"; transcript_id "GBI_03370-RD"; Parent "GBI_03370-RD"; gene_name "GBI_03370"; previous_transcript_id "GBI_03370-RD";
Scaffold14	maker	CDS	625543	625694	.	+	1	gene_id "GBI_03370"; transcript_id "GBI_03370-RD"; Parent "GBI_03370-RD"; gene_name "GBI_03370"; previous_transcript_id "GBI_03370-RD";
Scaffold14	maker	CDS	628848	629106	.	+	2	gene_id "GBI_03370"; transcript_id "GBI_03370-RD"; Parent "GBI_03370-RD"; gene_name "GBI_03370"; previous_transcript_id "GBI_03370-RD";
Scaffold14	maker	CDS	638878	638992	.	+	1	gene_id "GBI_03370"; transcript_id "GBI_03370-RD"; Parent "GBI_03370-RD"; gene_name "GBI_03370"; previous_transcript_id "GBI_03370-RD";
Scaffold14	AGAT	five_prime_UTR	557845	558118	.	+	.	gene_id "GBI_03370"; transcript_id "GBI_03370-RD"; Parent "GBI_03370-RD"; gene_name "GBI_03370"; previous_transcript_id "GBI_03370-RD";
Scaffold14	AGAT	five_prime_UTR	558454	558456	.	+	.	gene_id "GBI_03370"; transcript_id "GBI_03370-RD"; Parent "GBI_03370-RD"; gene_name "GBI_03370"; previous_transcript_id "GBI_03370-RD";
Scaffold14	AGAT	three_prime_UTR	638993	641104	.	+	.	gene_id "GBI_03370"; transcript_id "GBI_03370-RD"; Parent "GBI_03370-RD"; gene_name "GBI_03370"; previous_transcript_id "GBI_03370-RD";
Scaffold14	maker	CDS	558457	558544	.	+	0	gene_id "GBI_03370"; transcript_id "GBI_03370-RE"; Parent "GBI_03370-RE"; gene_name "GBI_03370"; previous_transcript_id "GBI_03370-RE";
Scaffold14	maker	CDS	559888	560102	.	+	2	gene_id "GBI_03370"; transcript_id "GBI_03370-RE"; Parent "GBI_03370-RE"; gene_name "GBI_03370"; previous_transcript_id "GBI_03370-RE";
Scaffold14	maker	CDS	574225	574377	.	+	0	gene_id "GBI_03370"; transcript_id "GBI_03370-RE"; Parent "GBI_03370-RE"; gene_name "GBI_03370"; previous_transcript_id "GBI_03370-RE";
Scaffold14	maker	CDS	574469	574576	.	+	0	gene_id "GBI_03370"; transcript_id "GBI_03370-RE"; Parent "GBI_03370-RE"; gene_name "GBI_03370"; previous_transcript_id "GBI_03370-RE";
Scaffold14	maker	CDS	575789	575956	.	+	0	gene_id "GBI_03370"; transcript_id "GBI_03370-RE"; Parent "GBI_03370-RE"; gene_name "GBI_03370"; previous_transcript_id "GBI_03370-RE";
Scaffold14	maker	CDS	587041	587184	.	+	0	gene_id "GBI_03370"; transcript_id "GBI_03370-RE"; Parent "GBI_03370-RE"; gene_name "GBI_03370"; previous_transcript_id "GBI_03370-RE";
Scaffold14	maker	CDS	587327	587509	.	+	0	gene_id "GBI_03370"; transcript_id "GBI_03370-RE"; Parent "GBI_03370-RE"; gene_name "GBI_03370"; previous_transcript_id "GBI_03370-RE";
Scaffold14	maker	CDS	600598	600771	.	+	0	gene_id "GBI_03370"; transcript_id "GBI_03370-RE"; Parent "GBI_03370-RE"; gene_name "GBI_03370"; previous_transcript_id "GBI_03370-RE";
Scaffold14	maker	CDS	601273	601482	.	+	0	gene_id "GBI_03370"; transcript_id "GBI_03370-RE"; Parent "GBI_03370-RE"; gene_name "GBI_03370"; previous_transcript_id "GBI_03370-RE";
Scaffold14	maker	CDS	601797	601931	.	+	0	gene_id "GBI_03370"; transcript_id "GBI_03370-RE"; Parent "GBI_03370-RE"; gene_name "GBI_03370"; previous_transcript_id "GBI_03370-RE";
Scaffold14	maker	CDS	602067	602315	.	+	0	gene_id "GBI_03370"; transcript_id "GBI_03370-RE"; Parent "GBI_03370-RE"; gene_name "GBI_03370"; previous_transcript_id "GBI_03370-RE";
Scaffold14	maker	CDS	602393	602606	.	+	0	gene_id "GBI_03370"; transcript_id "GBI_03370-RE"; Parent "GBI_03370-RE"; gene_name "GBI_03370"; previous_transcript_id "GBI_03370-RE";
Scaffold14	maker	CDS	607225	607293	.	+	2	gene_id "GBI_03370"; transcript_id "GBI_03370-RE"; Parent "GBI_03370-RE"; gene_name "GBI_03370"; previous_transcript_id "GBI_03370-RE";
Scaffold14	maker	CDS	607310	607371	.	+	2	gene_id "GBI_03370"; transcript_id "GBI_03370-RE"; Parent "GBI_03370-RE"; gene_name "GBI_03370"; previous_transcript_id "GBI_03370-RE";
Scaffold14	maker	CDS	610492	610566	.	+	0	gene_id "GBI_03370"; transcript_id "GBI_03370-RE"; Parent "GBI_03370-RE"; gene_name "GBI_03370"; previous_transcript_id "GBI_03370-RE";
Scaffold14	maker	CDS	614505	614759	.	+	0	gene_id "GBI_03370"; transcript_id "GBI_03370-RE"; Parent "GBI_03370-RE"; gene_name "GBI_03370"; previous_transcript_id "GBI_03370-RE";
Scaffold14	maker	CDS	618939	619159	.	+	0	gene_id "GBI_03370"; transcript_id "GBI_03370-RE"; Parent "GBI_03370-RE"; gene_name "GBI_03370"; previous_transcript_id "GBI_03370-RE";
Scaffold14	maker	CDS	619343	619416	.	+	1	gene_id "GBI_03370"; transcript_id "GBI_03370-RE"; Parent "GBI_03370-RE"; gene_name "GBI_03370"; previous_transcript_id "GBI_03370-RE";
Scaffold14	maker	CDS	625184	625433	.	+	2	gene_id "GBI_03370"; transcript_id "GBI_03370-RE"; Parent "GBI_03370-RE"; gene_name "GBI_03370"; previous_transcript_id "GBI_03370-RE";
Scaffold14	maker	CDS	625543	625694	.	+	1	gene_id "GBI_03370"; transcript_id "GBI_03370-RE"; Parent "GBI_03370-RE"; gene_name "GBI_03370"; previous_transcript_id "GBI_03370-RE";
Scaffold14	maker	CDS	628848	629106	.	+	2	gene_id "GBI_03370"; transcript_id "GBI_03370-RE"; Parent "GBI_03370-RE"; gene_name "GBI_03370"; previous_transcript_id "GBI_03370-RE";
Scaffold14	maker	CDS	638878	638992	.	+	1	gene_id "GBI_03370"; transcript_id "GBI_03370-RE"; Parent "GBI_03370-RE"; gene_name "GBI_03370"; previous_transcript_id "GBI_03370-RE";
Scaffold14	AGAT	five_prime_UTR	557845	558118	.	+	.	gene_id "GBI_03370"; transcript_id "GBI_03370-RE"; Parent "GBI_03370-RE"; gene_name "GBI_03370"; previous_transcript_id "GBI_03370-RE";
Scaffold14	AGAT	five_prime_UTR	558454	558456	.	+	.	gene_id "GBI_03370"; transcript_id "GBI_03370-RE"; Parent "GBI_03370-RE"; gene_name "GBI_03370"; previous_transcript_id "GBI_03370-RE";
Scaffold14	AGAT	three_prime_UTR	638993	641104	.	+	.	gene_id "GBI_03370"; transcript_id "GBI_03370-RE"; Parent "GBI_03370-RE"; gene_name "GBI_03370"; previous_transcript_id "GBI_03370-RE";
Scaffold14	maker	CDS	558457	558544	.	+	0	gene_id "GBI_03370"; transcript_id "GBI_03370-RF"; Parent "GBI_03370-RF"; gene_name "GBI_03370"; previous_transcript_id "GBI_03370-RF";
Scaffold14	maker	CDS	559888	560102	.	+	2	gene_id "GBI_03370"; transcript_id "GBI_03370-RF"; Parent "GBI_03370-RF"; gene_name "GBI_03370"; previous_transcript_id "GBI_03370-RF";
Scaffold14	maker	CDS	574225	574377	.	+	0	gene_id "GBI_03370"; transcript_id "GBI_03370-RF"; Parent "GBI_03370-RF"; gene_name "GBI_03370"; previous_transcript_id "GBI_03370-RF";
Scaffold14	maker	CDS	575789	575956	.	+	0	gene_id "GBI_03370"; transcript_id "GBI_03370-RF"; Parent "GBI_03370-RF"; gene_name "GBI_03370"; previous_transcript_id "GBI_03370-RF";
Scaffold14	maker	CDS	587041	587184	.	+	0	gene_id "GBI_03370"; transcript_id "GBI_03370-RF"; Parent "GBI_03370-RF"; gene_name "GBI_03370"; previous_transcript_id "GBI_03370-RF";
Scaffold14	maker	CDS	587327	587509	.	+	0	gene_id "GBI_03370"; transcript_id "GBI_03370-RF"; Parent "GBI_03370-RF"; gene_name "GBI_03370"; previous_transcript_id "GBI_03370-RF";
Scaffold14	maker	CDS	600598	600771	.	+	0	gene_id "GBI_03370"; transcript_id "GBI_03370-RF"; Parent "GBI_03370-RF"; gene_name "GBI_03370"; previous_transcript_id "GBI_03370-RF";
Scaffold14	maker	CDS	601273	601482	.	+	0	gene_id "GBI_03370"; transcript_id "GBI_03370-RF"; Parent "GBI_03370-RF"; gene_name "GBI_03370"; previous_transcript_id "GBI_03370-RF";
Scaffold14	maker	CDS	601797	601931	.	+	0	gene_id "GBI_03370"; transcript_id "GBI_03370-RF"; Parent "GBI_03370-RF"; gene_name "GBI_03370"; previous_transcript_id "GBI_03370-RF";
Scaffold14	maker	CDS	602067	602315	.	+	0	gene_id "GBI_03370"; transcript_id "GBI_03370-RF"; Parent "GBI_03370-RF"; gene_name "GBI_03370"; previous_transcript_id "GBI_03370-RF";
Scaffold14	maker	CDS	602393	602572	.	+	0	gene_id "GBI_03370"; transcript_id "GBI_03370-RF"; Parent "GBI_03370-RF"; gene_name "GBI_03370"; previous_transcript_id "GBI_03370-RF";
Scaffold14	maker	CDS	614505	614759	.	+	0	gene_id "GBI_03370"; transcript_id "GBI_03370-RF"; Parent "GBI_03370-RF"; gene_name "GBI_03370"; previous_transcript_id "GBI_03370-RF";
Scaffold14	maker	CDS	618939	619159	.	+	0	gene_id "GBI_03370"; transcript_id "GBI_03370-RF"; Parent "GBI_03370-RF"; gene_name "GBI_03370"; previous_transcript_id "GBI_03370-RF";
Scaffold14	maker	CDS	619343	619416	.	+	1	gene_id "GBI_03370"; transcript_id "GBI_03370-RF"; Parent "GBI_03370-RF"; gene_name "GBI_03370"; previous_transcript_id "GBI_03370-RF";
Scaffold14	maker	CDS	625184	625433	.	+	2	gene_id "GBI_03370"; transcript_id "GBI_03370-RF"; Parent "GBI_03370-RF"; gene_name "GBI_03370"; previous_transcript_id "GBI_03370-RF";
Scaffold14	maker	CDS	625543	625694	.	+	1	gene_id "GBI_03370"; transcript_id "GBI_03370-RF"; Parent "GBI_03370-RF"; gene_name "GBI_03370"; previous_transcript_id "GBI_03370-RF";
Scaffold14	maker	CDS	628848	629106	.	+	2	gene_id "GBI_03370"; transcript_id "GBI_03370-RF"; Parent "GBI_03370-RF"; gene_name "GBI_03370"; previous_transcript_id "GBI_03370-RF";
Scaffold14	maker	CDS	629561	629639	.	+	1	gene_id "GBI_03370"; transcript_id "GBI_03370-RF"; Parent "GBI_03370-RF"; gene_name "GBI_03370"; previous_transcript_id "GBI_03370-RF";
Scaffold14	maker	CDS	643315	643356	.	+	0	gene_id "GBI_03370"; transcript_id "GBI_03370-RF"; Parent "GBI_03370-RF"; gene_name "GBI_03370"; previous_transcript_id "GBI_03370-RF";
Scaffold14	AGAT	five_prime_UTR	557845	558118	.	+	.	gene_id "GBI_03370"; transcript_id "GBI_03370-RF"; Parent "GBI_03370-RF"; gene_name "GBI_03370"; previous_transcript_id "GBI_03370-RF";
Scaffold14	AGAT	five_prime_UTR	558454	558456	.	+	.	gene_id "GBI_03370"; transcript_id "GBI_03370-RF"; Parent "GBI_03370-RF"; gene_name "GBI_03370"; previous_transcript_id "GBI_03370-RF";
Scaffold14	maker	CDS	558457	558544	.	+	0	gene_id "GBI_03370"; transcript_id "GBI_03370-RG"; Parent "GBI_03370-RG"; gene_name "GBI_03370"; previous_transcript_id "GBI_03370-RG";
Scaffold14	maker	CDS	559888	560102	.	+	2	gene_id "GBI_03370"; transcript_id "GBI_03370-RG"; Parent "GBI_03370-RG"; gene_name "GBI_03370"; previous_transcript_id "GBI_03370-RG";
Scaffold14	maker	CDS	574225	574377	.	+	0	gene_id "GBI_03370"; transcript_id "GBI_03370-RG"; Parent "GBI_03370-RG"; gene_name "GBI_03370"; previous_transcript_id "GBI_03370-RG";
Scaffold14	maker	CDS	574469	574576	.	+	0	gene_id "GBI_03370"; transcript_id "GBI_03370-RG"; Parent "GBI_03370-RG"; gene_name "GBI_03370"; previous_transcript_id "GBI_03370-RG";
Scaffold14	maker	CDS	575789	575956	.	+	0	gene_id "GBI_03370"; transcript_id "GBI_03370-RG"; Parent "GBI_03370-RG"; gene_name "GBI_03370"; previous_transcript_id "GBI_03370-RG";
Scaffold14	maker	CDS	587041	587184	.	+	0	gene_id "GBI_03370"; transcript_id "GBI_03370-RG"; Parent "GBI_03370-RG"; gene_name "GBI_03370"; previous_transcript_id "GBI_03370-RG";
Scaffold14	maker	CDS	587327	587509	.	+	0	gene_id "GBI_03370"; transcript_id "GBI_03370-RG"; Parent "GBI_03370-RG"; gene_name "GBI_03370"; previous_transcript_id "GBI_03370-RG";
Scaffold14	maker	CDS	600598	600771	.	+	0	gene_id "GBI_03370"; transcript_id "GBI_03370-RG"; Parent "GBI_03370-RG"; gene_name "GBI_03370"; previous_transcript_id "GBI_03370-RG";
Scaffold14	maker	CDS	601273	601482	.	+	0	gene_id "GBI_03370"; transcript_id "GBI_03370-RG"; Parent "GBI_03370-RG"; gene_name "GBI_03370"; previous_transcript_id "GBI_03370-RG";
Scaffold14	maker	CDS	601797	601931	.	+	0	gene_id "GBI_03370"; transcript_id "GBI_03370-RG"; Parent "GBI_03370-RG"; gene_name "GBI_03370"; previous_transcript_id "GBI_03370-RG";
Scaffold14	maker	CDS	602067	602315	.	+	0	gene_id "GBI_03370"; transcript_id "GBI_03370-RG"; Parent "GBI_03370-RG"; gene_name "GBI_03370"; previous_transcript_id "GBI_03370-RG";
Scaffold14	maker	CDS	602393	602572	.	+	0	gene_id "GBI_03370"; transcript_id "GBI_03370-RG"; Parent "GBI_03370-RG"; gene_name "GBI_03370"; previous_transcript_id "GBI_03370-RG";
Scaffold14	maker	CDS	614505	614759	.	+	0	gene_id "GBI_03370"; transcript_id "GBI_03370-RG"; Parent "GBI_03370-RG"; gene_name "GBI_03370"; previous_transcript_id "GBI_03370-RG";
Scaffold14	maker	CDS	618939	619159	.	+	0	gene_id "GBI_03370"; transcript_id "GBI_03370-RG"; Parent "GBI_03370-RG"; gene_name "GBI_03370"; previous_transcript_id "GBI_03370-RG";
Scaffold14	maker	CDS	619343	619416	.	+	1	gene_id "GBI_03370"; transcript_id "GBI_03370-RG"; Parent "GBI_03370-RG"; gene_name "GBI_03370"; previous_transcript_id "GBI_03370-RG";
Scaffold14	maker	CDS	625184	625433	.	+	2	gene_id "GBI_03370"; transcript_id "GBI_03370-RG"; Parent "GBI_03370-RG"; gene_name "GBI_03370"; previous_transcript_id "GBI_03370-RG";
Scaffold14	maker	CDS	625543	625694	.	+	1	gene_id "GBI_03370"; transcript_id "GBI_03370-RG"; Parent "GBI_03370-RG"; gene_name "GBI_03370"; previous_transcript_id "GBI_03370-RG";
Scaffold14	maker	CDS	628848	629106	.	+	2	gene_id "GBI_03370"; transcript_id "GBI_03370-RG"; Parent "GBI_03370-RG"; gene_name "GBI_03370"; previous_transcript_id "GBI_03370-RG";
Scaffold14	maker	CDS	629561	629639	.	+	1	gene_id "GBI_03370"; transcript_id "GBI_03370-RG"; Parent "GBI_03370-RG"; gene_name "GBI_03370"; previous_transcript_id "GBI_03370-RG";
Scaffold14	maker	CDS	643315	643356	.	+	0	gene_id "GBI_03370"; transcript_id "GBI_03370-RG"; Parent "GBI_03370-RG"; gene_name "GBI_03370"; previous_transcript_id "GBI_03370-RG";
Scaffold14	AGAT	five_prime_UTR	557845	558118	.	+	.	gene_id "GBI_03370"; transcript_id "GBI_03370-RG"; Parent "GBI_03370-RG"; gene_name "GBI_03370"; previous_transcript_id "GBI_03370-RG";
Scaffold14	AGAT	five_prime_UTR	558454	558456	.	+	.	gene_id "GBI_03370"; transcript_id "GBI_03370-RG"; Parent "GBI_03370-RG"; gene_name "GBI_03370"; previous_transcript_id "GBI_03370-RG";
Scaffold14	AGAT	gene	653655	654041	.	+	.	gene_id "GBI_03371"; gene_name "GBI_03371";
Scaffold14	AGAT	transcript	653655	654041	.	+	.	gene_id "GBI_03371"; transcript_id "GBI_03371-RA"; Parent "GBI_03371"; gene_name "GBI_03371";
Scaffold14	maker	exon	653655	654041	.	+	.	gene_id "GBI_03371"; transcript_id "GBI_03371-RA"; Parent "GBI_03371-RA"; gene_name "GBI_03371";
Scaffold14	maker	CDS	653655	654041	.	+	0	gene_id "GBI_03371"; transcript_id "GBI_03371-RA"; Parent "GBI_03371-RA"; gene_name "GBI_03371";
Scaffold14	AGAT	gene	652860	895905	.	-	.	gene_id "GBI_03372"; gene_name "GBI_03372";
Scaffold14	StringTie	transcript	652860	768381	.	-	.	gene_id "GBI_03372"; transcript_id "GBI_03372.1"; gene_name "GBI_03372"; oId "STRG.4585.1"; cmp_ref "GBI_03372-RA"; class_code "j"; tss_id "TSS6048";
Scaffold14	StringTie	exon	652860	654010	.	-	.	gene_id "GBI_03372"; transcript_id "GBI_03372.1"; exon_number "1";
Scaffold14	StringTie	exon	731682	731823	.	-	.	gene_id "GBI_03372"; transcript_id "GBI_03372.1"; exon_number "2";
Scaffold14	StringTie	exon	731917	732070	.	-	.	gene_id "GBI_03372"; transcript_id "GBI_03372.1"; exon_number "3";
Scaffold14	StringTie	exon	746627	746871	.	-	.	gene_id "GBI_03372"; transcript_id "GBI_03372.1"; exon_number "4";
Scaffold14	StringTie	exon	763373	763532	.	-	.	gene_id "GBI_03372"; transcript_id "GBI_03372.1"; exon_number "5";
Scaffold14	StringTie	exon	767424	768381	.	-	.	gene_id "GBI_03372"; transcript_id "GBI_03372.1"; exon_number "6";
Scaffold14	StringTie	transcript	653795	895905	.	-	.	gene_id "GBI_03372"; transcript_id "GBI_03372.2"; gene_name "GBI_03372"; oId "STRG.4585.2"; cmp_ref "GBI_03372-RA"; class_code "j"; tss_id "TSS6050";
Scaffold14	StringTie	exon	653795	654010	.	-	.	gene_id "GBI_03372"; transcript_id "GBI_03372.2"; exon_number "1";
Scaffold14	StringTie	exon	682667	682923	.	-	.	gene_id "GBI_03372"; transcript_id "GBI_03372.2"; exon_number "2";
Scaffold14	StringTie	exon	731682	731823	.	-	.	gene_id "GBI_03372"; transcript_id "GBI_03372.2"; exon_number "3";
Scaffold14	StringTie	exon	731917	732070	.	-	.	gene_id "GBI_03372"; transcript_id "GBI_03372.2"; exon_number "4";
Scaffold14	StringTie	exon	746627	746871	.	-	.	gene_id "GBI_03372"; transcript_id "GBI_03372.2"; exon_number "5";
Scaffold14	StringTie	exon	763373	763532	.	-	.	gene_id "GBI_03372"; transcript_id "GBI_03372.2"; exon_number "6";
Scaffold14	StringTie	exon	767424	767647	.	-	.	gene_id "GBI_03372"; transcript_id "GBI_03372.2"; exon_number "7";
Scaffold14	StringTie	exon	773709	773839	.	-	.	gene_id "GBI_03372"; transcript_id "GBI_03372.2"; exon_number "8";
Scaffold14	StringTie	exon	775272	775471	.	-	.	gene_id "GBI_03372"; transcript_id "GBI_03372.2"; exon_number "9";
Scaffold14	StringTie	exon	780587	780733	.	-	.	gene_id "GBI_03372"; transcript_id "GBI_03372.2"; exon_number "10";
Scaffold14	StringTie	exon	782056	782145	.	-	.	gene_id "GBI_03372"; transcript_id "GBI_03372.2"; exon_number "11";
Scaffold14	StringTie	exon	814690	814867	.	-	.	gene_id "GBI_03372"; transcript_id "GBI_03372.2"; exon_number "12";
Scaffold14	StringTie	exon	895801	895905	.	-	.	gene_id "GBI_03372"; transcript_id "GBI_03372.2"; exon_number "13";
Scaffold14	StringTie	transcript	716629	895905	.	-	.	gene_id "GBI_03372"; transcript_id "GBI_03372.3"; gene_name "GBI_03372"; oId "STRG.4585.4"; cmp_ref "GBI_03372-RA"; class_code "j"; tss_id "TSS6050";
Scaffold14	StringTie	exon	716629	716754	.	-	.	gene_id "GBI_03372"; transcript_id "GBI_03372.3"; exon_number "1";
Scaffold14	StringTie	exon	731682	731823	.	-	.	gene_id "GBI_03372"; transcript_id "GBI_03372.3"; exon_number "2";
Scaffold14	StringTie	exon	731917	732070	.	-	.	gene_id "GBI_03372"; transcript_id "GBI_03372.3"; exon_number "3";
Scaffold14	StringTie	exon	746627	746871	.	-	.	gene_id "GBI_03372"; transcript_id "GBI_03372.3"; exon_number "4";
Scaffold14	StringTie	exon	763373	763532	.	-	.	gene_id "GBI_03372"; transcript_id "GBI_03372.3"; exon_number "5";
Scaffold14	StringTie	exon	767424	767647	.	-	.	gene_id "GBI_03372"; transcript_id "GBI_03372.3"; exon_number "6";
Scaffold14	StringTie	exon	773709	773839	.	-	.	gene_id "GBI_03372"; transcript_id "GBI_03372.3"; exon_number "7";
Scaffold14	StringTie	exon	775272	775471	.	-	.	gene_id "GBI_03372"; transcript_id "GBI_03372.3"; exon_number "8";
Scaffold14	StringTie	exon	780587	780733	.	-	.	gene_id "GBI_03372"; transcript_id "GBI_03372.3"; exon_number "9";
Scaffold14	StringTie	exon	782056	782145	.	-	.	gene_id "GBI_03372"; transcript_id "GBI_03372.3"; exon_number "10";
Scaffold14	StringTie	exon	814690	814862	.	-	.	gene_id "GBI_03372"; transcript_id "GBI_03372.3"; exon_number "11";
Scaffold14	StringTie	exon	895801	895905	.	-	.	gene_id "GBI_03372"; transcript_id "GBI_03372.3"; exon_number "12";
Scaffold14	AGAT	transcript	728001	782208	.	-	.	gene_id "GBI_03372"; transcript_id "GBI_03372-RA"; Parent "GBI_03372"; gene_name "GBI_03372";
Scaffold14	maker	exon	728001	728100	.	-	.	gene_id "GBI_03372"; transcript_id "GBI_03372-RA"; Parent "GBI_03372-RA"; gene_name "GBI_03372";
Scaffold14	maker	exon	731682	731823	.	-	.	gene_id "GBI_03372"; transcript_id "GBI_03372-RA"; Parent "GBI_03372-RA"; gene_name "GBI_03372";
Scaffold14	maker	exon	731917	732070	.	-	.	gene_id "GBI_03372"; transcript_id "GBI_03372-RA"; Parent "GBI_03372-RA"; gene_name "GBI_03372";
Scaffold14	maker	exon	746627	746871	.	-	.	gene_id "GBI_03372"; transcript_id "GBI_03372-RA"; Parent "GBI_03372-RA"; gene_name "GBI_03372";
Scaffold14	maker	exon	763373	763532	.	-	.	gene_id "GBI_03372"; transcript_id "GBI_03372-RA"; Parent "GBI_03372-RA"; gene_name "GBI_03372";
Scaffold14	maker	exon	767424	767647	.	-	.	gene_id "GBI_03372"; transcript_id "GBI_03372-RA"; Parent "GBI_03372-RA"; gene_name "GBI_03372";
Scaffold14	maker	exon	773709	773839	.	-	.	gene_id "GBI_03372"; transcript_id "GBI_03372-RA"; Parent "GBI_03372-RA"; gene_name "GBI_03372";
Scaffold14	maker	exon	775272	775471	.	-	.	gene_id "GBI_03372"; transcript_id "GBI_03372-RA"; Parent "GBI_03372-RA"; gene_name "GBI_03372";
Scaffold14	maker	exon	780587	780733	.	-	.	gene_id "GBI_03372"; transcript_id "GBI_03372-RA"; Parent "GBI_03372-RA"; gene_name "GBI_03372";
Scaffold14	maker	exon	782056	782208	.	-	.	gene_id "GBI_03372"; transcript_id "GBI_03372-RA"; Parent "GBI_03372-RA"; gene_name "GBI_03372";
Scaffold14	StringTie	transcript	757639	895905	.	-	.	gene_id "GBI_03372"; transcript_id "GBI_03372.5"; gene_name "GBI_03372"; oId "STRG.4585.5"; cmp_ref "GBI_03372-RA"; class_code "j"; tss_id "TSS6050";
Scaffold14	StringTie	exon	757639	758307	.	-	.	gene_id "GBI_03372"; transcript_id "GBI_03372.5"; exon_number "1";
Scaffold14	StringTie	exon	763373	763532	.	-	.	gene_id "GBI_03372"; transcript_id "GBI_03372.5"; exon_number "2";
Scaffold14	StringTie	exon	767424	767647	.	-	.	gene_id "GBI_03372"; transcript_id "GBI_03372.5"; exon_number "3";
Scaffold14	StringTie	exon	773709	773839	.	-	.	gene_id "GBI_03372"; transcript_id "GBI_03372.5"; exon_number "4";
Scaffold14	StringTie	exon	775272	775471	.	-	.	gene_id "GBI_03372"; transcript_id "GBI_03372.5"; exon_number "5";
Scaffold14	StringTie	exon	780587	780733	.	-	.	gene_id "GBI_03372"; transcript_id "GBI_03372.5"; exon_number "6";
Scaffold14	StringTie	exon	782056	782145	.	-	.	gene_id "GBI_03372"; transcript_id "GBI_03372.5"; exon_number "7";
Scaffold14	StringTie	exon	895801	895905	.	-	.	gene_id "GBI_03372"; transcript_id "GBI_03372.5"; exon_number "8";
Scaffold14	maker	CDS	728001	728100	.	-	1	gene_id "GBI_03372"; transcript_id "GBI_03372-RA"; Parent "GBI_03372-RA"; gene_name "GBI_03372";
Scaffold14	maker	CDS	731682	731823	.	-	2	gene_id "GBI_03372"; transcript_id "GBI_03372-RA"; Parent "GBI_03372-RA"; gene_name "GBI_03372";
Scaffold14	maker	CDS	731917	732070	.	-	0	gene_id "GBI_03372"; transcript_id "GBI_03372-RA"; Parent "GBI_03372-RA"; gene_name "GBI_03372";
Scaffold14	maker	CDS	746627	746871	.	-	2	gene_id "GBI_03372"; transcript_id "GBI_03372-RA"; Parent "GBI_03372-RA"; gene_name "GBI_03372";
Scaffold14	maker	CDS	763373	763532	.	-	0	gene_id "GBI_03372"; transcript_id "GBI_03372-RA"; Parent "GBI_03372-RA"; gene_name "GBI_03372";
Scaffold14	maker	CDS	767424	767647	.	-	2	gene_id "GBI_03372"; transcript_id "GBI_03372-RA"; Parent "GBI_03372-RA"; gene_name "GBI_03372";
Scaffold14	maker	CDS	773709	773839	.	-	1	gene_id "GBI_03372"; transcript_id "GBI_03372-RA"; Parent "GBI_03372-RA"; gene_name "GBI_03372";
Scaffold14	maker	CDS	775272	775471	.	-	0	gene_id "GBI_03372"; transcript_id "GBI_03372-RA"; Parent "GBI_03372-RA"; gene_name "GBI_03372";
Scaffold14	maker	CDS	780587	780733	.	-	0	gene_id "GBI_03372"; transcript_id "GBI_03372-RA"; Parent "GBI_03372-RA"; gene_name "GBI_03372";
Scaffold14	maker	CDS	782056	782208	.	-	0	gene_id "GBI_03372"; transcript_id "GBI_03372-RA"; Parent "GBI_03372-RA"; gene_name "GBI_03372";
Scaffold14	AGAT	gene	993733	1988899	.	+	.	gene_id "GBI_03373"; gene_name "GBI_03373";
Scaffold14	StringTie	transcript	993733	995373	.	+	.	gene_id "GBI_03373"; transcript_id "GBI_03373.1"; gene_name "GBI_03373"; oId "STRG.4676.1"; cmp_ref "GBI_03373-RB"; class_code "e"; tss_id "TSS5870";
Scaffold14	StringTie	exon	993733	995373	.	+	.	gene_id "GBI_03373"; transcript_id "GBI_03373.1"; exon_number "1";
Scaffold14	AGAT	transcript	993749	1988899	.	+	.	gene_id "GBI_03373"; transcript_id "GBI_03373-RA"; Parent "GBI_03373"; gene_name "GBI_03373";
Scaffold14	maker	exon	993749	995130	.	+	.	gene_id "GBI_03373"; transcript_id "GBI_03373-RA"; Parent "GBI_03373-RA"; gene_name "GBI_03373";
Scaffold14	maker	exon	1933044	1933056	.	+	.	gene_id "GBI_03373"; transcript_id "GBI_03373-RA"; Parent "GBI_03373-RA"; gene_name "GBI_03373";
Scaffold14	maker	exon	1988879	1988899	.	+	.	gene_id "GBI_03373"; transcript_id "GBI_03373-RA"; Parent "GBI_03373-RA"; gene_name "GBI_03373";
Scaffold14	AGAT	transcript	993749	1988899	.	+	.	gene_id "GBI_03373"; transcript_id "GBI_03373-RB"; Parent "GBI_03373"; gene_name "GBI_03373";
Scaffold14	maker	exon	993749	995130	.	+	.	gene_id "GBI_03373"; transcript_id "GBI_03373-RB"; Parent "GBI_03373-RB"; gene_name "GBI_03373"; previous_transcript_id "GBI_03373-RB";
Scaffold14	maker	exon	1099450	1099501	.	+	.	gene_id "GBI_03373"; transcript_id "GBI_03373-RB"; Parent "GBI_03373-RB"; gene_name "GBI_03373"; previous_transcript_id "GBI_03373-RB";
Scaffold14	maker	exon	1988879	1988899	.	+	.	gene_id "GBI_03373"; transcript_id "GBI_03373-RB"; Parent "GBI_03373-RB"; gene_name "GBI_03373"; previous_transcript_id "GBI_03373-RB";
Scaffold14	AGAT	transcript	993749	1988899	.	+	.	gene_id "GBI_03373"; transcript_id "GBI_03373-RC"; Parent "GBI_03373"; gene_name "GBI_03373";
Scaffold14	maker	exon	993749	995130	.	+	.	gene_id "GBI_03373"; transcript_id "GBI_03373-RC"; Parent "GBI_03373-RC"; gene_name "GBI_03373"; previous_transcript_id "GBI_03373-RC";
Scaffold14	maker	exon	1104698	1104786	.	+	.	gene_id "GBI_03373"; transcript_id "GBI_03373-RC"; Parent "GBI_03373-RC"; gene_name "GBI_03373"; previous_transcript_id "GBI_03373-RC";
Scaffold14	maker	exon	1177671	1177681	.	+	.	gene_id "GBI_03373"; transcript_id "GBI_03373-RC"; Parent "GBI_03373-RC"; gene_name "GBI_03373"; previous_transcript_id "GBI_03373-RC";
Scaffold14	maker	exon	1988879	1988899	.	+	.	gene_id "GBI_03373"; transcript_id "GBI_03373-RC"; Parent "GBI_03373-RC"; gene_name "GBI_03373"; previous_transcript_id "GBI_03373-RC";
Scaffold14	AGAT	transcript	993749	1988899	.	+	.	gene_id "GBI_03373"; transcript_id "GBI_03373-RD"; Parent "GBI_03373"; gene_name "GBI_03373";
Scaffold14	maker	exon	993749	995130	.	+	.	gene_id "GBI_03373"; transcript_id "GBI_03373-RD"; Parent "GBI_03373-RD"; gene_name "GBI_03373"; previous_transcript_id "GBI_03373-RD";
Scaffold14	maker	exon	1303957	1303972	.	+	.	gene_id "GBI_03373"; transcript_id "GBI_03373-RD"; Parent "GBI_03373-RD"; gene_name "GBI_03373"; previous_transcript_id "GBI_03373-RD";
Scaffold14	maker	exon	1988879	1988899	.	+	.	gene_id "GBI_03373"; transcript_id "GBI_03373-RD"; Parent "GBI_03373-RD"; gene_name "GBI_03373"; previous_transcript_id "GBI_03373-RD";
Scaffold14	StringTie	transcript	1302165	1309248	.	+	.	gene_id "GBI_03373"; transcript_id "GBI_03373.6"; gene_name "GBI_03373"; oId "STRG.4685.1"; cmp_ref "GBI_03373-RD"; class_code "e"; tss_id "TSS5871";
Scaffold14	StringTie	exon	1302165	1309248	.	+	.	gene_id "GBI_03373"; transcript_id "GBI_03373.6"; exon_number "1";
Scaffold14	maker	CDS	994199	995130	.	+	0	gene_id "GBI_03373"; transcript_id "GBI_03373-RA"; Parent "GBI_03373-RA"; gene_name "GBI_03373";
Scaffold14	maker	CDS	1933044	1933056	.	+	1	gene_id "GBI_03373"; transcript_id "GBI_03373-RA"; Parent "GBI_03373-RA"; gene_name "GBI_03373";
Scaffold14	maker	CDS	1988879	1988899	.	+	0	gene_id "GBI_03373"; transcript_id "GBI_03373-RA"; Parent "GBI_03373-RA"; gene_name "GBI_03373";
Scaffold14	AGAT	five_prime_UTR	993749	994198	.	+	.	gene_id "GBI_03373"; transcript_id "GBI_03373-RA"; Parent "GBI_03373-RA"; gene_name "GBI_03373";
Scaffold14	maker	CDS	994199	995130	.	+	0	gene_id "GBI_03373"; transcript_id "GBI_03373-RB"; Parent "GBI_03373-RB"; gene_name "GBI_03373"; previous_transcript_id "GBI_03373-RB";
Scaffold14	maker	CDS	1099450	1099501	.	+	1	gene_id "GBI_03373"; transcript_id "GBI_03373-RB"; Parent "GBI_03373-RB"; gene_name "GBI_03373"; previous_transcript_id "GBI_03373-RB";
Scaffold14	maker	CDS	1988879	1988899	.	+	0	gene_id "GBI_03373"; transcript_id "GBI_03373-RB"; Parent "GBI_03373-RB"; gene_name "GBI_03373"; previous_transcript_id "GBI_03373-RB";
Scaffold14	AGAT	five_prime_UTR	993749	994198	.	+	.	gene_id "GBI_03373"; transcript_id "GBI_03373-RB"; Parent "GBI_03373-RB"; gene_name "GBI_03373"; previous_transcript_id "GBI_03373-RB";
Scaffold14	maker	CDS	994199	995130	.	+	0	gene_id "GBI_03373"; transcript_id "GBI_03373-RC"; Parent "GBI_03373-RC"; gene_name "GBI_03373"; previous_transcript_id "GBI_03373-RC";
Scaffold14	maker	CDS	1104698	1104786	.	+	1	gene_id "GBI_03373"; transcript_id "GBI_03373-RC"; Parent "GBI_03373-RC"; gene_name "GBI_03373"; previous_transcript_id "GBI_03373-RC";
Scaffold14	maker	CDS	1177671	1177681	.	+	2	gene_id "GBI_03373"; transcript_id "GBI_03373-RC"; Parent "GBI_03373-RC"; gene_name "GBI_03373"; previous_transcript_id "GBI_03373-RC";
Scaffold14	maker	CDS	1988879	1988899	.	+	0	gene_id "GBI_03373"; transcript_id "GBI_03373-RC"; Parent "GBI_03373-RC"; gene_name "GBI_03373"; previous_transcript_id "GBI_03373-RC";
Scaffold14	AGAT	five_prime_UTR	993749	994198	.	+	.	gene_id "GBI_03373"; transcript_id "GBI_03373-RC"; Parent "GBI_03373-RC"; gene_name "GBI_03373"; previous_transcript_id "GBI_03373-RC";
Scaffold14	maker	CDS	994199	995130	.	+	0	gene_id "GBI_03373"; transcript_id "GBI_03373-RD"; Parent "GBI_03373-RD"; gene_name "GBI_03373"; previous_transcript_id "GBI_03373-RD";
Scaffold14	maker	CDS	1303957	1303972	.	+	1	gene_id "GBI_03373"; transcript_id "GBI_03373-RD"; Parent "GBI_03373-RD"; gene_name "GBI_03373"; previous_transcript_id "GBI_03373-RD";
Scaffold14	maker	CDS	1988879	1988899	.	+	0	gene_id "GBI_03373"; transcript_id "GBI_03373-RD"; Parent "GBI_03373-RD"; gene_name "GBI_03373"; previous_transcript_id "GBI_03373-RD";
Scaffold14	AGAT	five_prime_UTR	993749	994198	.	+	.	gene_id "GBI_03373"; transcript_id "GBI_03373-RD"; Parent "GBI_03373-RD"; gene_name "GBI_03373"; previous_transcript_id "GBI_03373-RD";
Scaffold14	AGAT	gene	1592860	1625114	.	-	.	gene_id "GBI_03374"; gene_name "GBI_03374";
Scaffold14	AGAT	transcript	1592860	1625114	.	-	.	gene_id "GBI_03374"; transcript_id "GBI_03374-RA"; Parent "GBI_03374"; gene_name "GBI_03374";
Scaffold14	maker	exon	1592860	1593078	.	-	.	gene_id "GBI_03374"; transcript_id "GBI_03374-RA"; Parent "GBI_03374-RA"; gene_name "GBI_03374";
Scaffold14	maker	exon	1600688	1600933	.	-	.	gene_id "GBI_03374"; transcript_id "GBI_03374-RA"; Parent "GBI_03374-RA"; gene_name "GBI_03374";
Scaffold14	maker	exon	1611448	1611575	.	-	.	gene_id "GBI_03374"; transcript_id "GBI_03374-RA"; Parent "GBI_03374-RA"; gene_name "GBI_03374";
Scaffold14	maker	exon	1614738	1614804	.	-	.	gene_id "GBI_03374"; transcript_id "GBI_03374-RA"; Parent "GBI_03374-RA"; gene_name "GBI_03374";
Scaffold14	maker	exon	1624992	1625114	.	-	.	gene_id "GBI_03374"; transcript_id "GBI_03374-RA"; Parent "GBI_03374-RA"; gene_name "GBI_03374";
Scaffold14	maker	CDS	1592860	1593078	.	-	0	gene_id "GBI_03374"; transcript_id "GBI_03374-RA"; Parent "GBI_03374-RA"; gene_name "GBI_03374";
Scaffold14	maker	CDS	1600688	1600933	.	-	0	gene_id "GBI_03374"; transcript_id "GBI_03374-RA"; Parent "GBI_03374-RA"; gene_name "GBI_03374";
Scaffold14	maker	CDS	1611448	1611575	.	-	2	gene_id "GBI_03374"; transcript_id "GBI_03374-RA"; Parent "GBI_03374-RA"; gene_name "GBI_03374";
Scaffold14	maker	CDS	1614738	1614804	.	-	0	gene_id "GBI_03374"; transcript_id "GBI_03374-RA"; Parent "GBI_03374-RA"; gene_name "GBI_03374";
Scaffold14	maker	CDS	1624992	1625114	.	-	0	gene_id "GBI_03374"; transcript_id "GBI_03374-RA"; Parent "GBI_03374-RA"; gene_name "GBI_03374";
Scaffold14	AGAT	gene	2011602	2013897	.	+	.	gene_id "GBI_03375"; gene_name "GBI_03375";
Scaffold14	AGAT	transcript	2011602	2013897	.	+	.	gene_id "GBI_03375"; transcript_id "GBI_03375-RA"; Parent "GBI_03375"; gene_name "GBI_03375";
Scaffold14	maker	exon	2011602	2012610	.	+	.	gene_id "GBI_03375"; transcript_id "GBI_03375-RA"; Parent "GBI_03375-RA"; gene_name "GBI_03375";
Scaffold14	maker	exon	2013741	2013897	.	+	.	gene_id "GBI_03375"; transcript_id "GBI_03375-RA"; Parent "GBI_03375-RA"; gene_name "GBI_03375";
Scaffold14	maker	CDS	2012537	2012610	.	+	0	gene_id "GBI_03375"; transcript_id "GBI_03375-RA"; Parent "GBI_03375-RA"; gene_name "GBI_03375";
Scaffold14	maker	CDS	2013741	2013897	.	+	1	gene_id "GBI_03375"; transcript_id "GBI_03375-RA"; Parent "GBI_03375-RA"; gene_name "GBI_03375";
Scaffold14	AGAT	five_prime_UTR	2011602	2012536	.	+	.	gene_id "GBI_03375"; transcript_id "GBI_03375-RA"; Parent "GBI_03375-RA"; gene_name "GBI_03375";
Scaffold14	AGAT	gene	2016338	2016988	.	+	.	gene_id "GBI_03376"; gene_name "GBI_03376";
Scaffold14	AGAT	transcript	2016338	2016988	.	+	.	gene_id "GBI_03376"; transcript_id "GBI_03376-RA"; Parent "GBI_03376"; gene_name "GBI_03376";
Scaffold14	maker	exon	2016338	2016988	.	+	.	gene_id "GBI_03376"; transcript_id "GBI_03376-RA"; Parent "GBI_03376-RA"; gene_name "GBI_03376";
Scaffold14	maker	CDS	2016338	2016988	.	+	0	gene_id "GBI_03376"; transcript_id "GBI_03376-RA"; Parent "GBI_03376-RA"; gene_name "GBI_03376";
Scaffold14	AGAT	gene	2157955	2174046	.	+	.	gene_id "GBI_03379"; gene_name "GBI_03379";
Scaffold14	AGAT	transcript	2157955	2174046	.	+	.	gene_id "GBI_03379"; transcript_id "GBI_03379-RA"; Parent "GBI_03379"; gene_name "GBI_03379";
Scaffold14	maker	exon	2157955	2157994	.	+	.	gene_id "GBI_03379"; transcript_id "GBI_03379-RA"; Parent "GBI_03379-RA"; gene_name "GBI_03379";
Scaffold14	maker	exon	2173538	2173836	.	+	.	gene_id "GBI_03379"; transcript_id "GBI_03379-RA"; Parent "GBI_03379-RA"; gene_name "GBI_03379";
Scaffold14	maker	exon	2174026	2174046	.	+	.	gene_id "GBI_03379"; transcript_id "GBI_03379-RA"; Parent "GBI_03379-RA"; gene_name "GBI_03379";
Scaffold14	maker	CDS	2157955	2157994	.	+	0	gene_id "GBI_03379"; transcript_id "GBI_03379-RA"; Parent "GBI_03379-RA"; gene_name "GBI_03379";
Scaffold14	maker	CDS	2173538	2173836	.	+	2	gene_id "GBI_03379"; transcript_id "GBI_03379-RA"; Parent "GBI_03379-RA"; gene_name "GBI_03379";
Scaffold14	maker	CDS	2174026	2174046	.	+	0	gene_id "GBI_03379"; transcript_id "GBI_03379-RA"; Parent "GBI_03379-RA"; gene_name "GBI_03379";
Scaffold14	AGAT	gene	2157703	2222104	.	-	.	gene_id "GBI_03380"; gene_name "GBI_03380";
Scaffold14	StringTie	transcript	2157703	2186563	.	-	.	gene_id "GBI_03380"; transcript_id "GBI_03380.1"; gene_name "GBI_03380"; oId "STRG.4709.1"; cmp_ref "GBI_03380-RA"; class_code "o"; tss_id "TSS6052";
Scaffold14	StringTie	exon	2157703	2160091	.	-	.	gene_id "GBI_03380"; transcript_id "GBI_03380.1"; exon_number "1";
Scaffold14	StringTie	exon	2186474	2186563	.	-	.	gene_id "GBI_03380"; transcript_id "GBI_03380.1"; exon_number "2";
Scaffold14	AGAT	transcript	2186474	2222104	.	-	.	gene_id "GBI_03380"; transcript_id "GBI_03380-RA"; Parent "GBI_03380"; gene_name "GBI_03380";
Scaffold14	maker	exon	2186474	2186643	.	-	.	gene_id "GBI_03380"; transcript_id "GBI_03380-RA"; Parent "GBI_03380-RA"; gene_name "GBI_03380";
Scaffold14	maker	exon	2214167	2214453	.	-	.	gene_id "GBI_03380"; transcript_id "GBI_03380-RA"; Parent "GBI_03380-RA"; gene_name "GBI_03380";
Scaffold14	maker	exon	2219725	2219859	.	-	.	gene_id "GBI_03380"; transcript_id "GBI_03380-RA"; Parent "GBI_03380-RA"; gene_name "GBI_03380";
Scaffold14	maker	exon	2221980	2222104	.	-	.	gene_id "GBI_03380"; transcript_id "GBI_03380-RA"; Parent "GBI_03380-RA"; gene_name "GBI_03380";
Scaffold14	maker	CDS	2186474	2186643	.	-	2	gene_id "GBI_03380"; transcript_id "GBI_03380-RA"; Parent "GBI_03380-RA"; gene_name "GBI_03380";
Scaffold14	maker	CDS	2214167	2214453	.	-	1	gene_id "GBI_03380"; transcript_id "GBI_03380-RA"; Parent "GBI_03380-RA"; gene_name "GBI_03380";
Scaffold14	maker	CDS	2219725	2219859	.	-	1	gene_id "GBI_03380"; transcript_id "GBI_03380-RA"; Parent "GBI_03380-RA"; gene_name "GBI_03380";
Scaffold14	maker	CDS	2221980	2222104	.	-	0	gene_id "GBI_03380"; transcript_id "GBI_03380-RA"; Parent "GBI_03380-RA"; gene_name "GBI_03380";
Scaffold14	AGAT	gene	2227540	2233803	.	-	.	gene_id "GBI_03381"; gene_name "GBI_03381";
Scaffold14	AGAT	transcript	2227540	2233803	.	-	.	gene_id "GBI_03381"; transcript_id "GBI_03381-RA"; Parent "GBI_03381"; gene_name "GBI_03381";
Scaffold14	maker	exon	2227540	2227654	.	-	.	gene_id "GBI_03381"; transcript_id "GBI_03381-RA"; Parent "GBI_03381-RA"; gene_name "GBI_03381";
Scaffold14	maker	exon	2230593	2230733	.	-	.	gene_id "GBI_03381"; transcript_id "GBI_03381-RA"; Parent "GBI_03381-RA"; gene_name "GBI_03381";
Scaffold14	maker	exon	2233634	2233803	.	-	.	gene_id "GBI_03381"; transcript_id "GBI_03381-RA"; Parent "GBI_03381-RA"; gene_name "GBI_03381";
Scaffold14	maker	CDS	2227540	2227654	.	-	1	gene_id "GBI_03381"; transcript_id "GBI_03381-RA"; Parent "GBI_03381-RA"; gene_name "GBI_03381";
Scaffold14	maker	CDS	2230593	2230733	.	-	1	gene_id "GBI_03381"; transcript_id "GBI_03381-RA"; Parent "GBI_03381-RA"; gene_name "GBI_03381";
Scaffold14	maker	CDS	2233634	2233803	.	-	0	gene_id "GBI_03381"; transcript_id "GBI_03381-RA"; Parent "GBI_03381-RA"; gene_name "GBI_03381";
Scaffold14	AGAT	gene	2238382	2257684	.	-	.	gene_id "GBI_03382"; gene_name "GBI_03382";
Scaffold14	AGAT	transcript	2238382	2257684	.	-	.	gene_id "GBI_03382"; transcript_id "GBI_03382-RA"; Parent "GBI_03382"; gene_name "GBI_03382";
Scaffold14	maker	exon	2238382	2238548	.	-	.	gene_id "GBI_03382"; transcript_id "GBI_03382-RA"; Parent "GBI_03382-RA"; gene_name "GBI_03382";
Scaffold14	maker	exon	2257399	2257684	.	-	.	gene_id "GBI_03382"; transcript_id "GBI_03382-RA"; Parent "GBI_03382-RA"; gene_name "GBI_03382";
Scaffold14	maker	CDS	2238382	2238548	.	-	2	gene_id "GBI_03382"; transcript_id "GBI_03382-RA"; Parent "GBI_03382-RA"; gene_name "GBI_03382";
Scaffold14	maker	CDS	2257399	2257684	.	-	0	gene_id "GBI_03382"; transcript_id "GBI_03382-RA"; Parent "GBI_03382-RA"; gene_name "GBI_03382";
Scaffold14	AGAT	gene	2259678	2263713	.	-	.	gene_id "GBI_03383"; gene_name "GBI_03383";
Scaffold14	AGAT	transcript	2259678	2263713	.	-	.	gene_id "GBI_03383"; transcript_id "GBI_03383-RA"; Parent "GBI_03383"; gene_name "GBI_03383";
Scaffold14	maker	exon	2259678	2259910	.	-	.	gene_id "GBI_03383"; transcript_id "GBI_03383-RA"; Parent "GBI_03383-RA"; gene_name "GBI_03383";
Scaffold14	maker	exon	2260937	2261123	.	-	.	gene_id "GBI_03383"; transcript_id "GBI_03383-RA"; Parent "GBI_03383-RA"; gene_name "GBI_03383";
Scaffold14	maker	exon	2262712	2263713	.	-	.	gene_id "GBI_03383"; transcript_id "GBI_03383-RA"; Parent "GBI_03383-RA"; gene_name "GBI_03383";
Scaffold14	maker	CDS	2259678	2259910	.	-	2	gene_id "GBI_03383"; transcript_id "GBI_03383-RA"; Parent "GBI_03383-RA"; gene_name "GBI_03383";
Scaffold14	maker	CDS	2260937	2261123	.	-	0	gene_id "GBI_03383"; transcript_id "GBI_03383-RA"; Parent "GBI_03383-RA"; gene_name "GBI_03383";
Scaffold14	maker	CDS	2262712	2263713	.	-	0	gene_id "GBI_03383"; transcript_id "GBI_03383-RA"; Parent "GBI_03383-RA"; gene_name "GBI_03383";
Scaffold14	AGAT	gene	2287241	2322252	.	-	.	gene_id "GBI_03384"; gene_name "GBI_03384";
Scaffold14	AGAT	transcript	2287241	2288280	.	-	.	gene_id "GBI_03384"; transcript_id "GBI_03384-RA"; Parent "GBI_03384"; gene_name "GBI_03384";
Scaffold14	maker	exon	2287241	2287332	.	-	.	gene_id "GBI_03384"; transcript_id "GBI_03384-RA"; Parent "GBI_03384-RA"; gene_name "GBI_03384";
Scaffold14	maker	exon	2288010	2288280	.	-	.	gene_id "GBI_03384"; transcript_id "GBI_03384-RA"; Parent "GBI_03384-RA"; gene_name "GBI_03384";
Scaffold14	maker	CDS	2287241	2287332	.	-	2	gene_id "GBI_03384"; transcript_id "GBI_03384-RA"; Parent "GBI_03384-RA"; gene_name "GBI_03384";
Scaffold14	maker	CDS	2288010	2288280	.	-	0	gene_id "GBI_03384"; transcript_id "GBI_03384-RA"; Parent "GBI_03384-RA"; gene_name "GBI_03384";
Scaffold14	AGAT	transcript	2288164	2322252	.	-	.	gene_id "GBI_03384"; transcript_id "GBI_03384-RB"; Parent "GBI_03384"; gene_name "GBI_03384";
Scaffold14	maker	exon	2288164	2288286	.	-	.	gene_id "GBI_03384"; transcript_id "GBI_03384-RB"; Parent "GBI_03384-RB"; gene_name "GBI_03384"; previous_transcript_id "GBI_03384-RB";
Scaffold14	maker	exon	2301746	2301900	.	-	.	gene_id "GBI_03384"; transcript_id "GBI_03384-RB"; Parent "GBI_03384-RB"; gene_name "GBI_03384"; previous_transcript_id "GBI_03384-RB";
Scaffold14	maker	exon	2308642	2308865	.	-	.	gene_id "GBI_03384"; transcript_id "GBI_03384-RB"; Parent "GBI_03384-RB"; gene_name "GBI_03384"; previous_transcript_id "GBI_03384-RB";
Scaffold14	maker	exon	2314356	2314585	.	-	.	gene_id "GBI_03384"; transcript_id "GBI_03384-RB"; Parent "GBI_03384-RB"; gene_name "GBI_03384"; previous_transcript_id "GBI_03384-RB";
Scaffold14	maker	exon	2322100	2322252	.	-	.	gene_id "GBI_03384"; transcript_id "GBI_03384-RB"; Parent "GBI_03384-RB"; gene_name "GBI_03384"; previous_transcript_id "GBI_03384-RB";
Scaffold14	maker	CDS	2288164	2288286	.	-	0	gene_id "GBI_03384"; transcript_id "GBI_03384-RB"; Parent "GBI_03384-RB"; gene_name "GBI_03384"; previous_transcript_id "GBI_03384-RB";
Scaffold14	maker	CDS	2301746	2301900	.	-	2	gene_id "GBI_03384"; transcript_id "GBI_03384-RB"; Parent "GBI_03384-RB"; gene_name "GBI_03384"; previous_transcript_id "GBI_03384-RB";
Scaffold14	maker	CDS	2308642	2308865	.	-	1	gene_id "GBI_03384"; transcript_id "GBI_03384-RB"; Parent "GBI_03384-RB"; gene_name "GBI_03384"; previous_transcript_id "GBI_03384-RB";
Scaffold14	maker	CDS	2314356	2314585	.	-	0	gene_id "GBI_03384"; transcript_id "GBI_03384-RB"; Parent "GBI_03384-RB"; gene_name "GBI_03384"; previous_transcript_id "GBI_03384-RB";
Scaffold14	maker	CDS	2322100	2322252	.	-	0	gene_id "GBI_03384"; transcript_id "GBI_03384-RB"; Parent "GBI_03384-RB"; gene_name "GBI_03384"; previous_transcript_id "GBI_03384-RB";
Scaffold14	AGAT	gene	2818228	2834354	.	+	.	gene_id "GBI_03387"; gene_name "GBI_03387";
Scaffold14	AGAT	transcript	2818228	2823401	.	+	.	gene_id "GBI_03387"; transcript_id "GBI_03387-RA"; Parent "GBI_03387"; gene_name "GBI_03387";
Scaffold14	maker	exon	2818228	2818558	.	+	.	gene_id "GBI_03387"; transcript_id "GBI_03387-RA"; Parent "GBI_03387-RA"; gene_name "GBI_03387";
Scaffold14	maker	exon	2819565	2820800	.	+	.	gene_id "GBI_03387"; transcript_id "GBI_03387-RA"; Parent "GBI_03387-RA"; gene_name "GBI_03387";
Scaffold14	maker	exon	2821199	2823401	.	+	.	gene_id "GBI_03387"; transcript_id "GBI_03387-RA"; Parent "GBI_03387-RA"; gene_name "GBI_03387";
Scaffold14	AGAT	transcript	2818228	2824278	.	+	.	gene_id "GBI_03387"; transcript_id "GBI_03387-RB"; Parent "GBI_03387"; gene_name "GBI_03387";
Scaffold14	maker	exon	2818228	2818558	.	+	.	gene_id "GBI_03387"; transcript_id "GBI_03387-RB"; Parent "GBI_03387-RB"; gene_name "GBI_03387"; previous_transcript_id "GBI_03387-RB";
Scaffold14	maker	exon	2819565	2824278	.	+	.	gene_id "GBI_03387"; transcript_id "GBI_03387-RB"; Parent "GBI_03387-RB"; gene_name "GBI_03387"; previous_transcript_id "GBI_03387-RB";
Scaffold14	maker	CDS	2818487	2818558	.	+	0	gene_id "GBI_03387"; transcript_id "GBI_03387-RA"; Parent "GBI_03387-RA"; gene_name "GBI_03387";
Scaffold14	maker	CDS	2819565	2819693	.	+	0	gene_id "GBI_03387"; transcript_id "GBI_03387-RA"; Parent "GBI_03387-RA"; gene_name "GBI_03387";
Scaffold14	AGAT	five_prime_UTR	2818228	2818486	.	+	.	gene_id "GBI_03387"; transcript_id "GBI_03387-RA"; Parent "GBI_03387-RA"; gene_name "GBI_03387";
Scaffold14	AGAT	three_prime_UTR	2819694	2820800	.	+	.	gene_id "GBI_03387"; transcript_id "GBI_03387-RA"; Parent "GBI_03387-RA"; gene_name "GBI_03387";
Scaffold14	AGAT	three_prime_UTR	2821199	2823401	.	+	.	gene_id "GBI_03387"; transcript_id "GBI_03387-RA"; Parent "GBI_03387-RA"; gene_name "GBI_03387";
Scaffold14	maker	CDS	2818487	2818558	.	+	0	gene_id "GBI_03387"; transcript_id "GBI_03387-RB"; Parent "GBI_03387-RB"; gene_name "GBI_03387"; previous_transcript_id "GBI_03387-RB";
Scaffold14	maker	CDS	2819565	2819693	.	+	0	gene_id "GBI_03387"; transcript_id "GBI_03387-RB"; Parent "GBI_03387-RB"; gene_name "GBI_03387"; previous_transcript_id "GBI_03387-RB";
Scaffold14	AGAT	five_prime_UTR	2818228	2818486	.	+	.	gene_id "GBI_03387"; transcript_id "GBI_03387-RB"; Parent "GBI_03387-RB"; gene_name "GBI_03387"; previous_transcript_id "GBI_03387-RB";
Scaffold14	AGAT	three_prime_UTR	2819694	2824278	.	+	.	gene_id "GBI_03387"; transcript_id "GBI_03387-RB"; Parent "GBI_03387-RB"; gene_name "GBI_03387"; previous_transcript_id "GBI_03387-RB";
Scaffold14	StringTie	transcript	2818284	2819612	.	+	.	gene_id "GBI_03387"; transcript_id "GBI_03387.3"; gene_name "GBI_03387"; oId "STRG.4718.1"; cmp_ref "GBI_03387-RA"; class_code "j"; tss_id "TSS5905";
Scaffold14	StringTie	exon	2818284	2818800	.	+	.	gene_id "GBI_03387"; transcript_id "GBI_03387.3"; exon_number "1";
Scaffold14	StringTie	exon	2818876	2818993	.	+	.	gene_id "GBI_03387"; transcript_id "GBI_03387.3"; exon_number "2";
Scaffold14	StringTie	exon	2819565	2819612	.	+	.	gene_id "GBI_03387"; transcript_id "GBI_03387.3"; exon_number "3";
Scaffold14	AGAT	transcript	2819965	2834080	.	+	.	gene_id "GBI_03387"; transcript_id "GBI_03387-RC"; Parent "GBI_03387"; gene_name "GBI_03387";
Scaffold14	maker	exon	2819965	2819981	.	+	.	gene_id "GBI_03387"; transcript_id "GBI_03387-RC"; Parent "GBI_03387-RC"; gene_name "GBI_03387"; previous_transcript_id "GBI_03387-RC";
Scaffold14	maker	exon	2820169	2820214	.	+	.	gene_id "GBI_03387"; transcript_id "GBI_03387-RC"; Parent "GBI_03387-RC"; gene_name "GBI_03387"; previous_transcript_id "GBI_03387-RC";
Scaffold14	maker	exon	2820708	2820813	.	+	.	gene_id "GBI_03387"; transcript_id "GBI_03387-RC"; Parent "GBI_03387-RC"; gene_name "GBI_03387"; previous_transcript_id "GBI_03387-RC";
Scaffold14	maker	exon	2830501	2830577	.	+	.	gene_id "GBI_03387"; transcript_id "GBI_03387-RC"; Parent "GBI_03387-RC"; gene_name "GBI_03387"; previous_transcript_id "GBI_03387-RC";
Scaffold14	maker	exon	2830644	2830818	.	+	.	gene_id "GBI_03387"; transcript_id "GBI_03387-RC"; Parent "GBI_03387-RC"; gene_name "GBI_03387"; previous_transcript_id "GBI_03387-RC";
Scaffold14	maker	exon	2830887	2831034	.	+	.	gene_id "GBI_03387"; transcript_id "GBI_03387-RC"; Parent "GBI_03387-RC"; gene_name "GBI_03387"; previous_transcript_id "GBI_03387-RC";
Scaffold14	maker	exon	2831102	2831357	.	+	.	gene_id "GBI_03387"; transcript_id "GBI_03387-RC"; Parent "GBI_03387-RC"; gene_name "GBI_03387"; previous_transcript_id "GBI_03387-RC";
Scaffold14	maker	exon	2831462	2831600	.	+	.	gene_id "GBI_03387"; transcript_id "GBI_03387-RC"; Parent "GBI_03387-RC"; gene_name "GBI_03387"; previous_transcript_id "GBI_03387-RC";
Scaffold14	maker	exon	2831671	2831846	.	+	.	gene_id "GBI_03387"; transcript_id "GBI_03387-RC"; Parent "GBI_03387-RC"; gene_name "GBI_03387"; previous_transcript_id "GBI_03387-RC";
Scaffold14	maker	exon	2831923	2832105	.	+	.	gene_id "GBI_03387"; transcript_id "GBI_03387-RC"; Parent "GBI_03387-RC"; gene_name "GBI_03387"; previous_transcript_id "GBI_03387-RC";
Scaffold14	maker	exon	2832177	2832359	.	+	.	gene_id "GBI_03387"; transcript_id "GBI_03387-RC"; Parent "GBI_03387-RC"; gene_name "GBI_03387"; previous_transcript_id "GBI_03387-RC";
Scaffold14	maker	exon	2832429	2832578	.	+	.	gene_id "GBI_03387"; transcript_id "GBI_03387-RC"; Parent "GBI_03387-RC"; gene_name "GBI_03387"; previous_transcript_id "GBI_03387-RC";
Scaffold14	maker	exon	2832723	2834080	.	+	.	gene_id "GBI_03387"; transcript_id "GBI_03387-RC"; Parent "GBI_03387-RC"; gene_name "GBI_03387"; previous_transcript_id "GBI_03387-RC";
Scaffold14	maker	CDS	2819965	2819981	.	+	0	gene_id "GBI_03387"; transcript_id "GBI_03387-RC"; Parent "GBI_03387-RC"; gene_name "GBI_03387"; previous_transcript_id "GBI_03387-RC";
Scaffold14	maker	CDS	2820169	2820214	.	+	1	gene_id "GBI_03387"; transcript_id "GBI_03387-RC"; Parent "GBI_03387-RC"; gene_name "GBI_03387"; previous_transcript_id "GBI_03387-RC";
Scaffold14	maker	CDS	2820708	2820813	.	+	0	gene_id "GBI_03387"; transcript_id "GBI_03387-RC"; Parent "GBI_03387-RC"; gene_name "GBI_03387"; previous_transcript_id "GBI_03387-RC";
Scaffold14	maker	CDS	2830501	2830577	.	+	2	gene_id "GBI_03387"; transcript_id "GBI_03387-RC"; Parent "GBI_03387-RC"; gene_name "GBI_03387"; previous_transcript_id "GBI_03387-RC";
Scaffold14	maker	CDS	2830644	2830818	.	+	0	gene_id "GBI_03387"; transcript_id "GBI_03387-RC"; Parent "GBI_03387-RC"; gene_name "GBI_03387"; previous_transcript_id "GBI_03387-RC";
Scaffold14	maker	CDS	2830887	2831034	.	+	2	gene_id "GBI_03387"; transcript_id "GBI_03387-RC"; Parent "GBI_03387-RC"; gene_name "GBI_03387"; previous_transcript_id "GBI_03387-RC";
Scaffold14	maker	CDS	2831102	2831357	.	+	1	gene_id "GBI_03387"; transcript_id "GBI_03387-RC"; Parent "GBI_03387-RC"; gene_name "GBI_03387"; previous_transcript_id "GBI_03387-RC";
Scaffold14	maker	CDS	2831462	2831600	.	+	0	gene_id "GBI_03387"; transcript_id "GBI_03387-RC"; Parent "GBI_03387-RC"; gene_name "GBI_03387"; previous_transcript_id "GBI_03387-RC";
Scaffold14	maker	CDS	2831671	2831846	.	+	2	gene_id "GBI_03387"; transcript_id "GBI_03387-RC"; Parent "GBI_03387-RC"; gene_name "GBI_03387"; previous_transcript_id "GBI_03387-RC";
Scaffold14	maker	CDS	2831923	2832105	.	+	0	gene_id "GBI_03387"; transcript_id "GBI_03387-RC"; Parent "GBI_03387-RC"; gene_name "GBI_03387"; previous_transcript_id "GBI_03387-RC";
Scaffold14	maker	CDS	2832177	2832359	.	+	0	gene_id "GBI_03387"; transcript_id "GBI_03387-RC"; Parent "GBI_03387-RC"; gene_name "GBI_03387"; previous_transcript_id "GBI_03387-RC";
Scaffold14	maker	CDS	2832429	2832578	.	+	0	gene_id "GBI_03387"; transcript_id "GBI_03387-RC"; Parent "GBI_03387-RC"; gene_name "GBI_03387"; previous_transcript_id "GBI_03387-RC";
Scaffold14	maker	CDS	2832723	2832821	.	+	0	gene_id "GBI_03387"; transcript_id "GBI_03387-RC"; Parent "GBI_03387-RC"; gene_name "GBI_03387"; previous_transcript_id "GBI_03387-RC";
Scaffold14	AGAT	three_prime_UTR	2832822	2834080	.	+	.	gene_id "GBI_03387"; transcript_id "GBI_03387-RC"; Parent "GBI_03387-RC"; gene_name "GBI_03387"; previous_transcript_id "GBI_03387-RC";
Scaffold14	AGAT	transcript	2829233	2834080	.	+	.	gene_id "GBI_03387"; transcript_id "GBI_03387-RD"; Parent "GBI_03387"; gene_name "GBI_03387";
Scaffold14	maker	exon	2829233	2829345	.	+	.	gene_id "GBI_03387"; transcript_id "GBI_03387-RD"; Parent "GBI_03387-RD"; gene_name "GBI_03387"; previous_transcript_id "GBI_03387-RD";
Scaffold14	maker	exon	2830436	2830577	.	+	.	gene_id "GBI_03387"; transcript_id "GBI_03387-RD"; Parent "GBI_03387-RD"; gene_name "GBI_03387"; previous_transcript_id "GBI_03387-RD";
Scaffold14	maker	exon	2830644	2830818	.	+	.	gene_id "GBI_03387"; transcript_id "GBI_03387-RD"; Parent "GBI_03387-RD"; gene_name "GBI_03387"; previous_transcript_id "GBI_03387-RD";
Scaffold14	maker	exon	2830887	2831034	.	+	.	gene_id "GBI_03387"; transcript_id "GBI_03387-RD"; Parent "GBI_03387-RD"; gene_name "GBI_03387"; previous_transcript_id "GBI_03387-RD";
Scaffold14	maker	exon	2831102	2831357	.	+	.	gene_id "GBI_03387"; transcript_id "GBI_03387-RD"; Parent "GBI_03387-RD"; gene_name "GBI_03387"; previous_transcript_id "GBI_03387-RD";
Scaffold14	maker	exon	2831462	2831600	.	+	.	gene_id "GBI_03387"; transcript_id "GBI_03387-RD"; Parent "GBI_03387-RD"; gene_name "GBI_03387"; previous_transcript_id "GBI_03387-RD";
Scaffold14	maker	exon	2831671	2831846	.	+	.	gene_id "GBI_03387"; transcript_id "GBI_03387-RD"; Parent "GBI_03387-RD"; gene_name "GBI_03387"; previous_transcript_id "GBI_03387-RD";
Scaffold14	maker	exon	2831923	2832105	.	+	.	gene_id "GBI_03387"; transcript_id "GBI_03387-RD"; Parent "GBI_03387-RD"; gene_name "GBI_03387"; previous_transcript_id "GBI_03387-RD";
Scaffold14	maker	exon	2832177	2832359	.	+	.	gene_id "GBI_03387"; transcript_id "GBI_03387-RD"; Parent "GBI_03387-RD"; gene_name "GBI_03387"; previous_transcript_id "GBI_03387-RD";
Scaffold14	maker	exon	2832429	2832578	.	+	.	gene_id "GBI_03387"; transcript_id "GBI_03387-RD"; Parent "GBI_03387-RD"; gene_name "GBI_03387"; previous_transcript_id "GBI_03387-RD";
Scaffold14	maker	exon	2832723	2834080	.	+	.	gene_id "GBI_03387"; transcript_id "GBI_03387-RD"; Parent "GBI_03387-RD"; gene_name "GBI_03387"; previous_transcript_id "GBI_03387-RD";
Scaffold14	StringTie	transcript	2830131	2834354	.	+	.	gene_id "GBI_03387"; transcript_id "GBI_03387.6"; gene_name "GBI_03387"; oId "STRG.4721.2"; cmp_ref "GBI_03387-RC"; class_code "j"; tss_id "TSS5906";
Scaffold14	StringTie	exon	2830131	2830240	.	+	.	gene_id "GBI_03387"; transcript_id "GBI_03387.6"; exon_number "1";
Scaffold14	StringTie	exon	2830501	2830577	.	+	.	gene_id "GBI_03387"; transcript_id "GBI_03387.6"; exon_number "2";
Scaffold14	StringTie	exon	2830644	2830818	.	+	.	gene_id "GBI_03387"; transcript_id "GBI_03387.6"; exon_number "3";
Scaffold14	StringTie	exon	2830887	2831034	.	+	.	gene_id "GBI_03387"; transcript_id "GBI_03387.6"; exon_number "4";
Scaffold14	StringTie	exon	2831102	2831357	.	+	.	gene_id "GBI_03387"; transcript_id "GBI_03387.6"; exon_number "5";
Scaffold14	StringTie	exon	2831462	2831600	.	+	.	gene_id "GBI_03387"; transcript_id "GBI_03387.6"; exon_number "6";
Scaffold14	StringTie	exon	2831671	2831846	.	+	.	gene_id "GBI_03387"; transcript_id "GBI_03387.6"; exon_number "7";
Scaffold14	StringTie	exon	2831923	2832105	.	+	.	gene_id "GBI_03387"; transcript_id "GBI_03387.6"; exon_number "8";
Scaffold14	StringTie	exon	2832177	2832359	.	+	.	gene_id "GBI_03387"; transcript_id "GBI_03387.6"; exon_number "9";
Scaffold14	StringTie	exon	2832429	2832578	.	+	.	gene_id "GBI_03387"; transcript_id "GBI_03387.6"; exon_number "10";
Scaffold14	StringTie	exon	2832723	2834354	.	+	.	gene_id "GBI_03387"; transcript_id "GBI_03387.6"; exon_number "11";
Scaffold14	StringTie	transcript	2830131	2834354	.	+	.	gene_id "GBI_03387"; transcript_id "GBI_03387.7"; gene_name "GBI_03387"; oId "STRG.4721.1"; cmp_ref "GBI_03387-RD"; class_code "m"; tss_id "TSS5906";
Scaffold14	StringTie	exon	2830131	2830577	.	+	.	gene_id "GBI_03387"; transcript_id "GBI_03387.7"; exon_number "1";
Scaffold14	StringTie	exon	2830644	2830818	.	+	.	gene_id "GBI_03387"; transcript_id "GBI_03387.7"; exon_number "2";
Scaffold14	StringTie	exon	2830887	2831034	.	+	.	gene_id "GBI_03387"; transcript_id "GBI_03387.7"; exon_number "3";
Scaffold14	StringTie	exon	2831102	2831357	.	+	.	gene_id "GBI_03387"; transcript_id "GBI_03387.7"; exon_number "4";
Scaffold14	StringTie	exon	2831462	2831600	.	+	.	gene_id "GBI_03387"; transcript_id "GBI_03387.7"; exon_number "5";
Scaffold14	StringTie	exon	2831671	2831846	.	+	.	gene_id "GBI_03387"; transcript_id "GBI_03387.7"; exon_number "6";
Scaffold14	StringTie	exon	2831923	2832105	.	+	.	gene_id "GBI_03387"; transcript_id "GBI_03387.7"; exon_number "7";
Scaffold14	StringTie	exon	2832177	2832578	.	+	.	gene_id "GBI_03387"; transcript_id "GBI_03387.7"; exon_number "8";
Scaffold14	StringTie	exon	2832723	2834354	.	+	.	gene_id "GBI_03387"; transcript_id "GBI_03387.7"; exon_number "9";
Scaffold14	maker	CDS	2829233	2829345	.	+	0	gene_id "GBI_03387"; transcript_id "GBI_03387-RD"; Parent "GBI_03387-RD"; gene_name "GBI_03387"; previous_transcript_id "GBI_03387-RD";
Scaffold14	maker	CDS	2830436	2830577	.	+	1	gene_id "GBI_03387"; transcript_id "GBI_03387-RD"; Parent "GBI_03387-RD"; gene_name "GBI_03387"; previous_transcript_id "GBI_03387-RD";
Scaffold14	maker	CDS	2830644	2830818	.	+	0	gene_id "GBI_03387"; transcript_id "GBI_03387-RD"; Parent "GBI_03387-RD"; gene_name "GBI_03387"; previous_transcript_id "GBI_03387-RD";
Scaffold14	maker	CDS	2830887	2831034	.	+	2	gene_id "GBI_03387"; transcript_id "GBI_03387-RD"; Parent "GBI_03387-RD"; gene_name "GBI_03387"; previous_transcript_id "GBI_03387-RD";
Scaffold14	maker	CDS	2831102	2831357	.	+	1	gene_id "GBI_03387"; transcript_id "GBI_03387-RD"; Parent "GBI_03387-RD"; gene_name "GBI_03387"; previous_transcript_id "GBI_03387-RD";
Scaffold14	maker	CDS	2831462	2831600	.	+	0	gene_id "GBI_03387"; transcript_id "GBI_03387-RD"; Parent "GBI_03387-RD"; gene_name "GBI_03387"; previous_transcript_id "GBI_03387-RD";
Scaffold14	maker	CDS	2831671	2831846	.	+	2	gene_id "GBI_03387"; transcript_id "GBI_03387-RD"; Parent "GBI_03387-RD"; gene_name "GBI_03387"; previous_transcript_id "GBI_03387-RD";
Scaffold14	maker	CDS	2831923	2832105	.	+	0	gene_id "GBI_03387"; transcript_id "GBI_03387-RD"; Parent "GBI_03387-RD"; gene_name "GBI_03387"; previous_transcript_id "GBI_03387-RD";
Scaffold14	maker	CDS	2832177	2832359	.	+	0	gene_id "GBI_03387"; transcript_id "GBI_03387-RD"; Parent "GBI_03387-RD"; gene_name "GBI_03387"; previous_transcript_id "GBI_03387-RD";
Scaffold14	maker	CDS	2832429	2832578	.	+	0	gene_id "GBI_03387"; transcript_id "GBI_03387-RD"; Parent "GBI_03387-RD"; gene_name "GBI_03387"; previous_transcript_id "GBI_03387-RD";
Scaffold14	maker	CDS	2832723	2832821	.	+	0	gene_id "GBI_03387"; transcript_id "GBI_03387-RD"; Parent "GBI_03387-RD"; gene_name "GBI_03387"; previous_transcript_id "GBI_03387-RD";
Scaffold14	AGAT	three_prime_UTR	2832822	2834080	.	+	.	gene_id "GBI_03387"; transcript_id "GBI_03387-RD"; Parent "GBI_03387-RD"; gene_name "GBI_03387"; previous_transcript_id "GBI_03387-RD";
Scaffold14	AGAT	gene	2819917	2829835	.	-	.	gene_id "GBI_03388"; gene_name "GBI_03388";
Scaffold14	AGAT	transcript	2819917	2829835	.	-	.	gene_id "GBI_03388"; transcript_id "GBI_03388-RA"; Parent "GBI_03388"; gene_name "GBI_03388";
Scaffold14	maker	exon	2819917	2820798	.	-	.	gene_id "GBI_03388"; transcript_id "GBI_03388-RA"; Parent "GBI_03388-RA"; gene_name "GBI_03388";
Scaffold14	maker	exon	2821197	2821375	.	-	.	gene_id "GBI_03388"; transcript_id "GBI_03388-RA"; Parent "GBI_03388-RA"; gene_name "GBI_03388";
Scaffold14	maker	exon	2828522	2828635	.	-	.	gene_id "GBI_03388"; transcript_id "GBI_03388-RA"; Parent "GBI_03388-RA"; gene_name "GBI_03388";
Scaffold14	maker	exon	2828708	2828903	.	-	.	gene_id "GBI_03388"; transcript_id "GBI_03388-RA"; Parent "GBI_03388-RA"; gene_name "GBI_03388";
Scaffold14	maker	exon	2828983	2829177	.	-	.	gene_id "GBI_03388"; transcript_id "GBI_03388-RA"; Parent "GBI_03388-RA"; gene_name "GBI_03388";
Scaffold14	maker	exon	2829247	2829835	.	-	.	gene_id "GBI_03388"; transcript_id "GBI_03388-RA"; Parent "GBI_03388-RA"; gene_name "GBI_03388";
Scaffold14	AGAT	transcript	2819917	2829835	.	-	.	gene_id "GBI_03388"; transcript_id "GBI_03388-RB"; Parent "GBI_03388"; gene_name "GBI_03388";
Scaffold14	maker	exon	2819917	2820798	.	-	.	gene_id "GBI_03388"; transcript_id "GBI_03388-RB"; Parent "GBI_03388-RB"; gene_name "GBI_03388"; previous_transcript_id "GBI_03388-RB";
Scaffold14	maker	exon	2821197	2821375	.	-	.	gene_id "GBI_03388"; transcript_id "GBI_03388-RB"; Parent "GBI_03388-RB"; gene_name "GBI_03388"; previous_transcript_id "GBI_03388-RB";
Scaffold14	maker	exon	2828522	2828903	.	-	.	gene_id "GBI_03388"; transcript_id "GBI_03388-RB"; Parent "GBI_03388-RB"; gene_name "GBI_03388"; previous_transcript_id "GBI_03388-RB";
Scaffold14	maker	exon	2828983	2829177	.	-	.	gene_id "GBI_03388"; transcript_id "GBI_03388-RB"; Parent "GBI_03388-RB"; gene_name "GBI_03388"; previous_transcript_id "GBI_03388-RB";
Scaffold14	maker	exon	2829247	2829381	.	-	.	gene_id "GBI_03388"; transcript_id "GBI_03388-RB"; Parent "GBI_03388-RB"; gene_name "GBI_03388"; previous_transcript_id "GBI_03388-RB";
Scaffold14	maker	exon	2829458	2829835	.	-	.	gene_id "GBI_03388"; transcript_id "GBI_03388-RB"; Parent "GBI_03388-RB"; gene_name "GBI_03388"; previous_transcript_id "GBI_03388-RB";
Scaffold14	AGAT	transcript	2819917	2829835	.	-	.	gene_id "GBI_03388"; transcript_id "GBI_03388-RC"; Parent "GBI_03388"; gene_name "GBI_03388";
Scaffold14	maker	exon	2819917	2820798	.	-	.	gene_id "GBI_03388"; transcript_id "GBI_03388-RC"; Parent "GBI_03388-RC"; gene_name "GBI_03388"; previous_transcript_id "GBI_03388-RC";
Scaffold14	maker	exon	2821197	2821375	.	-	.	gene_id "GBI_03388"; transcript_id "GBI_03388-RC"; Parent "GBI_03388-RC"; gene_name "GBI_03388"; previous_transcript_id "GBI_03388-RC";
Scaffold14	maker	exon	2828522	2828635	.	-	.	gene_id "GBI_03388"; transcript_id "GBI_03388-RC"; Parent "GBI_03388-RC"; gene_name "GBI_03388"; previous_transcript_id "GBI_03388-RC";
Scaffold14	maker	exon	2828708	2828903	.	-	.	gene_id "GBI_03388"; transcript_id "GBI_03388-RC"; Parent "GBI_03388-RC"; gene_name "GBI_03388"; previous_transcript_id "GBI_03388-RC";
Scaffold14	maker	exon	2828983	2829177	.	-	.	gene_id "GBI_03388"; transcript_id "GBI_03388-RC"; Parent "GBI_03388-RC"; gene_name "GBI_03388"; previous_transcript_id "GBI_03388-RC";
Scaffold14	maker	exon	2829247	2829381	.	-	.	gene_id "GBI_03388"; transcript_id "GBI_03388-RC"; Parent "GBI_03388-RC"; gene_name "GBI_03388"; previous_transcript_id "GBI_03388-RC";
Scaffold14	maker	exon	2829458	2829835	.	-	.	gene_id "GBI_03388"; transcript_id "GBI_03388-RC"; Parent "GBI_03388-RC"; gene_name "GBI_03388"; previous_transcript_id "GBI_03388-RC";
Scaffold14	AGAT	transcript	2819917	2829835	.	-	.	gene_id "GBI_03388"; transcript_id "GBI_03388-RD"; Parent "GBI_03388"; gene_name "GBI_03388";
Scaffold14	maker	exon	2819917	2820798	.	-	.	gene_id "GBI_03388"; transcript_id "GBI_03388-RD"; Parent "GBI_03388-RD"; gene_name "GBI_03388"; previous_transcript_id "GBI_03388-RD";
Scaffold14	maker	exon	2821197	2821375	.	-	.	gene_id "GBI_03388"; transcript_id "GBI_03388-RD"; Parent "GBI_03388-RD"; gene_name "GBI_03388"; previous_transcript_id "GBI_03388-RD";
Scaffold14	maker	exon	2828522	2828635	.	-	.	gene_id "GBI_03388"; transcript_id "GBI_03388-RD"; Parent "GBI_03388-RD"; gene_name "GBI_03388"; previous_transcript_id "GBI_03388-RD";
Scaffold14	maker	exon	2829247	2829381	.	-	.	gene_id "GBI_03388"; transcript_id "GBI_03388-RD"; Parent "GBI_03388-RD"; gene_name "GBI_03388"; previous_transcript_id "GBI_03388-RD";
Scaffold14	maker	exon	2829458	2829835	.	-	.	gene_id "GBI_03388"; transcript_id "GBI_03388-RD"; Parent "GBI_03388-RD"; gene_name "GBI_03388"; previous_transcript_id "GBI_03388-RD";
Scaffold14	StringTie	transcript	2821339	2829835	.	-	.	gene_id "GBI_03388"; transcript_id "GBI_03388.5"; gene_name "GBI_03388"; oId "STRG.4719.5"; cmp_ref "GBI_03388-RC"; class_code "m"; tss_id "TSS6054";
Scaffold14	StringTie	exon	2821339	2821375	.	-	.	gene_id "GBI_03388"; transcript_id "GBI_03388.5"; exon_number "1";
Scaffold14	StringTie	exon	2828522	2828635	.	-	.	gene_id "GBI_03388"; transcript_id "GBI_03388.5"; exon_number "2";
Scaffold14	StringTie	exon	2828708	2829177	.	-	.	gene_id "GBI_03388"; transcript_id "GBI_03388.5"; exon_number "3";
Scaffold14	StringTie	exon	2829247	2829381	.	-	.	gene_id "GBI_03388"; transcript_id "GBI_03388.5"; exon_number "4";
Scaffold14	StringTie	exon	2829458	2829835	.	-	.	gene_id "GBI_03388"; transcript_id "GBI_03388.5"; exon_number "5";
Scaffold14	StringTie	transcript	2826772	2829835	.	-	.	gene_id "GBI_03388"; transcript_id "GBI_03388.6"; gene_name "GBI_03388"; oId "STRG.4719.6"; cmp_ref "GBI_03388-RC"; class_code "m"; tss_id "TSS6054";
Scaffold14	StringTie	exon	2826772	2828635	.	-	.	gene_id "GBI_03388"; transcript_id "GBI_03388.6"; exon_number "1";
Scaffold14	StringTie	exon	2828708	2829177	.	-	.	gene_id "GBI_03388"; transcript_id "GBI_03388.6"; exon_number "2";
Scaffold14	StringTie	exon	2829247	2829381	.	-	.	gene_id "GBI_03388"; transcript_id "GBI_03388.6"; exon_number "3";
Scaffold14	StringTie	exon	2829458	2829835	.	-	.	gene_id "GBI_03388"; transcript_id "GBI_03388.6"; exon_number "4";
Scaffold14	StringTie	transcript	2826772	2829835	.	-	.	gene_id "GBI_03388"; transcript_id "GBI_03388.7"; gene_name "GBI_03388"; oId "STRG.4719.7"; cmp_ref "GBI_03388-RB"; class_code "n"; tss_id "TSS6054";
Scaffold14	StringTie	exon	2826772	2829177	.	-	.	gene_id "GBI_03388"; transcript_id "GBI_03388.7"; exon_number "1";
Scaffold14	StringTie	exon	2829247	2829381	.	-	.	gene_id "GBI_03388"; transcript_id "GBI_03388.7"; exon_number "2";
Scaffold14	StringTie	exon	2829458	2829835	.	-	.	gene_id "GBI_03388"; transcript_id "GBI_03388.7"; exon_number "3";
Scaffold14	maker	CDS	2820682	2820798	.	-	0	gene_id "GBI_03388"; transcript_id "GBI_03388-RA"; Parent "GBI_03388-RA"; gene_name "GBI_03388";
Scaffold14	maker	CDS	2821197	2821375	.	-	2	gene_id "GBI_03388"; transcript_id "GBI_03388-RA"; Parent "GBI_03388-RA"; gene_name "GBI_03388";
Scaffold14	maker	CDS	2828522	2828635	.	-	2	gene_id "GBI_03388"; transcript_id "GBI_03388-RA"; Parent "GBI_03388-RA"; gene_name "GBI_03388";
Scaffold14	maker	CDS	2828708	2828903	.	-	0	gene_id "GBI_03388"; transcript_id "GBI_03388-RA"; Parent "GBI_03388-RA"; gene_name "GBI_03388";
Scaffold14	maker	CDS	2828983	2829177	.	-	0	gene_id "GBI_03388"; transcript_id "GBI_03388-RA"; Parent "GBI_03388-RA"; gene_name "GBI_03388";
Scaffold14	maker	CDS	2829247	2829399	.	-	0	gene_id "GBI_03388"; transcript_id "GBI_03388-RA"; Parent "GBI_03388-RA"; gene_name "GBI_03388";
Scaffold14	AGAT	five_prime_UTR	2829400	2829835	.	-	.	gene_id "GBI_03388"; transcript_id "GBI_03388-RA"; Parent "GBI_03388-RA"; gene_name "GBI_03388";
Scaffold14	AGAT	three_prime_UTR	2819917	2820681	.	-	.	gene_id "GBI_03388"; transcript_id "GBI_03388-RA"; Parent "GBI_03388-RA"; gene_name "GBI_03388";
Scaffold14	maker	CDS	2820682	2820798	.	-	0	gene_id "GBI_03388"; transcript_id "GBI_03388-RB"; Parent "GBI_03388-RB"; gene_name "GBI_03388"; previous_transcript_id "GBI_03388-RB";
Scaffold14	maker	CDS	2821197	2821375	.	-	2	gene_id "GBI_03388"; transcript_id "GBI_03388-RB"; Parent "GBI_03388-RB"; gene_name "GBI_03388"; previous_transcript_id "GBI_03388-RB";
Scaffold14	maker	CDS	2828522	2828903	.	-	0	gene_id "GBI_03388"; transcript_id "GBI_03388-RB"; Parent "GBI_03388-RB"; gene_name "GBI_03388"; previous_transcript_id "GBI_03388-RB";
Scaffold14	maker	CDS	2828983	2829177	.	-	0	gene_id "GBI_03388"; transcript_id "GBI_03388-RB"; Parent "GBI_03388-RB"; gene_name "GBI_03388"; previous_transcript_id "GBI_03388-RB";
Scaffold14	maker	CDS	2829247	2829381	.	-	0	gene_id "GBI_03388"; transcript_id "GBI_03388-RB"; Parent "GBI_03388-RB"; gene_name "GBI_03388"; previous_transcript_id "GBI_03388-RB";
Scaffold14	maker	CDS	2829458	2829523	.	-	0	gene_id "GBI_03388"; transcript_id "GBI_03388-RB"; Parent "GBI_03388-RB"; gene_name "GBI_03388"; previous_transcript_id "GBI_03388-RB";
Scaffold14	AGAT	five_prime_UTR	2829524	2829835	.	-	.	gene_id "GBI_03388"; transcript_id "GBI_03388-RB"; Parent "GBI_03388-RB"; gene_name "GBI_03388"; previous_transcript_id "GBI_03388-RB";
Scaffold14	AGAT	three_prime_UTR	2819917	2820681	.	-	.	gene_id "GBI_03388"; transcript_id "GBI_03388-RB"; Parent "GBI_03388-RB"; gene_name "GBI_03388"; previous_transcript_id "GBI_03388-RB";
Scaffold14	maker	CDS	2820682	2820798	.	-	0	gene_id "GBI_03388"; transcript_id "GBI_03388-RC"; Parent "GBI_03388-RC"; gene_name "GBI_03388"; previous_transcript_id "GBI_03388-RC";
Scaffold14	maker	CDS	2821197	2821375	.	-	2	gene_id "GBI_03388"; transcript_id "GBI_03388-RC"; Parent "GBI_03388-RC"; gene_name "GBI_03388"; previous_transcript_id "GBI_03388-RC";
Scaffold14	maker	CDS	2828522	2828635	.	-	2	gene_id "GBI_03388"; transcript_id "GBI_03388-RC"; Parent "GBI_03388-RC"; gene_name "GBI_03388"; previous_transcript_id "GBI_03388-RC";
Scaffold14	maker	CDS	2828708	2828903	.	-	0	gene_id "GBI_03388"; transcript_id "GBI_03388-RC"; Parent "GBI_03388-RC"; gene_name "GBI_03388"; previous_transcript_id "GBI_03388-RC";
Scaffold14	maker	CDS	2828983	2829177	.	-	0	gene_id "GBI_03388"; transcript_id "GBI_03388-RC"; Parent "GBI_03388-RC"; gene_name "GBI_03388"; previous_transcript_id "GBI_03388-RC";
Scaffold14	maker	CDS	2829247	2829381	.	-	0	gene_id "GBI_03388"; transcript_id "GBI_03388-RC"; Parent "GBI_03388-RC"; gene_name "GBI_03388"; previous_transcript_id "GBI_03388-RC";
Scaffold14	maker	CDS	2829458	2829523	.	-	0	gene_id "GBI_03388"; transcript_id "GBI_03388-RC"; Parent "GBI_03388-RC"; gene_name "GBI_03388"; previous_transcript_id "GBI_03388-RC";
Scaffold14	AGAT	five_prime_UTR	2829524	2829835	.	-	.	gene_id "GBI_03388"; transcript_id "GBI_03388-RC"; Parent "GBI_03388-RC"; gene_name "GBI_03388"; previous_transcript_id "GBI_03388-RC";
Scaffold14	AGAT	three_prime_UTR	2819917	2820681	.	-	.	gene_id "GBI_03388"; transcript_id "GBI_03388-RC"; Parent "GBI_03388-RC"; gene_name "GBI_03388"; previous_transcript_id "GBI_03388-RC";
Scaffold14	maker	CDS	2820682	2820798	.	-	0	gene_id "GBI_03388"; transcript_id "GBI_03388-RD"; Parent "GBI_03388-RD"; gene_name "GBI_03388"; previous_transcript_id "GBI_03388-RD";
Scaffold14	maker	CDS	2821197	2821375	.	-	2	gene_id "GBI_03388"; transcript_id "GBI_03388-RD"; Parent "GBI_03388-RD"; gene_name "GBI_03388"; previous_transcript_id "GBI_03388-RD";
Scaffold14	maker	CDS	2828522	2828603	.	-	0	gene_id "GBI_03388"; transcript_id "GBI_03388-RD"; Parent "GBI_03388-RD"; gene_name "GBI_03388"; previous_transcript_id "GBI_03388-RD";
Scaffold14	AGAT	five_prime_UTR	2828604	2828635	.	-	.	gene_id "GBI_03388"; transcript_id "GBI_03388-RD"; Parent "GBI_03388-RD"; gene_name "GBI_03388"; previous_transcript_id "GBI_03388-RD";
Scaffold14	AGAT	five_prime_UTR	2829247	2829381	.	-	.	gene_id "GBI_03388"; transcript_id "GBI_03388-RD"; Parent "GBI_03388-RD"; gene_name "GBI_03388"; previous_transcript_id "GBI_03388-RD";
Scaffold14	AGAT	five_prime_UTR	2829458	2829835	.	-	.	gene_id "GBI_03388"; transcript_id "GBI_03388-RD"; Parent "GBI_03388-RD"; gene_name "GBI_03388"; previous_transcript_id "GBI_03388-RD";
Scaffold14	AGAT	three_prime_UTR	2819917	2820681	.	-	.	gene_id "GBI_03388"; transcript_id "GBI_03388-RD"; Parent "GBI_03388-RD"; gene_name "GBI_03388"; previous_transcript_id "GBI_03388-RD";
Scaffold14	AGAT	gene	2844219	2851359	.	+	.	gene_id "GBI_03389"; gene_name "GBI_03389";
Scaffold14	AGAT	transcript	2844219	2851359	.	+	.	gene_id "GBI_03389"; transcript_id "GBI_03389-RA"; Parent "GBI_03389"; gene_name "GBI_03389";
Scaffold14	maker	exon	2844219	2844464	.	+	.	gene_id "GBI_03389"; transcript_id "GBI_03389-RA"; Parent "GBI_03389-RA"; gene_name "GBI_03389";
Scaffold14	maker	exon	2851327	2851359	.	+	.	gene_id "GBI_03389"; transcript_id "GBI_03389-RA"; Parent "GBI_03389-RA"; gene_name "GBI_03389";
Scaffold14	maker	CDS	2844219	2844464	.	+	0	gene_id "GBI_03389"; transcript_id "GBI_03389-RA"; Parent "GBI_03389-RA"; gene_name "GBI_03389";
Scaffold14	maker	CDS	2851327	2851359	.	+	0	gene_id "GBI_03389"; transcript_id "GBI_03389-RA"; Parent "GBI_03389-RA"; gene_name "GBI_03389";
Scaffold14	AGAT	gene	2881699	2889440	.	-	.	gene_id "GBI_03390"; gene_name "GBI_03390";
Scaffold14	StringTie	transcript	2881699	2882593	.	-	.	gene_id "GBI_03390"; transcript_id "GBI_03390.1"; gene_name "GBI_03390"; oId "STRG.4724.1"; cmp_ref "GBI_03390-RA"; class_code "j"; tss_id "TSS6057";
Scaffold14	StringTie	exon	2881699	2881841	.	-	.	gene_id "GBI_03390"; transcript_id "GBI_03390.1"; exon_number "1";
Scaffold14	StringTie	exon	2882379	2882593	.	-	.	gene_id "GBI_03390"; transcript_id "GBI_03390.1"; exon_number "2";
Scaffold14	AGAT	transcript	2881917	2889440	.	-	.	gene_id "GBI_03390"; transcript_id "GBI_03390-RA"; Parent "GBI_03390"; gene_name "GBI_03390";
Scaffold14	maker	exon	2881917	2882063	.	-	.	gene_id "GBI_03390"; transcript_id "GBI_03390-RA"; Parent "GBI_03390-RA"; gene_name "GBI_03390";
Scaffold14	maker	exon	2882379	2882600	.	-	.	gene_id "GBI_03390"; transcript_id "GBI_03390-RA"; Parent "GBI_03390-RA"; gene_name "GBI_03390";
Scaffold14	maker	exon	2883066	2883263	.	-	.	gene_id "GBI_03390"; transcript_id "GBI_03390-RA"; Parent "GBI_03390-RA"; gene_name "GBI_03390";
Scaffold14	maker	exon	2886294	2886484	.	-	.	gene_id "GBI_03390"; transcript_id "GBI_03390-RA"; Parent "GBI_03390-RA"; gene_name "GBI_03390";
Scaffold14	maker	exon	2889278	2889440	.	-	.	gene_id "GBI_03390"; transcript_id "GBI_03390-RA"; Parent "GBI_03390-RA"; gene_name "GBI_03390";
Scaffold14	maker	CDS	2881917	2882063	.	-	0	gene_id "GBI_03390"; transcript_id "GBI_03390-RA"; Parent "GBI_03390-RA"; gene_name "GBI_03390";
Scaffold14	maker	CDS	2882379	2882600	.	-	0	gene_id "GBI_03390"; transcript_id "GBI_03390-RA"; Parent "GBI_03390-RA"; gene_name "GBI_03390";
Scaffold14	maker	CDS	2883066	2883263	.	-	0	gene_id "GBI_03390"; transcript_id "GBI_03390-RA"; Parent "GBI_03390-RA"; gene_name "GBI_03390";
Scaffold14	maker	CDS	2886294	2886484	.	-	2	gene_id "GBI_03390"; transcript_id "GBI_03390-RA"; Parent "GBI_03390-RA"; gene_name "GBI_03390";
Scaffold14	maker	CDS	2889278	2889440	.	-	0	gene_id "GBI_03390"; transcript_id "GBI_03390-RA"; Parent "GBI_03390-RA"; gene_name "GBI_03390";
Scaffold14	AGAT	gene	2923219	2934213	.	-	.	gene_id "GBI_03391"; gene_name "GBI_03391";
Scaffold14	AGAT	transcript	2923219	2927521	.	-	.	gene_id "GBI_03391"; transcript_id "GBI_03391-RA"; Parent "GBI_03391"; gene_name "GBI_03391";
Scaffold14	maker	exon	2923219	2923422	.	-	.	gene_id "GBI_03391"; transcript_id "GBI_03391-RA"; Parent "GBI_03391-RA"; gene_name "GBI_03391";
Scaffold14	maker	exon	2926237	2926377	.	-	.	gene_id "GBI_03391"; transcript_id "GBI_03391-RA"; Parent "GBI_03391-RA"; gene_name "GBI_03391";
Scaffold14	maker	exon	2927492	2927521	.	-	.	gene_id "GBI_03391"; transcript_id "GBI_03391-RA"; Parent "GBI_03391-RA"; gene_name "GBI_03391";
Scaffold14	maker	CDS	2923219	2923422	.	-	0	gene_id "GBI_03391"; transcript_id "GBI_03391-RA"; Parent "GBI_03391-RA"; gene_name "GBI_03391";
Scaffold14	maker	CDS	2926237	2926377	.	-	0	gene_id "GBI_03391"; transcript_id "GBI_03391-RA"; Parent "GBI_03391-RA"; gene_name "GBI_03391";
Scaffold14	maker	CDS	2927492	2927521	.	-	0	gene_id "GBI_03391"; transcript_id "GBI_03391-RA"; Parent "GBI_03391-RA"; gene_name "GBI_03391";
Scaffold14	AGAT	transcript	2923219	2934213	.	-	.	gene_id "GBI_03391"; transcript_id "GBI_03391-RB"; Parent "GBI_03391"; gene_name "GBI_03391";
Scaffold14	maker	exon	2923219	2923422	.	-	.	gene_id "GBI_03391"; transcript_id "GBI_03391-RB"; Parent "GBI_03391-RB"; gene_name "GBI_03391"; previous_transcript_id "GBI_03391-RB";
Scaffold14	maker	exon	2926237	2926331	.	-	.	gene_id "GBI_03391"; transcript_id "GBI_03391-RB"; Parent "GBI_03391-RB"; gene_name "GBI_03391"; previous_transcript_id "GBI_03391-RB";
Scaffold14	maker	exon	2932469	2933237	.	-	.	gene_id "GBI_03391"; transcript_id "GBI_03391-RB"; Parent "GBI_03391-RB"; gene_name "GBI_03391"; previous_transcript_id "GBI_03391-RB";
Scaffold14	maker	exon	2933503	2933623	.	-	.	gene_id "GBI_03391"; transcript_id "GBI_03391-RB"; Parent "GBI_03391-RB"; gene_name "GBI_03391"; previous_transcript_id "GBI_03391-RB";
Scaffold14	maker	exon	2933739	2934213	.	-	.	gene_id "GBI_03391"; transcript_id "GBI_03391-RB"; Parent "GBI_03391-RB"; gene_name "GBI_03391"; previous_transcript_id "GBI_03391-RB";
Scaffold14	maker	CDS	2923219	2923422	.	-	0	gene_id "GBI_03391"; transcript_id "GBI_03391-RB"; Parent "GBI_03391-RB"; gene_name "GBI_03391"; previous_transcript_id "GBI_03391-RB";
Scaffold14	maker	CDS	2926237	2926331	.	-	2	gene_id "GBI_03391"; transcript_id "GBI_03391-RB"; Parent "GBI_03391-RB"; gene_name "GBI_03391"; previous_transcript_id "GBI_03391-RB";
Scaffold14	maker	CDS	2932469	2932736	.	-	0	gene_id "GBI_03391"; transcript_id "GBI_03391-RB"; Parent "GBI_03391-RB"; gene_name "GBI_03391"; previous_transcript_id "GBI_03391-RB";
Scaffold14	AGAT	five_prime_UTR	2932737	2933237	.	-	.	gene_id "GBI_03391"; transcript_id "GBI_03391-RB"; Parent "GBI_03391-RB"; gene_name "GBI_03391"; previous_transcript_id "GBI_03391-RB";
Scaffold14	AGAT	five_prime_UTR	2933503	2933623	.	-	.	gene_id "GBI_03391"; transcript_id "GBI_03391-RB"; Parent "GBI_03391-RB"; gene_name "GBI_03391"; previous_transcript_id "GBI_03391-RB";
Scaffold14	AGAT	five_prime_UTR	2933739	2934213	.	-	.	gene_id "GBI_03391"; transcript_id "GBI_03391-RB"; Parent "GBI_03391-RB"; gene_name "GBI_03391"; previous_transcript_id "GBI_03391-RB";
Scaffold14	AGAT	transcript	2930865	2934213	.	-	.	gene_id "GBI_03391"; transcript_id "GBI_03391-RC"; Parent "GBI_03391"; gene_name "GBI_03391";
Scaffold14	maker	exon	2930865	2933237	.	-	.	gene_id "GBI_03391"; transcript_id "GBI_03391-RC"; Parent "GBI_03391-RC"; gene_name "GBI_03391"; previous_transcript_id "GBI_03391-RC";
Scaffold14	maker	exon	2933503	2933623	.	-	.	gene_id "GBI_03391"; transcript_id "GBI_03391-RC"; Parent "GBI_03391-RC"; gene_name "GBI_03391"; previous_transcript_id "GBI_03391-RC";
Scaffold14	maker	exon	2933739	2934213	.	-	.	gene_id "GBI_03391"; transcript_id "GBI_03391-RC"; Parent "GBI_03391-RC"; gene_name "GBI_03391"; previous_transcript_id "GBI_03391-RC";
Scaffold14	maker	CDS	2932983	2933237	.	-	0	gene_id "GBI_03391"; transcript_id "GBI_03391-RC"; Parent "GBI_03391-RC"; gene_name "GBI_03391"; previous_transcript_id "GBI_03391-RC";
Scaffold14	maker	CDS	2933503	2933623	.	-	1	gene_id "GBI_03391"; transcript_id "GBI_03391-RC"; Parent "GBI_03391-RC"; gene_name "GBI_03391"; previous_transcript_id "GBI_03391-RC";
Scaffold14	maker	CDS	2933739	2933929	.	-	0	gene_id "GBI_03391"; transcript_id "GBI_03391-RC"; Parent "GBI_03391-RC"; gene_name "GBI_03391"; previous_transcript_id "GBI_03391-RC";
Scaffold14	AGAT	five_prime_UTR	2933930	2934213	.	-	.	gene_id "GBI_03391"; transcript_id "GBI_03391-RC"; Parent "GBI_03391-RC"; gene_name "GBI_03391"; previous_transcript_id "GBI_03391-RC";
Scaffold14	AGAT	three_prime_UTR	2930865	2932982	.	-	.	gene_id "GBI_03391"; transcript_id "GBI_03391-RC"; Parent "GBI_03391-RC"; gene_name "GBI_03391"; previous_transcript_id "GBI_03391-RC";
Scaffold14	AGAT	gene	2958785	2971934	.	-	.	gene_id "GBI_03392"; gene_name "GBI_03392";
Scaffold14	AGAT	transcript	2958785	2971934	.	-	.	gene_id "GBI_03392"; transcript_id "GBI_03392-RA"; Parent "GBI_03392"; gene_name "GBI_03392";
Scaffold14	maker	exon	2958785	2958928	.	-	.	gene_id "GBI_03392"; transcript_id "GBI_03392-RA"; Parent "GBI_03392-RA"; gene_name "GBI_03392";
Scaffold14	maker	exon	2971584	2971934	.	-	.	gene_id "GBI_03392"; transcript_id "GBI_03392-RA"; Parent "GBI_03392-RA"; gene_name "GBI_03392";
Scaffold14	maker	CDS	2958785	2958928	.	-	0	gene_id "GBI_03392"; transcript_id "GBI_03392-RA"; Parent "GBI_03392-RA"; gene_name "GBI_03392";
Scaffold14	maker	CDS	2971584	2971934	.	-	0	gene_id "GBI_03392"; transcript_id "GBI_03392-RA"; Parent "GBI_03392-RA"; gene_name "GBI_03392";
Scaffold14	AGAT	gene	3008118	3021594	.	-	.	gene_id "GBI_03393"; gene_name "GBI_03393";
Scaffold14	AGAT	transcript	3008118	3021594	.	-	.	gene_id "GBI_03393"; transcript_id "GBI_03393-RA"; Parent "GBI_03393"; gene_name "GBI_03393";
Scaffold14	maker	exon	3008118	3009502	.	-	.	gene_id "GBI_03393"; transcript_id "GBI_03393-RA"; Parent "GBI_03393-RA"; gene_name "GBI_03393";
Scaffold14	maker	exon	3012780	3012967	.	-	.	gene_id "GBI_03393"; transcript_id "GBI_03393-RA"; Parent "GBI_03393-RA"; gene_name "GBI_03393";
Scaffold14	maker	exon	3019040	3019120	.	-	.	gene_id "GBI_03393"; transcript_id "GBI_03393-RA"; Parent "GBI_03393-RA"; gene_name "GBI_03393";
Scaffold14	maker	exon	3019214	3019345	.	-	.	gene_id "GBI_03393"; transcript_id "GBI_03393-RA"; Parent "GBI_03393-RA"; gene_name "GBI_03393";
Scaffold14	maker	exon	3019798	3020096	.	-	.	gene_id "GBI_03393"; transcript_id "GBI_03393-RA"; Parent "GBI_03393-RA"; gene_name "GBI_03393";
Scaffold14	maker	exon	3020370	3020454	.	-	.	gene_id "GBI_03393"; transcript_id "GBI_03393-RA"; Parent "GBI_03393-RA"; gene_name "GBI_03393";
Scaffold14	maker	exon	3020536	3020717	.	-	.	gene_id "GBI_03393"; transcript_id "GBI_03393-RA"; Parent "GBI_03393-RA"; gene_name "GBI_03393";
Scaffold14	maker	exon	3020893	3021594	.	-	.	gene_id "GBI_03393"; transcript_id "GBI_03393-RA"; Parent "GBI_03393-RA"; gene_name "GBI_03393";
Scaffold14	AGAT	transcript	3008118	3021594	.	-	.	gene_id "GBI_03393"; transcript_id "GBI_03393-RB"; Parent "GBI_03393"; gene_name "GBI_03393";
Scaffold14	maker	exon	3008118	3009502	.	-	.	gene_id "GBI_03393"; transcript_id "GBI_03393-RB"; Parent "GBI_03393-RB"; gene_name "GBI_03393"; previous_transcript_id "GBI_03393-RB";
Scaffold14	maker	exon	3012780	3012967	.	-	.	gene_id "GBI_03393"; transcript_id "GBI_03393-RB"; Parent "GBI_03393-RB"; gene_name "GBI_03393"; previous_transcript_id "GBI_03393-RB";
Scaffold14	maker	exon	3019040	3019120	.	-	.	gene_id "GBI_03393"; transcript_id "GBI_03393-RB"; Parent "GBI_03393-RB"; gene_name "GBI_03393"; previous_transcript_id "GBI_03393-RB";
Scaffold14	maker	exon	3019214	3019345	.	-	.	gene_id "GBI_03393"; transcript_id "GBI_03393-RB"; Parent "GBI_03393-RB"; gene_name "GBI_03393"; previous_transcript_id "GBI_03393-RB";
Scaffold14	maker	exon	3019798	3020096	.	-	.	gene_id "GBI_03393"; transcript_id "GBI_03393-RB"; Parent "GBI_03393-RB"; gene_name "GBI_03393"; previous_transcript_id "GBI_03393-RB";
Scaffold14	maker	exon	3020893	3021594	.	-	.	gene_id "GBI_03393"; transcript_id "GBI_03393-RB"; Parent "GBI_03393-RB"; gene_name "GBI_03393"; previous_transcript_id "GBI_03393-RB";
Scaffold14	StringTie	transcript	3017100	3021332	.	-	.	gene_id "GBI_03393"; transcript_id "GBI_03393.3"; gene_name "GBI_03393"; oId "STRG.4728.3"; cmp_ref "GBI_03393-RA"; class_code "j"; tss_id "TSS6061";
Scaffold14	StringTie	exon	3017100	3017300	.	-	.	gene_id "GBI_03393"; transcript_id "GBI_03393.3"; exon_number "1";
Scaffold14	StringTie	exon	3019040	3019120	.	-	.	gene_id "GBI_03393"; transcript_id "GBI_03393.3"; exon_number "2";
Scaffold14	StringTie	exon	3019214	3019345	.	-	.	gene_id "GBI_03393"; transcript_id "GBI_03393.3"; exon_number "3";
Scaffold14	StringTie	exon	3019798	3020096	.	-	.	gene_id "GBI_03393"; transcript_id "GBI_03393.3"; exon_number "4";
Scaffold14	StringTie	exon	3020370	3020454	.	-	.	gene_id "GBI_03393"; transcript_id "GBI_03393.3"; exon_number "5";
Scaffold14	StringTie	exon	3020536	3020717	.	-	.	gene_id "GBI_03393"; transcript_id "GBI_03393.3"; exon_number "6";
Scaffold14	StringTie	exon	3020893	3021332	.	-	.	gene_id "GBI_03393"; transcript_id "GBI_03393.3"; exon_number "7";
Scaffold14	StringTie	transcript	3018740	3021332	.	-	.	gene_id "GBI_03393"; transcript_id "GBI_03393.4"; gene_name "GBI_03393"; oId "STRG.4728.4"; cmp_ref "GBI_03393-RA"; class_code "j"; tss_id "TSS6061";
Scaffold14	StringTie	exon	3018740	3019120	.	-	.	gene_id "GBI_03393"; transcript_id "GBI_03393.4"; exon_number "1";
Scaffold14	StringTie	exon	3019214	3019345	.	-	.	gene_id "GBI_03393"; transcript_id "GBI_03393.4"; exon_number "2";
Scaffold14	StringTie	exon	3019798	3020096	.	-	.	gene_id "GBI_03393"; transcript_id "GBI_03393.4"; exon_number "3";
Scaffold14	StringTie	exon	3020370	3020454	.	-	.	gene_id "GBI_03393"; transcript_id "GBI_03393.4"; exon_number "4";
Scaffold14	StringTie	exon	3020536	3020717	.	-	.	gene_id "GBI_03393"; transcript_id "GBI_03393.4"; exon_number "5";
Scaffold14	StringTie	exon	3020893	3021332	.	-	.	gene_id "GBI_03393"; transcript_id "GBI_03393.4"; exon_number "6";
Scaffold14	maker	CDS	3009370	3009502	.	-	1	gene_id "GBI_03393"; transcript_id "GBI_03393-RA"; Parent "GBI_03393-RA"; gene_name "GBI_03393";
Scaffold14	maker	CDS	3012780	3012967	.	-	0	gene_id "GBI_03393"; transcript_id "GBI_03393-RA"; Parent "GBI_03393-RA"; gene_name "GBI_03393";
Scaffold14	maker	CDS	3019040	3019120	.	-	0	gene_id "GBI_03393"; transcript_id "GBI_03393-RA"; Parent "GBI_03393-RA"; gene_name "GBI_03393";
Scaffold14	maker	CDS	3019214	3019345	.	-	0	gene_id "GBI_03393"; transcript_id "GBI_03393-RA"; Parent "GBI_03393-RA"; gene_name "GBI_03393";
Scaffold14	maker	CDS	3019798	3020096	.	-	2	gene_id "GBI_03393"; transcript_id "GBI_03393-RA"; Parent "GBI_03393-RA"; gene_name "GBI_03393";
Scaffold14	maker	CDS	3020370	3020454	.	-	0	gene_id "GBI_03393"; transcript_id "GBI_03393-RA"; Parent "GBI_03393-RA"; gene_name "GBI_03393";
Scaffold14	maker	CDS	3020536	3020717	.	-	2	gene_id "GBI_03393"; transcript_id "GBI_03393-RA"; Parent "GBI_03393-RA"; gene_name "GBI_03393";
Scaffold14	maker	CDS	3020893	3020971	.	-	0	gene_id "GBI_03393"; transcript_id "GBI_03393-RA"; Parent "GBI_03393-RA"; gene_name "GBI_03393";
Scaffold14	AGAT	five_prime_UTR	3020972	3021594	.	-	.	gene_id "GBI_03393"; transcript_id "GBI_03393-RA"; Parent "GBI_03393-RA"; gene_name "GBI_03393";
Scaffold14	AGAT	three_prime_UTR	3008118	3009369	.	-	.	gene_id "GBI_03393"; transcript_id "GBI_03393-RA"; Parent "GBI_03393-RA"; gene_name "GBI_03393";
Scaffold14	maker	CDS	3009370	3009502	.	-	1	gene_id "GBI_03393"; transcript_id "GBI_03393-RB"; Parent "GBI_03393-RB"; gene_name "GBI_03393"; previous_transcript_id "GBI_03393-RB";
Scaffold14	maker	CDS	3012780	3012967	.	-	0	gene_id "GBI_03393"; transcript_id "GBI_03393-RB"; Parent "GBI_03393-RB"; gene_name "GBI_03393"; previous_transcript_id "GBI_03393-RB";
Scaffold14	maker	CDS	3019040	3019120	.	-	0	gene_id "GBI_03393"; transcript_id "GBI_03393-RB"; Parent "GBI_03393-RB"; gene_name "GBI_03393"; previous_transcript_id "GBI_03393-RB";
Scaffold14	maker	CDS	3019214	3019345	.	-	0	gene_id "GBI_03393"; transcript_id "GBI_03393-RB"; Parent "GBI_03393-RB"; gene_name "GBI_03393"; previous_transcript_id "GBI_03393-RB";
Scaffold14	maker	CDS	3019798	3020096	.	-	2	gene_id "GBI_03393"; transcript_id "GBI_03393-RB"; Parent "GBI_03393-RB"; gene_name "GBI_03393"; previous_transcript_id "GBI_03393-RB";
Scaffold14	maker	CDS	3020893	3020971	.	-	0	gene_id "GBI_03393"; transcript_id "GBI_03393-RB"; Parent "GBI_03393-RB"; gene_name "GBI_03393"; previous_transcript_id "GBI_03393-RB";
Scaffold14	AGAT	five_prime_UTR	3020972	3021594	.	-	.	gene_id "GBI_03393"; transcript_id "GBI_03393-RB"; Parent "GBI_03393-RB"; gene_name "GBI_03393"; previous_transcript_id "GBI_03393-RB";
Scaffold14	AGAT	three_prime_UTR	3008118	3009369	.	-	.	gene_id "GBI_03393"; transcript_id "GBI_03393-RB"; Parent "GBI_03393-RB"; gene_name "GBI_03393"; previous_transcript_id "GBI_03393-RB";
Scaffold14	AGAT	gene	3027047	3053291	.	-	.	gene_id "GBI_03394"; gene_name "GBI_03394";
Scaffold14	StringTie	transcript	3027047	3030213	.	-	.	gene_id "GBI_03394"; transcript_id "GBI_03394.1"; gene_name "GBI_03394"; oId "STRG.4729.3"; cmp_ref "GBI_03394-RA"; class_code "j"; tss_id "TSS6062";
Scaffold14	StringTie	exon	3027047	3027886	.	-	.	gene_id "GBI_03394"; transcript_id "GBI_03394.1"; exon_number "1";
Scaffold14	StringTie	exon	3028030	3030213	.	-	.	gene_id "GBI_03394"; transcript_id "GBI_03394.1"; exon_number "2";
Scaffold14	StringTie	transcript	3027047	3045127	.	-	.	gene_id "GBI_03394"; transcript_id "GBI_03394.2"; gene_name "GBI_03394"; oId "STRG.4729.2"; cmp_ref "GBI_03394-RA"; class_code "j"; tss_id "TSS6063";
Scaffold14	StringTie	exon	3027047	3027886	.	-	.	gene_id "GBI_03394"; transcript_id "GBI_03394.2"; exon_number "1";
Scaffold14	StringTie	exon	3028030	3028161	.	-	.	gene_id "GBI_03394"; transcript_id "GBI_03394.2"; exon_number "2";
Scaffold14	StringTie	exon	3037107	3037341	.	-	.	gene_id "GBI_03394"; transcript_id "GBI_03394.2"; exon_number "3";
Scaffold14	StringTie	exon	3039005	3039192	.	-	.	gene_id "GBI_03394"; transcript_id "GBI_03394.2"; exon_number "4";
Scaffold14	StringTie	exon	3039266	3039396	.	-	.	gene_id "GBI_03394"; transcript_id "GBI_03394.2"; exon_number "5";
Scaffold14	StringTie	exon	3039502	3039661	.	-	.	gene_id "GBI_03394"; transcript_id "GBI_03394.2"; exon_number "6";
Scaffold14	StringTie	exon	3041909	3042003	.	-	.	gene_id "GBI_03394"; transcript_id "GBI_03394.2"; exon_number "7";
Scaffold14	StringTie	exon	3042076	3042329	.	-	.	gene_id "GBI_03394"; transcript_id "GBI_03394.2"; exon_number "8";
Scaffold14	StringTie	exon	3043276	3043425	.	-	.	gene_id "GBI_03394"; transcript_id "GBI_03394.2"; exon_number "9";
Scaffold14	StringTie	exon	3043496	3043594	.	-	.	gene_id "GBI_03394"; transcript_id "GBI_03394.2"; exon_number "10";
Scaffold14	StringTie	exon	3043722	3043972	.	-	.	gene_id "GBI_03394"; transcript_id "GBI_03394.2"; exon_number "11";
Scaffold14	StringTie	exon	3044230	3044340	.	-	.	gene_id "GBI_03394"; transcript_id "GBI_03394.2"; exon_number "12";
Scaffold14	StringTie	exon	3044415	3045127	.	-	.	gene_id "GBI_03394"; transcript_id "GBI_03394.2"; exon_number "13";
Scaffold14	AGAT	transcript	3027047	3045127	.	-	.	gene_id "GBI_03394"; transcript_id "GBI_03394-RA"; Parent "GBI_03394"; gene_name "GBI_03394";
Scaffold14	maker	exon	3027047	3027890	.	-	.	gene_id "GBI_03394"; transcript_id "GBI_03394-RA"; Parent "GBI_03394-RA"; gene_name "GBI_03394";
Scaffold14	maker	exon	3028030	3028161	.	-	.	gene_id "GBI_03394"; transcript_id "GBI_03394-RA"; Parent "GBI_03394-RA"; gene_name "GBI_03394";
Scaffold14	maker	exon	3037107	3037341	.	-	.	gene_id "GBI_03394"; transcript_id "GBI_03394-RA"; Parent "GBI_03394-RA"; gene_name "GBI_03394";
Scaffold14	maker	exon	3039005	3039192	.	-	.	gene_id "GBI_03394"; transcript_id "GBI_03394-RA"; Parent "GBI_03394-RA"; gene_name "GBI_03394";
Scaffold14	maker	exon	3039266	3039396	.	-	.	gene_id "GBI_03394"; transcript_id "GBI_03394-RA"; Parent "GBI_03394-RA"; gene_name "GBI_03394";
Scaffold14	maker	exon	3039502	3039661	.	-	.	gene_id "GBI_03394"; transcript_id "GBI_03394-RA"; Parent "GBI_03394-RA"; gene_name "GBI_03394";
Scaffold14	maker	exon	3041909	3042003	.	-	.	gene_id "GBI_03394"; transcript_id "GBI_03394-RA"; Parent "GBI_03394-RA"; gene_name "GBI_03394";
Scaffold14	maker	exon	3042076	3042329	.	-	.	gene_id "GBI_03394"; transcript_id "GBI_03394-RA"; Parent "GBI_03394-RA"; gene_name "GBI_03394";
Scaffold14	maker	exon	3043276	3043425	.	-	.	gene_id "GBI_03394"; transcript_id "GBI_03394-RA"; Parent "GBI_03394-RA"; gene_name "GBI_03394";
Scaffold14	maker	exon	3043496	3043594	.	-	.	gene_id "GBI_03394"; transcript_id "GBI_03394-RA"; Parent "GBI_03394-RA"; gene_name "GBI_03394";
Scaffold14	maker	exon	3043722	3043972	.	-	.	gene_id "GBI_03394"; transcript_id "GBI_03394-RA"; Parent "GBI_03394-RA"; gene_name "GBI_03394";
Scaffold14	maker	exon	3044230	3044340	.	-	.	gene_id "GBI_03394"; transcript_id "GBI_03394-RA"; Parent "GBI_03394-RA"; gene_name "GBI_03394";
Scaffold14	maker	exon	3044415	3045127	.	-	.	gene_id "GBI_03394"; transcript_id "GBI_03394-RA"; Parent "GBI_03394-RA"; gene_name "GBI_03394";
Scaffold14	AGAT	transcript	3027047	3053291	.	-	.	gene_id "GBI_03394"; transcript_id "GBI_03394-RB"; Parent "GBI_03394"; gene_name "GBI_03394";
Scaffold14	maker	exon	3027047	3027890	.	-	.	gene_id "GBI_03394"; transcript_id "GBI_03394-RB"; Parent "GBI_03394-RB"; gene_name "GBI_03394"; previous_transcript_id "GBI_03394-RB";
Scaffold14	maker	exon	3028030	3028161	.	-	.	gene_id "GBI_03394"; transcript_id "GBI_03394-RB"; Parent "GBI_03394-RB"; gene_name "GBI_03394"; previous_transcript_id "GBI_03394-RB";
Scaffold14	maker	exon	3037107	3037341	.	-	.	gene_id "GBI_03394"; transcript_id "GBI_03394-RB"; Parent "GBI_03394-RB"; gene_name "GBI_03394"; previous_transcript_id "GBI_03394-RB";
Scaffold14	maker	exon	3039005	3039192	.	-	.	gene_id "GBI_03394"; transcript_id "GBI_03394-RB"; Parent "GBI_03394-RB"; gene_name "GBI_03394"; previous_transcript_id "GBI_03394-RB";
Scaffold14	maker	exon	3039266	3039396	.	-	.	gene_id "GBI_03394"; transcript_id "GBI_03394-RB"; Parent "GBI_03394-RB"; gene_name "GBI_03394"; previous_transcript_id "GBI_03394-RB";
Scaffold14	maker	exon	3039502	3039661	.	-	.	gene_id "GBI_03394"; transcript_id "GBI_03394-RB"; Parent "GBI_03394-RB"; gene_name "GBI_03394"; previous_transcript_id "GBI_03394-RB";
Scaffold14	maker	exon	3041909	3042003	.	-	.	gene_id "GBI_03394"; transcript_id "GBI_03394-RB"; Parent "GBI_03394-RB"; gene_name "GBI_03394"; previous_transcript_id "GBI_03394-RB";
Scaffold14	maker	exon	3042076	3042329	.	-	.	gene_id "GBI_03394"; transcript_id "GBI_03394-RB"; Parent "GBI_03394-RB"; gene_name "GBI_03394"; previous_transcript_id "GBI_03394-RB";
Scaffold14	maker	exon	3043276	3043425	.	-	.	gene_id "GBI_03394"; transcript_id "GBI_03394-RB"; Parent "GBI_03394-RB"; gene_name "GBI_03394"; previous_transcript_id "GBI_03394-RB";
Scaffold14	maker	exon	3043496	3043594	.	-	.	gene_id "GBI_03394"; transcript_id "GBI_03394-RB"; Parent "GBI_03394-RB"; gene_name "GBI_03394"; previous_transcript_id "GBI_03394-RB";
Scaffold14	maker	exon	3043722	3043972	.	-	.	gene_id "GBI_03394"; transcript_id "GBI_03394-RB"; Parent "GBI_03394-RB"; gene_name "GBI_03394"; previous_transcript_id "GBI_03394-RB";
Scaffold14	maker	exon	3044230	3044367	.	-	.	gene_id "GBI_03394"; transcript_id "GBI_03394-RB"; Parent "GBI_03394-RB"; gene_name "GBI_03394"; previous_transcript_id "GBI_03394-RB";
Scaffold14	maker	exon	3053219	3053291	.	-	.	gene_id "GBI_03394"; transcript_id "GBI_03394-RB"; Parent "GBI_03394-RB"; gene_name "GBI_03394"; previous_transcript_id "GBI_03394-RB";
Scaffold14	StringTie	transcript	3032505	3045127	.	-	.	gene_id "GBI_03394"; transcript_id "GBI_03394.5"; gene_name "GBI_03394"; oId "STRG.4729.4"; cmp_ref "GBI_03394-RA"; class_code "j"; tss_id "TSS6063";
Scaffold14	StringTie	exon	3032505	3037341	.	-	.	gene_id "GBI_03394"; transcript_id "GBI_03394.5"; exon_number "1";
Scaffold14	StringTie	exon	3039005	3039192	.	-	.	gene_id "GBI_03394"; transcript_id "GBI_03394.5"; exon_number "2";
Scaffold14	StringTie	exon	3039266	3039396	.	-	.	gene_id "GBI_03394"; transcript_id "GBI_03394.5"; exon_number "3";
Scaffold14	StringTie	exon	3039502	3039661	.	-	.	gene_id "GBI_03394"; transcript_id "GBI_03394.5"; exon_number "4";
Scaffold14	StringTie	exon	3041909	3042003	.	-	.	gene_id "GBI_03394"; transcript_id "GBI_03394.5"; exon_number "5";
Scaffold14	StringTie	exon	3042076	3042329	.	-	.	gene_id "GBI_03394"; transcript_id "GBI_03394.5"; exon_number "6";
Scaffold14	StringTie	exon	3043276	3043425	.	-	.	gene_id "GBI_03394"; transcript_id "GBI_03394.5"; exon_number "7";
Scaffold14	StringTie	exon	3043496	3043594	.	-	.	gene_id "GBI_03394"; transcript_id "GBI_03394.5"; exon_number "8";
Scaffold14	StringTie	exon	3043722	3043972	.	-	.	gene_id "GBI_03394"; transcript_id "GBI_03394.5"; exon_number "9";
Scaffold14	StringTie	exon	3044230	3044340	.	-	.	gene_id "GBI_03394"; transcript_id "GBI_03394.5"; exon_number "10";
Scaffold14	StringTie	exon	3044415	3045127	.	-	.	gene_id "GBI_03394"; transcript_id "GBI_03394.5"; exon_number "11";
Scaffold14	maker	CDS	3027181	3027890	.	-	2	gene_id "GBI_03394"; transcript_id "GBI_03394-RA"; Parent "GBI_03394-RA"; gene_name "GBI_03394";
Scaffold14	maker	CDS	3028030	3028161	.	-	2	gene_id "GBI_03394"; transcript_id "GBI_03394-RA"; Parent "GBI_03394-RA"; gene_name "GBI_03394";
Scaffold14	maker	CDS	3037107	3037341	.	-	0	gene_id "GBI_03394"; transcript_id "GBI_03394-RA"; Parent "GBI_03394-RA"; gene_name "GBI_03394";
Scaffold14	maker	CDS	3039005	3039192	.	-	2	gene_id "GBI_03394"; transcript_id "GBI_03394-RA"; Parent "GBI_03394-RA"; gene_name "GBI_03394";
Scaffold14	maker	CDS	3039266	3039396	.	-	1	gene_id "GBI_03394"; transcript_id "GBI_03394-RA"; Parent "GBI_03394-RA"; gene_name "GBI_03394";
Scaffold14	maker	CDS	3039502	3039661	.	-	2	gene_id "GBI_03394"; transcript_id "GBI_03394-RA"; Parent "GBI_03394-RA"; gene_name "GBI_03394";
Scaffold14	maker	CDS	3041909	3042003	.	-	1	gene_id "GBI_03394"; transcript_id "GBI_03394-RA"; Parent "GBI_03394-RA"; gene_name "GBI_03394";
Scaffold14	maker	CDS	3042076	3042329	.	-	0	gene_id "GBI_03394"; transcript_id "GBI_03394-RA"; Parent "GBI_03394-RA"; gene_name "GBI_03394";
Scaffold14	maker	CDS	3043276	3043425	.	-	0	gene_id "GBI_03394"; transcript_id "GBI_03394-RA"; Parent "GBI_03394-RA"; gene_name "GBI_03394";
Scaffold14	maker	CDS	3043496	3043594	.	-	0	gene_id "GBI_03394"; transcript_id "GBI_03394-RA"; Parent "GBI_03394-RA"; gene_name "GBI_03394";
Scaffold14	maker	CDS	3043722	3043972	.	-	2	gene_id "GBI_03394"; transcript_id "GBI_03394-RA"; Parent "GBI_03394-RA"; gene_name "GBI_03394";
Scaffold14	maker	CDS	3044230	3044340	.	-	2	gene_id "GBI_03394"; transcript_id "GBI_03394-RA"; Parent "GBI_03394-RA"; gene_name "GBI_03394";
Scaffold14	maker	CDS	3044415	3044466	.	-	0	gene_id "GBI_03394"; transcript_id "GBI_03394-RA"; Parent "GBI_03394-RA"; gene_name "GBI_03394";
Scaffold14	AGAT	five_prime_UTR	3044467	3045127	.	-	.	gene_id "GBI_03394"; transcript_id "GBI_03394-RA"; Parent "GBI_03394-RA"; gene_name "GBI_03394";
Scaffold14	AGAT	three_prime_UTR	3027047	3027180	.	-	.	gene_id "GBI_03394"; transcript_id "GBI_03394-RA"; Parent "GBI_03394-RA"; gene_name "GBI_03394";
Scaffold14	maker	CDS	3027181	3027890	.	-	2	gene_id "GBI_03394"; transcript_id "GBI_03394-RB"; Parent "GBI_03394-RB"; gene_name "GBI_03394"; previous_transcript_id "GBI_03394-RB";
Scaffold14	maker	CDS	3028030	3028161	.	-	2	gene_id "GBI_03394"; transcript_id "GBI_03394-RB"; Parent "GBI_03394-RB"; gene_name "GBI_03394"; previous_transcript_id "GBI_03394-RB";
Scaffold14	maker	CDS	3037107	3037341	.	-	0	gene_id "GBI_03394"; transcript_id "GBI_03394-RB"; Parent "GBI_03394-RB"; gene_name "GBI_03394"; previous_transcript_id "GBI_03394-RB";
Scaffold14	maker	CDS	3039005	3039192	.	-	2	gene_id "GBI_03394"; transcript_id "GBI_03394-RB"; Parent "GBI_03394-RB"; gene_name "GBI_03394"; previous_transcript_id "GBI_03394-RB";
Scaffold14	maker	CDS	3039266	3039396	.	-	1	gene_id "GBI_03394"; transcript_id "GBI_03394-RB"; Parent "GBI_03394-RB"; gene_name "GBI_03394"; previous_transcript_id "GBI_03394-RB";
Scaffold14	maker	CDS	3039502	3039661	.	-	2	gene_id "GBI_03394"; transcript_id "GBI_03394-RB"; Parent "GBI_03394-RB"; gene_name "GBI_03394"; previous_transcript_id "GBI_03394-RB";
Scaffold14	maker	CDS	3041909	3042003	.	-	1	gene_id "GBI_03394"; transcript_id "GBI_03394-RB"; Parent "GBI_03394-RB"; gene_name "GBI_03394"; previous_transcript_id "GBI_03394-RB";
Scaffold14	maker	CDS	3042076	3042329	.	-	0	gene_id "GBI_03394"; transcript_id "GBI_03394-RB"; Parent "GBI_03394-RB"; gene_name "GBI_03394"; previous_transcript_id "GBI_03394-RB";
Scaffold14	maker	CDS	3043276	3043425	.	-	0	gene_id "GBI_03394"; transcript_id "GBI_03394-RB"; Parent "GBI_03394-RB"; gene_name "GBI_03394"; previous_transcript_id "GBI_03394-RB";
Scaffold14	maker	CDS	3043496	3043594	.	-	0	gene_id "GBI_03394"; transcript_id "GBI_03394-RB"; Parent "GBI_03394-RB"; gene_name "GBI_03394"; previous_transcript_id "GBI_03394-RB";
Scaffold14	maker	CDS	3043722	3043972	.	-	2	gene_id "GBI_03394"; transcript_id "GBI_03394-RB"; Parent "GBI_03394-RB"; gene_name "GBI_03394"; previous_transcript_id "GBI_03394-RB";
Scaffold14	maker	CDS	3044230	3044367	.	-	2	gene_id "GBI_03394"; transcript_id "GBI_03394-RB"; Parent "GBI_03394-RB"; gene_name "GBI_03394"; previous_transcript_id "GBI_03394-RB";
Scaffold14	maker	CDS	3053219	3053291	.	-	0	gene_id "GBI_03394"; transcript_id "GBI_03394-RB"; Parent "GBI_03394-RB"; gene_name "GBI_03394"; previous_transcript_id "GBI_03394-RB";
Scaffold14	AGAT	three_prime_UTR	3027047	3027180	.	-	.	gene_id "GBI_03394"; transcript_id "GBI_03394-RB"; Parent "GBI_03394-RB"; gene_name "GBI_03394"; previous_transcript_id "GBI_03394-RB";
Scaffold14	AGAT	gene	3094756	3240070	.	+	.	gene_id "GBI_03395"; gene_name "GBI_03395";
Scaffold14	StringTie	transcript	3094756	3240070	.	+	.	gene_id "GBI_03395"; transcript_id "GBI_03395.1"; gene_name "GBI_03395"; oId "STRG.4731.1"; cmp_ref "GBI_03395-RA"; class_code "j"; tss_id "TSS5908";
Scaffold14	StringTie	exon	3094756	3094960	.	+	.	gene_id "GBI_03395"; transcript_id "GBI_03395.1"; exon_number "1";
Scaffold14	StringTie	exon	3150629	3150763	.	+	.	gene_id "GBI_03395"; transcript_id "GBI_03395.1"; exon_number "2";
Scaffold14	StringTie	exon	3157924	3158067	.	+	.	gene_id "GBI_03395"; transcript_id "GBI_03395.1"; exon_number "3";
Scaffold14	StringTie	exon	3174288	3174507	.	+	.	gene_id "GBI_03395"; transcript_id "GBI_03395.1"; exon_number "4";
Scaffold14	StringTie	exon	3192136	3192329	.	+	.	gene_id "GBI_03395"; transcript_id "GBI_03395.1"; exon_number "5";
Scaffold14	StringTie	exon	3195072	3195252	.	+	.	gene_id "GBI_03395"; transcript_id "GBI_03395.1"; exon_number "6";
Scaffold14	StringTie	exon	3199722	3199959	.	+	.	gene_id "GBI_03395"; transcript_id "GBI_03395.1"; exon_number "7";
Scaffold14	StringTie	exon	3206371	3206599	.	+	.	gene_id "GBI_03395"; transcript_id "GBI_03395.1"; exon_number "8";
Scaffold14	StringTie	exon	3219662	3219771	.	+	.	gene_id "GBI_03395"; transcript_id "GBI_03395.1"; exon_number "9";
Scaffold14	StringTie	exon	3222830	3222985	.	+	.	gene_id "GBI_03395"; transcript_id "GBI_03395.1"; exon_number "10";
Scaffold14	StringTie	exon	3239336	3240070	.	+	.	gene_id "GBI_03395"; transcript_id "GBI_03395.1"; exon_number "11";
Scaffold14	AGAT	transcript	3150629	3200150	.	+	.	gene_id "GBI_03395"; transcript_id "GBI_03395-RA"; Parent "GBI_03395"; gene_name "GBI_03395";
Scaffold14	maker	exon	3150629	3150763	.	+	.	gene_id "GBI_03395"; transcript_id "GBI_03395-RA"; Parent "GBI_03395-RA"; gene_name "GBI_03395";
Scaffold14	maker	exon	3157924	3158067	.	+	.	gene_id "GBI_03395"; transcript_id "GBI_03395-RA"; Parent "GBI_03395-RA"; gene_name "GBI_03395";
Scaffold14	maker	exon	3174288	3174507	.	+	.	gene_id "GBI_03395"; transcript_id "GBI_03395-RA"; Parent "GBI_03395-RA"; gene_name "GBI_03395";
Scaffold14	maker	exon	3192136	3192329	.	+	.	gene_id "GBI_03395"; transcript_id "GBI_03395-RA"; Parent "GBI_03395-RA"; gene_name "GBI_03395";
Scaffold14	maker	exon	3195072	3195252	.	+	.	gene_id "GBI_03395"; transcript_id "GBI_03395-RA"; Parent "GBI_03395-RA"; gene_name "GBI_03395";
Scaffold14	maker	exon	3199722	3199959	.	+	.	gene_id "GBI_03395"; transcript_id "GBI_03395-RA"; Parent "GBI_03395-RA"; gene_name "GBI_03395";
Scaffold14	maker	exon	3200040	3200150	.	+	.	gene_id "GBI_03395"; transcript_id "GBI_03395-RA"; Parent "GBI_03395-RA"; gene_name "GBI_03395";
Scaffold14	maker	CDS	3150655	3150763	.	+	0	gene_id "GBI_03395"; transcript_id "GBI_03395-RA"; Parent "GBI_03395-RA"; gene_name "GBI_03395";
Scaffold14	maker	CDS	3157924	3158067	.	+	2	gene_id "GBI_03395"; transcript_id "GBI_03395-RA"; Parent "GBI_03395-RA"; gene_name "GBI_03395";
Scaffold14	maker	CDS	3174288	3174507	.	+	2	gene_id "GBI_03395"; transcript_id "GBI_03395-RA"; Parent "GBI_03395-RA"; gene_name "GBI_03395";
Scaffold14	maker	CDS	3192136	3192329	.	+	1	gene_id "GBI_03395"; transcript_id "GBI_03395-RA"; Parent "GBI_03395-RA"; gene_name "GBI_03395";
Scaffold14	maker	CDS	3195072	3195252	.	+	2	gene_id "GBI_03395"; transcript_id "GBI_03395-RA"; Parent "GBI_03395-RA"; gene_name "GBI_03395";
Scaffold14	maker	CDS	3199722	3199959	.	+	1	gene_id "GBI_03395"; transcript_id "GBI_03395-RA"; Parent "GBI_03395-RA"; gene_name "GBI_03395";
Scaffold14	maker	CDS	3200040	3200150	.	+	0	gene_id "GBI_03395"; transcript_id "GBI_03395-RA"; Parent "GBI_03395-RA"; gene_name "GBI_03395";
Scaffold14	AGAT	five_prime_UTR	3150629	3150654	.	+	.	gene_id "GBI_03395"; transcript_id "GBI_03395-RA"; Parent "GBI_03395-RA"; gene_name "GBI_03395";
Scaffold14	AGAT	gene	3208018	3208089	.	-	.	gene_id "GBI_03396"; gene_name "GBI_03396";
Scaffold14	AGAT	transcript	3208018	3208089	.	-	.	gene_id "GBI_03396"; transcript_id "GBI_03396-RA"; Parent "GBI_03396"; gene_name "GBI_03396";
Scaffold14	maker	exon	3208018	3208089	.	-	.	gene_id "GBI_03396"; transcript_id "GBI_03396-RA"; Parent "GBI_03396-RA"; gene_name "GBI_03396";
Scaffold14	AGAT	gene	3495623	3502886	.	-	.	gene_id "GBI_03397"; gene_name "GBI_03397";
Scaffold14	AGAT	transcript	3495623	3502767	.	-	.	gene_id "GBI_03397"; transcript_id "GBI_03397-RA"; Parent "GBI_03397"; gene_name "GBI_03397";
Scaffold14	maker	exon	3495623	3495706	.	-	.	gene_id "GBI_03397"; transcript_id "GBI_03397-RA"; Parent "GBI_03397-RA"; gene_name "GBI_03397";
Scaffold14	maker	exon	3498752	3498949	.	-	.	gene_id "GBI_03397"; transcript_id "GBI_03397-RA"; Parent "GBI_03397-RA"; gene_name "GBI_03397";
Scaffold14	maker	exon	3502720	3502767	.	-	.	gene_id "GBI_03397"; transcript_id "GBI_03397-RA"; Parent "GBI_03397-RA"; gene_name "GBI_03397";
Scaffold14	StringTie	transcript	3498684	3502886	.	-	.	gene_id "GBI_03397"; transcript_id "GBI_03397.2"; gene_name "GBI_03397"; oId "STRG.4712.2"; cmp_ref "GBI_03397-RA"; class_code "j"; tss_id "TSS6066";
Scaffold14	StringTie	exon	3498684	3499246	.	-	.	gene_id "GBI_03397"; transcript_id "GBI_03397.2"; exon_number "1";
Scaffold14	StringTie	exon	3502720	3502886	.	-	.	gene_id "GBI_03397"; transcript_id "GBI_03397.2"; exon_number "2";
Scaffold14	StringTie	transcript	3498684	3502886	.	-	.	gene_id "GBI_03397"; transcript_id "GBI_03397.3"; gene_name "GBI_03397"; oId "STRG.4712.1"; cmp_ref "GBI_03397-RA"; class_code "j"; tss_id "TSS6066";
Scaffold14	StringTie	exon	3498684	3498870	.	-	.	gene_id "GBI_03397"; transcript_id "GBI_03397.3"; exon_number "1";
Scaffold14	StringTie	exon	3499072	3499246	.	-	.	gene_id "GBI_03397"; transcript_id "GBI_03397.3"; exon_number "2";
Scaffold14	StringTie	exon	3502720	3502886	.	-	.	gene_id "GBI_03397"; transcript_id "GBI_03397.3"; exon_number "3";
Scaffold14	maker	CDS	3495623	3495706	.	-	0	gene_id "GBI_03397"; transcript_id "GBI_03397-RA"; Parent "GBI_03397-RA"; gene_name "GBI_03397";
Scaffold14	maker	CDS	3498752	3498949	.	-	0	gene_id "GBI_03397"; transcript_id "GBI_03397-RA"; Parent "GBI_03397-RA"; gene_name "GBI_03397";
Scaffold14	maker	CDS	3502720	3502767	.	-	0	gene_id "GBI_03397"; transcript_id "GBI_03397-RA"; Parent "GBI_03397-RA"; gene_name "GBI_03397";
Scaffold14	AGAT	gene	3508672	3539804	.	+	.	gene_id "GBI_03398"; gene_name "GBI_03398";
Scaffold14	StringTie	transcript	3508672	3537295	.	+	.	gene_id "GBI_03398"; transcript_id "GBI_03398.1"; gene_name "GBI_03398"; oId "STRG.4713.1"; cmp_ref "GBI_03398-RA"; class_code "j"; tss_id "TSS5909";
Scaffold14	StringTie	exon	3508672	3508766	.	+	.	gene_id "GBI_03398"; transcript_id "GBI_03398.1"; exon_number "1";
Scaffold14	StringTie	exon	3524944	3525219	.	+	.	gene_id "GBI_03398"; transcript_id "GBI_03398.1"; exon_number "2";
Scaffold14	StringTie	exon	3535561	3535677	.	+	.	gene_id "GBI_03398"; transcript_id "GBI_03398.1"; exon_number "3";
Scaffold14	StringTie	exon	3535794	3537295	.	+	.	gene_id "GBI_03398"; transcript_id "GBI_03398.1"; exon_number "4";
Scaffold14	AGAT	transcript	3513132	3536366	.	+	.	gene_id "GBI_03398"; transcript_id "GBI_03398-RA"; Parent "GBI_03398"; gene_name "GBI_03398";
Scaffold14	maker	exon	3513132	3513286	.	+	.	gene_id "GBI_03398"; transcript_id "GBI_03398-RA"; Parent "GBI_03398-RA"; gene_name "GBI_03398";
Scaffold14	maker	exon	3524910	3525219	.	+	.	gene_id "GBI_03398"; transcript_id "GBI_03398-RA"; Parent "GBI_03398-RA"; gene_name "GBI_03398";
Scaffold14	maker	exon	3535561	3535677	.	+	.	gene_id "GBI_03398"; transcript_id "GBI_03398-RA"; Parent "GBI_03398-RA"; gene_name "GBI_03398";
Scaffold14	maker	exon	3536316	3536366	.	+	.	gene_id "GBI_03398"; transcript_id "GBI_03398-RA"; Parent "GBI_03398-RA"; gene_name "GBI_03398";
Scaffold14	StringTie	transcript	3525149	3539804	.	+	.	gene_id "GBI_03398"; transcript_id "GBI_03398.3"; gene_name "GBI_03398"; oId "STRG.4713.2"; cmp_ref "GBI_03398-RA"; class_code "j"; tss_id "TSS5910";
Scaffold14	StringTie	exon	3525149	3525219	.	+	.	gene_id "GBI_03398"; transcript_id "GBI_03398.3"; exon_number "1";
Scaffold14	StringTie	exon	3535561	3535677	.	+	.	gene_id "GBI_03398"; transcript_id "GBI_03398.3"; exon_number "2";
Scaffold14	StringTie	exon	3538177	3539804	.	+	.	gene_id "GBI_03398"; transcript_id "GBI_03398.3"; exon_number "3";
Scaffold14	maker	CDS	3513132	3513286	.	+	0	gene_id "GBI_03398"; transcript_id "GBI_03398-RA"; Parent "GBI_03398-RA"; gene_name "GBI_03398";
Scaffold14	maker	CDS	3524910	3525219	.	+	1	gene_id "GBI_03398"; transcript_id "GBI_03398-RA"; Parent "GBI_03398-RA"; gene_name "GBI_03398";
Scaffold14	maker	CDS	3535561	3535677	.	+	0	gene_id "GBI_03398"; transcript_id "GBI_03398-RA"; Parent "GBI_03398-RA"; gene_name "GBI_03398";
Scaffold14	maker	CDS	3536316	3536366	.	+	0	gene_id "GBI_03398"; transcript_id "GBI_03398-RA"; Parent "GBI_03398-RA"; gene_name "GBI_03398";
Scaffold14	AGAT	gene	4876959	4937796	.	+	.	gene_id "GBI_03401"; gene_name "GBI_03401";
Scaffold14	AGAT	transcript	4876959	4937796	.	+	.	gene_id "GBI_03401"; transcript_id "GBI_03401-RA"; Parent "GBI_03401"; gene_name "GBI_03401";
Scaffold14	maker	exon	4876959	4877006	.	+	.	gene_id "GBI_03401"; transcript_id "GBI_03401-RA"; Parent "GBI_03401-RA"; gene_name "GBI_03401";
Scaffold14	maker	exon	4880270	4880293	.	+	.	gene_id "GBI_03401"; transcript_id "GBI_03401-RA"; Parent "GBI_03401-RA"; gene_name "GBI_03401";
Scaffold14	maker	exon	4906433	4906530	.	+	.	gene_id "GBI_03401"; transcript_id "GBI_03401-RA"; Parent "GBI_03401-RA"; gene_name "GBI_03401";
Scaffold14	maker	exon	4929948	4930056	.	+	.	gene_id "GBI_03401"; transcript_id "GBI_03401-RA"; Parent "GBI_03401-RA"; gene_name "GBI_03401";
Scaffold14	maker	exon	4931031	4931086	.	+	.	gene_id "GBI_03401"; transcript_id "GBI_03401-RA"; Parent "GBI_03401-RA"; gene_name "GBI_03401";
Scaffold14	maker	exon	4933956	4934028	.	+	.	gene_id "GBI_03401"; transcript_id "GBI_03401-RA"; Parent "GBI_03401-RA"; gene_name "GBI_03401";
Scaffold14	maker	exon	4937761	4937796	.	+	.	gene_id "GBI_03401"; transcript_id "GBI_03401-RA"; Parent "GBI_03401-RA"; gene_name "GBI_03401";
Scaffold14	maker	CDS	4876959	4877006	.	+	0	gene_id "GBI_03401"; transcript_id "GBI_03401-RA"; Parent "GBI_03401-RA"; gene_name "GBI_03401";
Scaffold14	maker	CDS	4880270	4880293	.	+	0	gene_id "GBI_03401"; transcript_id "GBI_03401-RA"; Parent "GBI_03401-RA"; gene_name "GBI_03401";
Scaffold14	maker	CDS	4906433	4906530	.	+	0	gene_id "GBI_03401"; transcript_id "GBI_03401-RA"; Parent "GBI_03401-RA"; gene_name "GBI_03401";
Scaffold14	maker	CDS	4929948	4930056	.	+	1	gene_id "GBI_03401"; transcript_id "GBI_03401-RA"; Parent "GBI_03401-RA"; gene_name "GBI_03401";
Scaffold14	maker	CDS	4931031	4931086	.	+	0	gene_id "GBI_03401"; transcript_id "GBI_03401-RA"; Parent "GBI_03401-RA"; gene_name "GBI_03401";
Scaffold14	maker	CDS	4933956	4934028	.	+	1	gene_id "GBI_03401"; transcript_id "GBI_03401-RA"; Parent "GBI_03401-RA"; gene_name "GBI_03401";
Scaffold14	maker	CDS	4937761	4937796	.	+	0	gene_id "GBI_03401"; transcript_id "GBI_03401-RA"; Parent "GBI_03401-RA"; gene_name "GBI_03401";
Scaffold14	AGAT	gene	5043784	5195679	.	+	.	gene_id "GBI_03402"; gene_name "GBI_03402";
Scaffold14	AGAT	transcript	5043784	5194124	.	+	.	gene_id "GBI_03402"; transcript_id "GBI_03402-RA"; Parent "GBI_03402"; gene_name "GBI_03402";
Scaffold14	maker	exon	5043784	5043850	.	+	.	gene_id "GBI_03402"; transcript_id "GBI_03402-RA"; Parent "GBI_03402-RA"; gene_name "GBI_03402";
Scaffold14	maker	exon	5156108	5156258	.	+	.	gene_id "GBI_03402"; transcript_id "GBI_03402-RA"; Parent "GBI_03402-RA"; gene_name "GBI_03402";
Scaffold14	maker	exon	5156317	5156338	.	+	.	gene_id "GBI_03402"; transcript_id "GBI_03402-RA"; Parent "GBI_03402-RA"; gene_name "GBI_03402";
Scaffold14	maker	exon	5157993	5158214	.	+	.	gene_id "GBI_03402"; transcript_id "GBI_03402-RA"; Parent "GBI_03402-RA"; gene_name "GBI_03402";
Scaffold14	maker	exon	5158830	5159272	.	+	.	gene_id "GBI_03402"; transcript_id "GBI_03402-RA"; Parent "GBI_03402-RA"; gene_name "GBI_03402";
Scaffold14	maker	exon	5159971	5160087	.	+	.	gene_id "GBI_03402"; transcript_id "GBI_03402-RA"; Parent "GBI_03402-RA"; gene_name "GBI_03402";
Scaffold14	maker	exon	5160159	5160348	.	+	.	gene_id "GBI_03402"; transcript_id "GBI_03402-RA"; Parent "GBI_03402-RA"; gene_name "GBI_03402";
Scaffold14	maker	exon	5160884	5161005	.	+	.	gene_id "GBI_03402"; transcript_id "GBI_03402-RA"; Parent "GBI_03402-RA"; gene_name "GBI_03402";
Scaffold14	maker	exon	5162140	5162198	.	+	.	gene_id "GBI_03402"; transcript_id "GBI_03402-RA"; Parent "GBI_03402-RA"; gene_name "GBI_03402";
Scaffold14	maker	exon	5167132	5167355	.	+	.	gene_id "GBI_03402"; transcript_id "GBI_03402-RA"; Parent "GBI_03402-RA"; gene_name "GBI_03402";
Scaffold14	maker	exon	5177389	5177575	.	+	.	gene_id "GBI_03402"; transcript_id "GBI_03402-RA"; Parent "GBI_03402-RA"; gene_name "GBI_03402";
Scaffold14	maker	exon	5191171	5191356	.	+	.	gene_id "GBI_03402"; transcript_id "GBI_03402-RA"; Parent "GBI_03402-RA"; gene_name "GBI_03402";
Scaffold14	maker	exon	5191674	5191862	.	+	.	gene_id "GBI_03402"; transcript_id "GBI_03402-RA"; Parent "GBI_03402-RA"; gene_name "GBI_03402";
Scaffold14	maker	exon	5194096	5194124	.	+	.	gene_id "GBI_03402"; transcript_id "GBI_03402-RA"; Parent "GBI_03402-RA"; gene_name "GBI_03402";
Scaffold14	maker	CDS	5043784	5043850	.	+	0	gene_id "GBI_03402"; transcript_id "GBI_03402-RA"; Parent "GBI_03402-RA"; gene_name "GBI_03402";
Scaffold14	maker	CDS	5156108	5156258	.	+	2	gene_id "GBI_03402"; transcript_id "GBI_03402-RA"; Parent "GBI_03402-RA"; gene_name "GBI_03402";
Scaffold14	maker	CDS	5156317	5156338	.	+	1	gene_id "GBI_03402"; transcript_id "GBI_03402-RA"; Parent "GBI_03402-RA"; gene_name "GBI_03402";
Scaffold14	maker	CDS	5157993	5158214	.	+	0	gene_id "GBI_03402"; transcript_id "GBI_03402-RA"; Parent "GBI_03402-RA"; gene_name "GBI_03402";
Scaffold14	maker	CDS	5158830	5159272	.	+	0	gene_id "GBI_03402"; transcript_id "GBI_03402-RA"; Parent "GBI_03402-RA"; gene_name "GBI_03402";
Scaffold14	maker	CDS	5159971	5160087	.	+	1	gene_id "GBI_03402"; transcript_id "GBI_03402-RA"; Parent "GBI_03402-RA"; gene_name "GBI_03402";
Scaffold14	maker	CDS	5160159	5160348	.	+	1	gene_id "GBI_03402"; transcript_id "GBI_03402-RA"; Parent "GBI_03402-RA"; gene_name "GBI_03402";
Scaffold14	maker	CDS	5160884	5161005	.	+	0	gene_id "GBI_03402"; transcript_id "GBI_03402-RA"; Parent "GBI_03402-RA"; gene_name "GBI_03402";
Scaffold14	maker	CDS	5162140	5162198	.	+	1	gene_id "GBI_03402"; transcript_id "GBI_03402-RA"; Parent "GBI_03402-RA"; gene_name "GBI_03402";
Scaffold14	maker	CDS	5167132	5167355	.	+	2	gene_id "GBI_03402"; transcript_id "GBI_03402-RA"; Parent "GBI_03402-RA"; gene_name "GBI_03402";
Scaffold14	maker	CDS	5177389	5177575	.	+	0	gene_id "GBI_03402"; transcript_id "GBI_03402-RA"; Parent "GBI_03402-RA"; gene_name "GBI_03402";
Scaffold14	maker	CDS	5191171	5191356	.	+	2	gene_id "GBI_03402"; transcript_id "GBI_03402-RA"; Parent "GBI_03402-RA"; gene_name "GBI_03402";
Scaffold14	maker	CDS	5191674	5191862	.	+	2	gene_id "GBI_03402"; transcript_id "GBI_03402-RA"; Parent "GBI_03402-RA"; gene_name "GBI_03402";
Scaffold14	maker	CDS	5194096	5194124	.	+	2	gene_id "GBI_03402"; transcript_id "GBI_03402-RA"; Parent "GBI_03402-RA"; gene_name "GBI_03402";
Scaffold14	StringTie	transcript	5105213	5158223	.	+	.	gene_id "GBI_03402"; transcript_id "GBI_03402.2"; gene_name "GBI_03402"; oId "STRG.4737.1"; cmp_ref "GBI_03402-RD"; class_code "n"; tss_id "TSS5913";
Scaffold14	StringTie	exon	5105213	5105309	.	+	.	gene_id "GBI_03402"; transcript_id "GBI_03402.2"; exon_number "1";
Scaffold14	StringTie	exon	5156108	5156338	.	+	.	gene_id "GBI_03402"; transcript_id "GBI_03402.2"; exon_number "2";
Scaffold14	StringTie	exon	5157993	5158223	.	+	.	gene_id "GBI_03402"; transcript_id "GBI_03402.2"; exon_number "3";
Scaffold14	StringTie	transcript	5155421	5158223	.	+	.	gene_id "GBI_03402"; transcript_id "GBI_03402.3"; gene_name "GBI_03402"; oId "STRG.4737.4"; cmp_ref "GBI_03402-RD"; class_code "n"; tss_id "TSS5914";
Scaffold14	StringTie	exon	5155421	5156338	.	+	.	gene_id "GBI_03402"; transcript_id "GBI_03402.3"; exon_number "1";
Scaffold14	StringTie	exon	5157993	5158223	.	+	.	gene_id "GBI_03402"; transcript_id "GBI_03402.3"; exon_number "2";
Scaffold14	StringTie	transcript	5155421	5195679	.	+	.	gene_id "GBI_03402"; transcript_id "GBI_03402.4"; gene_name "GBI_03402"; oId "STRG.4737.3"; cmp_ref "GBI_03402-RC"; class_code "n"; tss_id "TSS5914";
Scaffold14	StringTie	exon	5155421	5156338	.	+	.	gene_id "GBI_03402"; transcript_id "GBI_03402.4"; exon_number "1";
Scaffold14	StringTie	exon	5167132	5167355	.	+	.	gene_id "GBI_03402"; transcript_id "GBI_03402.4"; exon_number "2";
Scaffold14	StringTie	exon	5177389	5177575	.	+	.	gene_id "GBI_03402"; transcript_id "GBI_03402.4"; exon_number "3";
Scaffold14	StringTie	exon	5191171	5191356	.	+	.	gene_id "GBI_03402"; transcript_id "GBI_03402.4"; exon_number "4";
Scaffold14	StringTie	exon	5191674	5191862	.	+	.	gene_id "GBI_03402"; transcript_id "GBI_03402.4"; exon_number "5";
Scaffold14	StringTie	exon	5193778	5195679	.	+	.	gene_id "GBI_03402"; transcript_id "GBI_03402.4"; exon_number "6";
Scaffold14	StringTie	transcript	5155421	5195679	.	+	.	gene_id "GBI_03402"; transcript_id "GBI_03402.5"; gene_name "GBI_03402"; oId "STRG.4737.2"; cmp_ref "GBI_03402-RC"; class_code "j"; tss_id "TSS5914";
Scaffold14	StringTie	exon	5155421	5155746	.	+	.	gene_id "GBI_03402"; transcript_id "GBI_03402.5"; exon_number "1";
Scaffold14	StringTie	exon	5156108	5156338	.	+	.	gene_id "GBI_03402"; transcript_id "GBI_03402.5"; exon_number "2";
Scaffold14	StringTie	exon	5167132	5167355	.	+	.	gene_id "GBI_03402"; transcript_id "GBI_03402.5"; exon_number "3";
Scaffold14	StringTie	exon	5177389	5177575	.	+	.	gene_id "GBI_03402"; transcript_id "GBI_03402.5"; exon_number "4";
Scaffold14	StringTie	exon	5191171	5191356	.	+	.	gene_id "GBI_03402"; transcript_id "GBI_03402.5"; exon_number "5";
Scaffold14	StringTie	exon	5191674	5191862	.	+	.	gene_id "GBI_03402"; transcript_id "GBI_03402.5"; exon_number "6";
Scaffold14	StringTie	exon	5193778	5195679	.	+	.	gene_id "GBI_03402"; transcript_id "GBI_03402.5"; exon_number "7";
Scaffold14	AGAT	transcript	5155421	5156346	.	+	.	gene_id "GBI_03402"; transcript_id "GBI_03402-RB"; Parent "GBI_03402"; gene_name "GBI_03402";
Scaffold14	maker	exon	5155421	5155746	.	+	.	gene_id "GBI_03402"; transcript_id "GBI_03402-RB"; Parent "GBI_03402-RB"; gene_name "GBI_03402"; previous_transcript_id "GBI_03402-RB";
Scaffold14	maker	exon	5156108	5156346	.	+	.	gene_id "GBI_03402"; transcript_id "GBI_03402-RB"; Parent "GBI_03402-RB"; gene_name "GBI_03402"; previous_transcript_id "GBI_03402-RB";
Scaffold14	AGAT	transcript	5155421	5194124	.	+	.	gene_id "GBI_03402"; transcript_id "GBI_03402-RC"; Parent "GBI_03402"; gene_name "GBI_03402";
Scaffold14	maker	exon	5155421	5155746	.	+	.	gene_id "GBI_03402"; transcript_id "GBI_03402-RC"; Parent "GBI_03402-RC"; gene_name "GBI_03402"; previous_transcript_id "GBI_03402-RC";
Scaffold14	maker	exon	5156108	5156338	.	+	.	gene_id "GBI_03402"; transcript_id "GBI_03402-RC"; Parent "GBI_03402-RC"; gene_name "GBI_03402"; previous_transcript_id "GBI_03402-RC";
Scaffold14	maker	exon	5167132	5167355	.	+	.	gene_id "GBI_03402"; transcript_id "GBI_03402-RC"; Parent "GBI_03402-RC"; gene_name "GBI_03402"; previous_transcript_id "GBI_03402-RC";
Scaffold14	maker	exon	5177389	5177575	.	+	.	gene_id "GBI_03402"; transcript_id "GBI_03402-RC"; Parent "GBI_03402-RC"; gene_name "GBI_03402"; previous_transcript_id "GBI_03402-RC";
Scaffold14	maker	exon	5191171	5191356	.	+	.	gene_id "GBI_03402"; transcript_id "GBI_03402-RC"; Parent "GBI_03402-RC"; gene_name "GBI_03402"; previous_transcript_id "GBI_03402-RC";
Scaffold14	maker	exon	5191674	5191862	.	+	.	gene_id "GBI_03402"; transcript_id "GBI_03402-RC"; Parent "GBI_03402-RC"; gene_name "GBI_03402"; previous_transcript_id "GBI_03402-RC";
Scaffold14	maker	exon	5194096	5194124	.	+	.	gene_id "GBI_03402"; transcript_id "GBI_03402-RC"; Parent "GBI_03402-RC"; gene_name "GBI_03402"; previous_transcript_id "GBI_03402-RC";
Scaffold14	AGAT	transcript	5155421	5194124	.	+	.	gene_id "GBI_03402"; transcript_id "GBI_03402-RD"; Parent "GBI_03402"; gene_name "GBI_03402";
Scaffold14	maker	exon	5155421	5155746	.	+	.	gene_id "GBI_03402"; transcript_id "GBI_03402-RD"; Parent "GBI_03402-RD"; gene_name "GBI_03402"; previous_transcript_id "GBI_03402-RD";
Scaffold14	maker	exon	5156108	5156258	.	+	.	gene_id "GBI_03402"; transcript_id "GBI_03402-RD"; Parent "GBI_03402-RD"; gene_name "GBI_03402"; previous_transcript_id "GBI_03402-RD";
Scaffold14	maker	exon	5156317	5156338	.	+	.	gene_id "GBI_03402"; transcript_id "GBI_03402-RD"; Parent "GBI_03402-RD"; gene_name "GBI_03402"; previous_transcript_id "GBI_03402-RD";
Scaffold14	maker	exon	5157993	5158214	.	+	.	gene_id "GBI_03402"; transcript_id "GBI_03402-RD"; Parent "GBI_03402-RD"; gene_name "GBI_03402"; previous_transcript_id "GBI_03402-RD";
Scaffold14	maker	exon	5158830	5159272	.	+	.	gene_id "GBI_03402"; transcript_id "GBI_03402-RD"; Parent "GBI_03402-RD"; gene_name "GBI_03402"; previous_transcript_id "GBI_03402-RD";
Scaffold14	maker	exon	5159971	5160087	.	+	.	gene_id "GBI_03402"; transcript_id "GBI_03402-RD"; Parent "GBI_03402-RD"; gene_name "GBI_03402"; previous_transcript_id "GBI_03402-RD";
Scaffold14	maker	exon	5160159	5160348	.	+	.	gene_id "GBI_03402"; transcript_id "GBI_03402-RD"; Parent "GBI_03402-RD"; gene_name "GBI_03402"; previous_transcript_id "GBI_03402-RD";
Scaffold14	maker	exon	5160884	5161005	.	+	.	gene_id "GBI_03402"; transcript_id "GBI_03402-RD"; Parent "GBI_03402-RD"; gene_name "GBI_03402"; previous_transcript_id "GBI_03402-RD";
Scaffold14	maker	exon	5162140	5162198	.	+	.	gene_id "GBI_03402"; transcript_id "GBI_03402-RD"; Parent "GBI_03402-RD"; gene_name "GBI_03402"; previous_transcript_id "GBI_03402-RD";
Scaffold14	maker	exon	5167132	5167355	.	+	.	gene_id "GBI_03402"; transcript_id "GBI_03402-RD"; Parent "GBI_03402-RD"; gene_name "GBI_03402"; previous_transcript_id "GBI_03402-RD";
Scaffold14	maker	exon	5177389	5177575	.	+	.	gene_id "GBI_03402"; transcript_id "GBI_03402-RD"; Parent "GBI_03402-RD"; gene_name "GBI_03402"; previous_transcript_id "GBI_03402-RD";
Scaffold14	maker	exon	5191171	5191356	.	+	.	gene_id "GBI_03402"; transcript_id "GBI_03402-RD"; Parent "GBI_03402-RD"; gene_name "GBI_03402"; previous_transcript_id "GBI_03402-RD";
Scaffold14	maker	exon	5191674	5191862	.	+	.	gene_id "GBI_03402"; transcript_id "GBI_03402-RD"; Parent "GBI_03402-RD"; gene_name "GBI_03402"; previous_transcript_id "GBI_03402-RD";
Scaffold14	maker	exon	5194096	5194124	.	+	.	gene_id "GBI_03402"; transcript_id "GBI_03402-RD"; Parent "GBI_03402-RD"; gene_name "GBI_03402"; previous_transcript_id "GBI_03402-RD";
Scaffold14	maker	CDS	5155617	5155746	.	+	0	gene_id "GBI_03402"; transcript_id "GBI_03402-RB"; Parent "GBI_03402-RB"; gene_name "GBI_03402"; previous_transcript_id "GBI_03402-RB";
Scaffold14	maker	CDS	5156108	5156346	.	+	2	gene_id "GBI_03402"; transcript_id "GBI_03402-RB"; Parent "GBI_03402-RB"; gene_name "GBI_03402"; previous_transcript_id "GBI_03402-RB";
Scaffold14	AGAT	five_prime_UTR	5155421	5155616	.	+	.	gene_id "GBI_03402"; transcript_id "GBI_03402-RB"; Parent "GBI_03402-RB"; gene_name "GBI_03402"; previous_transcript_id "GBI_03402-RB";
Scaffold14	maker	CDS	5155617	5155746	.	+	0	gene_id "GBI_03402"; transcript_id "GBI_03402-RC"; Parent "GBI_03402-RC"; gene_name "GBI_03402"; previous_transcript_id "GBI_03402-RC";
Scaffold14	maker	CDS	5156108	5156338	.	+	2	gene_id "GBI_03402"; transcript_id "GBI_03402-RC"; Parent "GBI_03402-RC"; gene_name "GBI_03402"; previous_transcript_id "GBI_03402-RC";
Scaffold14	maker	CDS	5167132	5167355	.	+	2	gene_id "GBI_03402"; transcript_id "GBI_03402-RC"; Parent "GBI_03402-RC"; gene_name "GBI_03402"; previous_transcript_id "GBI_03402-RC";
Scaffold14	maker	CDS	5177389	5177575	.	+	0	gene_id "GBI_03402"; transcript_id "GBI_03402-RC"; Parent "GBI_03402-RC"; gene_name "GBI_03402"; previous_transcript_id "GBI_03402-RC";
Scaffold14	maker	CDS	5191171	5191356	.	+	2	gene_id "GBI_03402"; transcript_id "GBI_03402-RC"; Parent "GBI_03402-RC"; gene_name "GBI_03402"; previous_transcript_id "GBI_03402-RC";
Scaffold14	maker	CDS	5191674	5191862	.	+	2	gene_id "GBI_03402"; transcript_id "GBI_03402-RC"; Parent "GBI_03402-RC"; gene_name "GBI_03402"; previous_transcript_id "GBI_03402-RC";
Scaffold14	maker	CDS	5194096	5194124	.	+	2	gene_id "GBI_03402"; transcript_id "GBI_03402-RC"; Parent "GBI_03402-RC"; gene_name "GBI_03402"; previous_transcript_id "GBI_03402-RC";
Scaffold14	AGAT	five_prime_UTR	5155421	5155616	.	+	.	gene_id "GBI_03402"; transcript_id "GBI_03402-RC"; Parent "GBI_03402-RC"; gene_name "GBI_03402"; previous_transcript_id "GBI_03402-RC";
Scaffold14	maker	CDS	5155617	5155746	.	+	0	gene_id "GBI_03402"; transcript_id "GBI_03402-RD"; Parent "GBI_03402-RD"; gene_name "GBI_03402"; previous_transcript_id "GBI_03402-RD";
Scaffold14	maker	CDS	5156108	5156258	.	+	2	gene_id "GBI_03402"; transcript_id "GBI_03402-RD"; Parent "GBI_03402-RD"; gene_name "GBI_03402"; previous_transcript_id "GBI_03402-RD";
Scaffold14	maker	CDS	5156317	5156338	.	+	1	gene_id "GBI_03402"; transcript_id "GBI_03402-RD"; Parent "GBI_03402-RD"; gene_name "GBI_03402"; previous_transcript_id "GBI_03402-RD";
Scaffold14	maker	CDS	5157993	5158214	.	+	0	gene_id "GBI_03402"; transcript_id "GBI_03402-RD"; Parent "GBI_03402-RD"; gene_name "GBI_03402"; previous_transcript_id "GBI_03402-RD";
Scaffold14	maker	CDS	5158830	5159272	.	+	0	gene_id "GBI_03402"; transcript_id "GBI_03402-RD"; Parent "GBI_03402-RD"; gene_name "GBI_03402"; previous_transcript_id "GBI_03402-RD";
Scaffold14	maker	CDS	5159971	5160087	.	+	1	gene_id "GBI_03402"; transcript_id "GBI_03402-RD"; Parent "GBI_03402-RD"; gene_name "GBI_03402"; previous_transcript_id "GBI_03402-RD";
Scaffold14	maker	CDS	5160159	5160348	.	+	1	gene_id "GBI_03402"; transcript_id "GBI_03402-RD"; Parent "GBI_03402-RD"; gene_name "GBI_03402"; previous_transcript_id "GBI_03402-RD";
Scaffold14	maker	CDS	5160884	5161005	.	+	0	gene_id "GBI_03402"; transcript_id "GBI_03402-RD"; Parent "GBI_03402-RD"; gene_name "GBI_03402"; previous_transcript_id "GBI_03402-RD";
Scaffold14	maker	CDS	5162140	5162198	.	+	1	gene_id "GBI_03402"; transcript_id "GBI_03402-RD"; Parent "GBI_03402-RD"; gene_name "GBI_03402"; previous_transcript_id "GBI_03402-RD";
Scaffold14	maker	CDS	5167132	5167355	.	+	2	gene_id "GBI_03402"; transcript_id "GBI_03402-RD"; Parent "GBI_03402-RD"; gene_name "GBI_03402"; previous_transcript_id "GBI_03402-RD";
Scaffold14	maker	CDS	5177389	5177575	.	+	0	gene_id "GBI_03402"; transcript_id "GBI_03402-RD"; Parent "GBI_03402-RD"; gene_name "GBI_03402"; previous_transcript_id "GBI_03402-RD";
Scaffold14	maker	CDS	5191171	5191356	.	+	2	gene_id "GBI_03402"; transcript_id "GBI_03402-RD"; Parent "GBI_03402-RD"; gene_name "GBI_03402"; previous_transcript_id "GBI_03402-RD";
Scaffold14	maker	CDS	5191674	5191862	.	+	2	gene_id "GBI_03402"; transcript_id "GBI_03402-RD"; Parent "GBI_03402-RD"; gene_name "GBI_03402"; previous_transcript_id "GBI_03402-RD";
Scaffold14	maker	CDS	5194096	5194124	.	+	2	gene_id "GBI_03402"; transcript_id "GBI_03402-RD"; Parent "GBI_03402-RD"; gene_name "GBI_03402"; previous_transcript_id "GBI_03402-RD";
Scaffold14	AGAT	five_prime_UTR	5155421	5155616	.	+	.	gene_id "GBI_03402"; transcript_id "GBI_03402-RD"; Parent "GBI_03402-RD"; gene_name "GBI_03402"; previous_transcript_id "GBI_03402-RD";
Scaffold14	AGAT	transcript	5156526	5194124	.	+	.	gene_id "GBI_03402"; transcript_id "GBI_03402-RE"; Parent "GBI_03402"; gene_name "GBI_03402";
Scaffold14	maker	exon	5156526	5156537	.	+	.	gene_id "GBI_03402"; transcript_id "GBI_03402-RE"; Parent "GBI_03402-RE"; gene_name "GBI_03402"; previous_transcript_id "GBI_03402-RE";
Scaffold14	maker	exon	5157993	5158214	.	+	.	gene_id "GBI_03402"; transcript_id "GBI_03402-RE"; Parent "GBI_03402-RE"; gene_name "GBI_03402"; previous_transcript_id "GBI_03402-RE";
Scaffold14	maker	exon	5158830	5159272	.	+	.	gene_id "GBI_03402"; transcript_id "GBI_03402-RE"; Parent "GBI_03402-RE"; gene_name "GBI_03402"; previous_transcript_id "GBI_03402-RE";
Scaffold14	maker	exon	5159971	5160087	.	+	.	gene_id "GBI_03402"; transcript_id "GBI_03402-RE"; Parent "GBI_03402-RE"; gene_name "GBI_03402"; previous_transcript_id "GBI_03402-RE";
Scaffold14	maker	exon	5160159	5160348	.	+	.	gene_id "GBI_03402"; transcript_id "GBI_03402-RE"; Parent "GBI_03402-RE"; gene_name "GBI_03402"; previous_transcript_id "GBI_03402-RE";
Scaffold14	maker	exon	5160884	5161005	.	+	.	gene_id "GBI_03402"; transcript_id "GBI_03402-RE"; Parent "GBI_03402-RE"; gene_name "GBI_03402"; previous_transcript_id "GBI_03402-RE";
Scaffold14	maker	exon	5162140	5162198	.	+	.	gene_id "GBI_03402"; transcript_id "GBI_03402-RE"; Parent "GBI_03402-RE"; gene_name "GBI_03402"; previous_transcript_id "GBI_03402-RE";
Scaffold14	maker	exon	5167132	5167355	.	+	.	gene_id "GBI_03402"; transcript_id "GBI_03402-RE"; Parent "GBI_03402-RE"; gene_name "GBI_03402"; previous_transcript_id "GBI_03402-RE";
Scaffold14	maker	exon	5177389	5177575	.	+	.	gene_id "GBI_03402"; transcript_id "GBI_03402-RE"; Parent "GBI_03402-RE"; gene_name "GBI_03402"; previous_transcript_id "GBI_03402-RE";
Scaffold14	maker	exon	5191171	5191356	.	+	.	gene_id "GBI_03402"; transcript_id "GBI_03402-RE"; Parent "GBI_03402-RE"; gene_name "GBI_03402"; previous_transcript_id "GBI_03402-RE";
Scaffold14	maker	exon	5191674	5191862	.	+	.	gene_id "GBI_03402"; transcript_id "GBI_03402-RE"; Parent "GBI_03402-RE"; gene_name "GBI_03402"; previous_transcript_id "GBI_03402-RE";
Scaffold14	maker	exon	5194096	5194124	.	+	.	gene_id "GBI_03402"; transcript_id "GBI_03402-RE"; Parent "GBI_03402-RE"; gene_name "GBI_03402"; previous_transcript_id "GBI_03402-RE";
Scaffold14	StringTie	transcript	5158820	5161657	.	+	.	gene_id "GBI_03402"; transcript_id "GBI_03402.10"; gene_name "GBI_03402"; oId "STRG.4738.1"; cmp_ref "GBI_03402-RE"; class_code "n"; tss_id "TSS5915";
Scaffold14	StringTie	exon	5158820	5161657	.	+	.	gene_id "GBI_03402"; transcript_id "GBI_03402.10"; exon_number "1";
Scaffold14	StringTie	transcript	5164104	5195679	.	+	.	gene_id "GBI_03402"; transcript_id "GBI_03402.11"; gene_name "GBI_03402"; oId "STRG.4737.5"; cmp_ref "GBI_03402-RC"; class_code "j"; tss_id "TSS5916";
Scaffold14	StringTie	exon	5164104	5167355	.	+	.	gene_id "GBI_03402"; transcript_id "GBI_03402.11"; exon_number "1";
Scaffold14	StringTie	exon	5177389	5177575	.	+	.	gene_id "GBI_03402"; transcript_id "GBI_03402.11"; exon_number "2";
Scaffold14	StringTie	exon	5191171	5191356	.	+	.	gene_id "GBI_03402"; transcript_id "GBI_03402.11"; exon_number "3";
Scaffold14	StringTie	exon	5191674	5191862	.	+	.	gene_id "GBI_03402"; transcript_id "GBI_03402.11"; exon_number "4";
Scaffold14	StringTie	exon	5193778	5195679	.	+	.	gene_id "GBI_03402"; transcript_id "GBI_03402.11"; exon_number "5";
Scaffold14	maker	CDS	5156526	5156537	.	+	0	gene_id "GBI_03402"; transcript_id "GBI_03402-RE"; Parent "GBI_03402-RE"; gene_name "GBI_03402"; previous_transcript_id "GBI_03402-RE";
Scaffold14	maker	CDS	5157993	5158214	.	+	0	gene_id "GBI_03402"; transcript_id "GBI_03402-RE"; Parent "GBI_03402-RE"; gene_name "GBI_03402"; previous_transcript_id "GBI_03402-RE";
Scaffold14	maker	CDS	5158830	5159272	.	+	0	gene_id "GBI_03402"; transcript_id "GBI_03402-RE"; Parent "GBI_03402-RE"; gene_name "GBI_03402"; previous_transcript_id "GBI_03402-RE";
Scaffold14	maker	CDS	5159971	5160087	.	+	1	gene_id "GBI_03402"; transcript_id "GBI_03402-RE"; Parent "GBI_03402-RE"; gene_name "GBI_03402"; previous_transcript_id "GBI_03402-RE";
Scaffold14	maker	CDS	5160159	5160348	.	+	1	gene_id "GBI_03402"; transcript_id "GBI_03402-RE"; Parent "GBI_03402-RE"; gene_name "GBI_03402"; previous_transcript_id "GBI_03402-RE";
Scaffold14	maker	CDS	5160884	5161005	.	+	0	gene_id "GBI_03402"; transcript_id "GBI_03402-RE"; Parent "GBI_03402-RE"; gene_name "GBI_03402"; previous_transcript_id "GBI_03402-RE";
Scaffold14	maker	CDS	5162140	5162198	.	+	1	gene_id "GBI_03402"; transcript_id "GBI_03402-RE"; Parent "GBI_03402-RE"; gene_name "GBI_03402"; previous_transcript_id "GBI_03402-RE";
Scaffold14	maker	CDS	5167132	5167355	.	+	2	gene_id "GBI_03402"; transcript_id "GBI_03402-RE"; Parent "GBI_03402-RE"; gene_name "GBI_03402"; previous_transcript_id "GBI_03402-RE";
```
