## Supplemental files S1 for "Integration of a neuronal RNAseq dataset with the draft *Gryllus bimaculatus* transcriptome refines gene predictions and highlights potential systematic response to injury": S1_GBIG_genes.gtf (part 17 of 126)

```
Scaffold14	maker	CDS	5177389	5177575	.	+	0	gene_id "GBI_03402"; transcript_id "GBI_03402-RE"; Parent "GBI_03402-RE"; gene_name "GBI_03402"; previous_transcript_id "GBI_03402-RE";
Scaffold14	maker	CDS	5191171	5191356	.	+	2	gene_id "GBI_03402"; transcript_id "GBI_03402-RE"; Parent "GBI_03402-RE"; gene_name "GBI_03402"; previous_transcript_id "GBI_03402-RE";
Scaffold14	maker	CDS	5191674	5191862	.	+	2	gene_id "GBI_03402"; transcript_id "GBI_03402-RE"; Parent "GBI_03402-RE"; gene_name "GBI_03402"; previous_transcript_id "GBI_03402-RE";
Scaffold14	maker	CDS	5194096	5194124	.	+	2	gene_id "GBI_03402"; transcript_id "GBI_03402-RE"; Parent "GBI_03402-RE"; gene_name "GBI_03402"; previous_transcript_id "GBI_03402-RE";
Scaffold14	AGAT	gene	5296587	5310773	.	+	.	gene_id "GBI_03403"; gene_name "GBI_03403";
Scaffold14	AGAT	transcript	5296587	5310267	.	+	.	gene_id "GBI_03403"; transcript_id "GBI_03403-RA"; Parent "GBI_03403"; gene_name "GBI_03403";
Scaffold14	maker	exon	5296587	5296695	.	+	.	gene_id "GBI_03403"; transcript_id "GBI_03403-RA"; Parent "GBI_03403-RA"; gene_name "GBI_03403";
Scaffold14	maker	exon	5296845	5297044	.	+	.	gene_id "GBI_03403"; transcript_id "GBI_03403-RA"; Parent "GBI_03403-RA"; gene_name "GBI_03403";
Scaffold14	maker	exon	5300630	5300778	.	+	.	gene_id "GBI_03403"; transcript_id "GBI_03403-RA"; Parent "GBI_03403-RA"; gene_name "GBI_03403";
Scaffold14	maker	exon	5300857	5301100	.	+	.	gene_id "GBI_03403"; transcript_id "GBI_03403-RA"; Parent "GBI_03403-RA"; gene_name "GBI_03403";
Scaffold14	maker	exon	5301466	5301625	.	+	.	gene_id "GBI_03403"; transcript_id "GBI_03403-RA"; Parent "GBI_03403-RA"; gene_name "GBI_03403";
Scaffold14	maker	exon	5301798	5301949	.	+	.	gene_id "GBI_03403"; transcript_id "GBI_03403-RA"; Parent "GBI_03403-RA"; gene_name "GBI_03403";
Scaffold14	maker	exon	5305978	5308455	.	+	.	gene_id "GBI_03403"; transcript_id "GBI_03403-RA"; Parent "GBI_03403-RA"; gene_name "GBI_03403";
Scaffold14	maker	exon	5308552	5310267	.	+	.	gene_id "GBI_03403"; transcript_id "GBI_03403-RA"; Parent "GBI_03403-RA"; gene_name "GBI_03403";
Scaffold14	maker	CDS	5296587	5296695	.	+	0	gene_id "GBI_03403"; transcript_id "GBI_03403-RA"; Parent "GBI_03403-RA"; gene_name "GBI_03403";
Scaffold14	maker	CDS	5296845	5297044	.	+	2	gene_id "GBI_03403"; transcript_id "GBI_03403-RA"; Parent "GBI_03403-RA"; gene_name "GBI_03403";
Scaffold14	maker	CDS	5300630	5300728	.	+	0	gene_id "GBI_03403"; transcript_id "GBI_03403-RA"; Parent "GBI_03403-RA"; gene_name "GBI_03403";
Scaffold14	AGAT	three_prime_UTR	5300729	5300778	.	+	.	gene_id "GBI_03403"; transcript_id "GBI_03403-RA"; Parent "GBI_03403-RA"; gene_name "GBI_03403";
Scaffold14	AGAT	three_prime_UTR	5300857	5301100	.	+	.	gene_id "GBI_03403"; transcript_id "GBI_03403-RA"; Parent "GBI_03403-RA"; gene_name "GBI_03403";
Scaffold14	AGAT	three_prime_UTR	5301466	5301625	.	+	.	gene_id "GBI_03403"; transcript_id "GBI_03403-RA"; Parent "GBI_03403-RA"; gene_name "GBI_03403";
Scaffold14	AGAT	three_prime_UTR	5301798	5301949	.	+	.	gene_id "GBI_03403"; transcript_id "GBI_03403-RA"; Parent "GBI_03403-RA"; gene_name "GBI_03403";
Scaffold14	AGAT	three_prime_UTR	5305978	5308455	.	+	.	gene_id "GBI_03403"; transcript_id "GBI_03403-RA"; Parent "GBI_03403-RA"; gene_name "GBI_03403";
Scaffold14	AGAT	three_prime_UTR	5308552	5310267	.	+	.	gene_id "GBI_03403"; transcript_id "GBI_03403-RA"; Parent "GBI_03403-RA"; gene_name "GBI_03403";
Scaffold14	AGAT	transcript	5296587	5310773	.	+	.	gene_id "GBI_03403"; transcript_id "GBI_03403-RB"; Parent "GBI_03403"; gene_name "GBI_03403";
Scaffold14	maker	exon	5296587	5296695	.	+	.	gene_id "GBI_03403"; transcript_id "GBI_03403-RB"; Parent "GBI_03403-RB"; gene_name "GBI_03403"; previous_transcript_id "GBI_03403-RB";
Scaffold14	maker	exon	5296845	5297044	.	+	.	gene_id "GBI_03403"; transcript_id "GBI_03403-RB"; Parent "GBI_03403-RB"; gene_name "GBI_03403"; previous_transcript_id "GBI_03403-RB";
Scaffold14	maker	exon	5300630	5301100	.	+	.	gene_id "GBI_03403"; transcript_id "GBI_03403-RB"; Parent "GBI_03403-RB"; gene_name "GBI_03403"; previous_transcript_id "GBI_03403-RB";
Scaffold14	maker	exon	5301466	5301625	.	+	.	gene_id "GBI_03403"; transcript_id "GBI_03403-RB"; Parent "GBI_03403-RB"; gene_name "GBI_03403"; previous_transcript_id "GBI_03403-RB";
Scaffold14	maker	exon	5301798	5301949	.	+	.	gene_id "GBI_03403"; transcript_id "GBI_03403-RB"; Parent "GBI_03403-RB"; gene_name "GBI_03403"; previous_transcript_id "GBI_03403-RB";
Scaffold14	maker	exon	5305978	5310773	.	+	.	gene_id "GBI_03403"; transcript_id "GBI_03403-RB"; Parent "GBI_03403-RB"; gene_name "GBI_03403"; previous_transcript_id "GBI_03403-RB";
Scaffold14	maker	CDS	5296587	5296695	.	+	0	gene_id "GBI_03403"; transcript_id "GBI_03403-RB"; Parent "GBI_03403-RB"; gene_name "GBI_03403"; previous_transcript_id "GBI_03403-RB";
Scaffold14	maker	CDS	5296845	5297044	.	+	2	gene_id "GBI_03403"; transcript_id "GBI_03403-RB"; Parent "GBI_03403-RB"; gene_name "GBI_03403"; previous_transcript_id "GBI_03403-RB";
Scaffold14	maker	CDS	5300630	5300728	.	+	0	gene_id "GBI_03403"; transcript_id "GBI_03403-RB"; Parent "GBI_03403-RB"; gene_name "GBI_03403"; previous_transcript_id "GBI_03403-RB";
Scaffold14	AGAT	three_prime_UTR	5300729	5301100	.	+	.	gene_id "GBI_03403"; transcript_id "GBI_03403-RB"; Parent "GBI_03403-RB"; gene_name "GBI_03403"; previous_transcript_id "GBI_03403-RB";
Scaffold14	AGAT	three_prime_UTR	5301466	5301625	.	+	.	gene_id "GBI_03403"; transcript_id "GBI_03403-RB"; Parent "GBI_03403-RB"; gene_name "GBI_03403"; previous_transcript_id "GBI_03403-RB";
Scaffold14	AGAT	three_prime_UTR	5301798	5301949	.	+	.	gene_id "GBI_03403"; transcript_id "GBI_03403-RB"; Parent "GBI_03403-RB"; gene_name "GBI_03403"; previous_transcript_id "GBI_03403-RB";
Scaffold14	AGAT	three_prime_UTR	5305978	5310773	.	+	.	gene_id "GBI_03403"; transcript_id "GBI_03403-RB"; Parent "GBI_03403-RB"; gene_name "GBI_03403"; previous_transcript_id "GBI_03403-RB";
Scaffold14	AGAT	transcript	5296919	5310267	.	+	.	gene_id "GBI_03403"; transcript_id "GBI_03403-RC"; Parent "GBI_03403"; gene_name "GBI_03403";
Scaffold14	maker	exon	5296919	5297044	.	+	.	gene_id "GBI_03403"; transcript_id "GBI_03403-RC"; Parent "GBI_03403-RC"; gene_name "GBI_03403"; previous_transcript_id "GBI_03403-RC";
Scaffold14	maker	exon	5300630	5300778	.	+	.	gene_id "GBI_03403"; transcript_id "GBI_03403-RC"; Parent "GBI_03403-RC"; gene_name "GBI_03403"; previous_transcript_id "GBI_03403-RC";
Scaffold14	maker	exon	5300857	5301100	.	+	.	gene_id "GBI_03403"; transcript_id "GBI_03403-RC"; Parent "GBI_03403-RC"; gene_name "GBI_03403"; previous_transcript_id "GBI_03403-RC";
Scaffold14	maker	exon	5301466	5301625	.	+	.	gene_id "GBI_03403"; transcript_id "GBI_03403-RC"; Parent "GBI_03403-RC"; gene_name "GBI_03403"; previous_transcript_id "GBI_03403-RC";
Scaffold14	maker	exon	5301798	5301949	.	+	.	gene_id "GBI_03403"; transcript_id "GBI_03403-RC"; Parent "GBI_03403-RC"; gene_name "GBI_03403"; previous_transcript_id "GBI_03403-RC";
Scaffold14	maker	exon	5305978	5308455	.	+	.	gene_id "GBI_03403"; transcript_id "GBI_03403-RC"; Parent "GBI_03403-RC"; gene_name "GBI_03403"; previous_transcript_id "GBI_03403-RC";
Scaffold14	maker	exon	5308552	5310267	.	+	.	gene_id "GBI_03403"; transcript_id "GBI_03403-RC"; Parent "GBI_03403-RC"; gene_name "GBI_03403"; previous_transcript_id "GBI_03403-RC";
Scaffold14	maker	CDS	5300978	5301100	.	+	0	gene_id "GBI_03403"; transcript_id "GBI_03403-RC"; Parent "GBI_03403-RC"; gene_name "GBI_03403"; previous_transcript_id "GBI_03403-RC";
Scaffold14	maker	CDS	5301466	5301625	.	+	0	gene_id "GBI_03403"; transcript_id "GBI_03403-RC"; Parent "GBI_03403-RC"; gene_name "GBI_03403"; previous_transcript_id "GBI_03403-RC";
Scaffold14	maker	CDS	5301798	5301949	.	+	2	gene_id "GBI_03403"; transcript_id "GBI_03403-RC"; Parent "GBI_03403-RC"; gene_name "GBI_03403"; previous_transcript_id "GBI_03403-RC";
Scaffold14	maker	CDS	5305978	5306190	.	+	0	gene_id "GBI_03403"; transcript_id "GBI_03403-RC"; Parent "GBI_03403-RC"; gene_name "GBI_03403"; previous_transcript_id "GBI_03403-RC";
Scaffold14	AGAT	five_prime_UTR	5296919	5297044	.	+	.	gene_id "GBI_03403"; transcript_id "GBI_03403-RC"; Parent "GBI_03403-RC"; gene_name "GBI_03403"; previous_transcript_id "GBI_03403-RC";
Scaffold14	AGAT	five_prime_UTR	5300630	5300778	.	+	.	gene_id "GBI_03403"; transcript_id "GBI_03403-RC"; Parent "GBI_03403-RC"; gene_name "GBI_03403"; previous_transcript_id "GBI_03403-RC";
Scaffold14	AGAT	five_prime_UTR	5300857	5300977	.	+	.	gene_id "GBI_03403"; transcript_id "GBI_03403-RC"; Parent "GBI_03403-RC"; gene_name "GBI_03403"; previous_transcript_id "GBI_03403-RC";
Scaffold14	AGAT	three_prime_UTR	5306191	5308455	.	+	.	gene_id "GBI_03403"; transcript_id "GBI_03403-RC"; Parent "GBI_03403-RC"; gene_name "GBI_03403"; previous_transcript_id "GBI_03403-RC";
Scaffold14	AGAT	three_prime_UTR	5308552	5310267	.	+	.	gene_id "GBI_03403"; transcript_id "GBI_03403-RC"; Parent "GBI_03403-RC"; gene_name "GBI_03403"; previous_transcript_id "GBI_03403-RC";
Scaffold14	AGAT	transcript	5296919	5310773	.	+	.	gene_id "GBI_03403"; transcript_id "GBI_03403-RD"; Parent "GBI_03403"; gene_name "GBI_03403";
Scaffold14	maker	exon	5296919	5297044	.	+	.	gene_id "GBI_03403"; transcript_id "GBI_03403-RD"; Parent "GBI_03403-RD"; gene_name "GBI_03403"; previous_transcript_id "GBI_03403-RD";
Scaffold14	maker	exon	5300630	5301100	.	+	.	gene_id "GBI_03403"; transcript_id "GBI_03403-RD"; Parent "GBI_03403-RD"; gene_name "GBI_03403"; previous_transcript_id "GBI_03403-RD";
Scaffold14	maker	exon	5301466	5301625	.	+	.	gene_id "GBI_03403"; transcript_id "GBI_03403-RD"; Parent "GBI_03403-RD"; gene_name "GBI_03403"; previous_transcript_id "GBI_03403-RD";
Scaffold14	maker	exon	5301798	5301949	.	+	.	gene_id "GBI_03403"; transcript_id "GBI_03403-RD"; Parent "GBI_03403-RD"; gene_name "GBI_03403"; previous_transcript_id "GBI_03403-RD";
Scaffold14	maker	exon	5305978	5310773	.	+	.	gene_id "GBI_03403"; transcript_id "GBI_03403-RD"; Parent "GBI_03403-RD"; gene_name "GBI_03403"; previous_transcript_id "GBI_03403-RD";
Scaffold14	maker	CDS	5300978	5301100	.	+	0	gene_id "GBI_03403"; transcript_id "GBI_03403-RD"; Parent "GBI_03403-RD"; gene_name "GBI_03403"; previous_transcript_id "GBI_03403-RD";
Scaffold14	maker	CDS	5301466	5301625	.	+	0	gene_id "GBI_03403"; transcript_id "GBI_03403-RD"; Parent "GBI_03403-RD"; gene_name "GBI_03403"; previous_transcript_id "GBI_03403-RD";
Scaffold14	maker	CDS	5301798	5301949	.	+	2	gene_id "GBI_03403"; transcript_id "GBI_03403-RD"; Parent "GBI_03403-RD"; gene_name "GBI_03403"; previous_transcript_id "GBI_03403-RD";
Scaffold14	maker	CDS	5305978	5306190	.	+	0	gene_id "GBI_03403"; transcript_id "GBI_03403-RD"; Parent "GBI_03403-RD"; gene_name "GBI_03403"; previous_transcript_id "GBI_03403-RD";
Scaffold14	AGAT	five_prime_UTR	5296919	5297044	.	+	.	gene_id "GBI_03403"; transcript_id "GBI_03403-RD"; Parent "GBI_03403-RD"; gene_name "GBI_03403"; previous_transcript_id "GBI_03403-RD";
Scaffold14	AGAT	five_prime_UTR	5300630	5300977	.	+	.	gene_id "GBI_03403"; transcript_id "GBI_03403-RD"; Parent "GBI_03403-RD"; gene_name "GBI_03403"; previous_transcript_id "GBI_03403-RD";
Scaffold14	AGAT	three_prime_UTR	5306191	5310773	.	+	.	gene_id "GBI_03403"; transcript_id "GBI_03403-RD"; Parent "GBI_03403-RD"; gene_name "GBI_03403"; previous_transcript_id "GBI_03403-RD";
Scaffold14	AGAT	transcript	5296919	5310773	.	+	.	gene_id "GBI_03403"; transcript_id "GBI_03403-RE"; Parent "GBI_03403"; gene_name "GBI_03403";
Scaffold14	maker	exon	5296919	5297044	.	+	.	gene_id "GBI_03403"; transcript_id "GBI_03403-RE"; Parent "GBI_03403-RE"; gene_name "GBI_03403"; previous_transcript_id "GBI_03403-RE";
Scaffold14	maker	exon	5300630	5300778	.	+	.	gene_id "GBI_03403"; transcript_id "GBI_03403-RE"; Parent "GBI_03403-RE"; gene_name "GBI_03403"; previous_transcript_id "GBI_03403-RE";
Scaffold14	maker	exon	5300857	5301100	.	+	.	gene_id "GBI_03403"; transcript_id "GBI_03403-RE"; Parent "GBI_03403-RE"; gene_name "GBI_03403"; previous_transcript_id "GBI_03403-RE";
Scaffold14	maker	exon	5301466	5301625	.	+	.	gene_id "GBI_03403"; transcript_id "GBI_03403-RE"; Parent "GBI_03403-RE"; gene_name "GBI_03403"; previous_transcript_id "GBI_03403-RE";
Scaffold14	maker	exon	5301798	5301949	.	+	.	gene_id "GBI_03403"; transcript_id "GBI_03403-RE"; Parent "GBI_03403-RE"; gene_name "GBI_03403"; previous_transcript_id "GBI_03403-RE";
Scaffold14	maker	exon	5305978	5310773	.	+	.	gene_id "GBI_03403"; transcript_id "GBI_03403-RE"; Parent "GBI_03403-RE"; gene_name "GBI_03403"; previous_transcript_id "GBI_03403-RE";
Scaffold14	maker	CDS	5300978	5301100	.	+	0	gene_id "GBI_03403"; transcript_id "GBI_03403-RE"; Parent "GBI_03403-RE"; gene_name "GBI_03403"; previous_transcript_id "GBI_03403-RE";
Scaffold14	maker	CDS	5301466	5301625	.	+	0	gene_id "GBI_03403"; transcript_id "GBI_03403-RE"; Parent "GBI_03403-RE"; gene_name "GBI_03403"; previous_transcript_id "GBI_03403-RE";
Scaffold14	maker	CDS	5301798	5301949	.	+	2	gene_id "GBI_03403"; transcript_id "GBI_03403-RE"; Parent "GBI_03403-RE"; gene_name "GBI_03403"; previous_transcript_id "GBI_03403-RE";
Scaffold14	maker	CDS	5305978	5306190	.	+	0	gene_id "GBI_03403"; transcript_id "GBI_03403-RE"; Parent "GBI_03403-RE"; gene_name "GBI_03403"; previous_transcript_id "GBI_03403-RE";
Scaffold14	AGAT	five_prime_UTR	5296919	5297044	.	+	.	gene_id "GBI_03403"; transcript_id "GBI_03403-RE"; Parent "GBI_03403-RE"; gene_name "GBI_03403"; previous_transcript_id "GBI_03403-RE";
Scaffold14	AGAT	five_prime_UTR	5300630	5300778	.	+	.	gene_id "GBI_03403"; transcript_id "GBI_03403-RE"; Parent "GBI_03403-RE"; gene_name "GBI_03403"; previous_transcript_id "GBI_03403-RE";
Scaffold14	AGAT	five_prime_UTR	5300857	5300977	.	+	.	gene_id "GBI_03403"; transcript_id "GBI_03403-RE"; Parent "GBI_03403-RE"; gene_name "GBI_03403"; previous_transcript_id "GBI_03403-RE";
Scaffold14	AGAT	three_prime_UTR	5306191	5310773	.	+	.	gene_id "GBI_03403"; transcript_id "GBI_03403-RE"; Parent "GBI_03403-RE"; gene_name "GBI_03403"; previous_transcript_id "GBI_03403-RE";
Scaffold14	AGAT	gene	5328907	5392556	.	+	.	gene_id "GBI_03404"; gene_name "GBI_03404";
Scaffold14	AGAT	transcript	5328907	5391020	.	+	.	gene_id "GBI_03404"; transcript_id "GBI_03404-RA"; Parent "GBI_03404"; gene_name "GBI_03404";
Scaffold14	maker	exon	5328907	5329031	.	+	.	gene_id "GBI_03404"; transcript_id "GBI_03404-RA"; Parent "GBI_03404-RA"; gene_name "GBI_03404";
Scaffold14	maker	exon	5386525	5386672	.	+	.	gene_id "GBI_03404"; transcript_id "GBI_03404-RA"; Parent "GBI_03404-RA"; gene_name "GBI_03404";
Scaffold14	maker	exon	5390361	5390514	.	+	.	gene_id "GBI_03404"; transcript_id "GBI_03404-RA"; Parent "GBI_03404-RA"; gene_name "GBI_03404";
Scaffold14	maker	exon	5391006	5391020	.	+	.	gene_id "GBI_03404"; transcript_id "GBI_03404-RA"; Parent "GBI_03404-RA"; gene_name "GBI_03404";
Scaffold14	StringTie	transcript	5328916	5392556	.	+	.	gene_id "GBI_03404"; transcript_id "GBI_03404.2"; gene_name "GBI_03404"; oId "STRG.4741.2"; cmp_ref "GBI_03404-RA"; class_code "j"; tss_id "TSS5918";
Scaffold14	StringTie	exon	5328916	5329031	.	+	.	gene_id "GBI_03404"; transcript_id "GBI_03404.2"; exon_number "1";
Scaffold14	StringTie	exon	5386525	5386672	.	+	.	gene_id "GBI_03404"; transcript_id "GBI_03404.2"; exon_number "2";
Scaffold14	StringTie	exon	5390361	5390514	.	+	.	gene_id "GBI_03404"; transcript_id "GBI_03404.2"; exon_number "3";
Scaffold14	StringTie	exon	5392289	5392556	.	+	.	gene_id "GBI_03404"; transcript_id "GBI_03404.2"; exon_number "4";
Scaffold14	StringTie	transcript	5328916	5392556	.	+	.	gene_id "GBI_03404"; transcript_id "GBI_03404.3"; gene_name "GBI_03404"; oId "STRG.4741.1"; cmp_ref "GBI_03404-RA"; class_code "j"; tss_id "TSS5918";
Scaffold14	StringTie	exon	5328916	5329031	.	+	.	gene_id "GBI_03404"; transcript_id "GBI_03404.3"; exon_number "1";
Scaffold14	StringTie	exon	5386530	5386672	.	+	.	gene_id "GBI_03404"; transcript_id "GBI_03404.3"; exon_number "2";
Scaffold14	StringTie	exon	5390361	5390514	.	+	.	gene_id "GBI_03404"; transcript_id "GBI_03404.3"; exon_number "3";
Scaffold14	StringTie	exon	5392289	5392556	.	+	.	gene_id "GBI_03404"; transcript_id "GBI_03404.3"; exon_number "4";
Scaffold14	StringTie	transcript	5349110	5392556	.	+	.	gene_id "GBI_03404"; transcript_id "GBI_03404.4"; gene_name "GBI_03404"; oId "STRG.4741.4"; cmp_ref "GBI_03404-RA"; class_code "j"; tss_id "TSS5919";
Scaffold14	StringTie	exon	5349110	5349747	.	+	.	gene_id "GBI_03404"; transcript_id "GBI_03404.4"; exon_number "1";
Scaffold14	StringTie	exon	5352231	5352315	.	+	.	gene_id "GBI_03404"; transcript_id "GBI_03404.4"; exon_number "2";
Scaffold14	StringTie	exon	5386530	5386672	.	+	.	gene_id "GBI_03404"; transcript_id "GBI_03404.4"; exon_number "3";
Scaffold14	StringTie	exon	5390361	5390514	.	+	.	gene_id "GBI_03404"; transcript_id "GBI_03404.4"; exon_number "4";
Scaffold14	StringTie	exon	5392289	5392556	.	+	.	gene_id "GBI_03404"; transcript_id "GBI_03404.4"; exon_number "5";
Scaffold14	StringTie	transcript	5349110	5392556	.	+	.	gene_id "GBI_03404"; transcript_id "GBI_03404.5"; gene_name "GBI_03404"; oId "STRG.4741.3"; cmp_ref "GBI_03404-RA"; class_code "j"; tss_id "TSS5919";
Scaffold14	StringTie	exon	5349110	5349747	.	+	.	gene_id "GBI_03404"; transcript_id "GBI_03404.5"; exon_number "1";
Scaffold14	StringTie	exon	5386530	5386672	.	+	.	gene_id "GBI_03404"; transcript_id "GBI_03404.5"; exon_number "2";
Scaffold14	StringTie	exon	5390361	5390514	.	+	.	gene_id "GBI_03404"; transcript_id "GBI_03404.5"; exon_number "3";
Scaffold14	StringTie	exon	5392289	5392556	.	+	.	gene_id "GBI_03404"; transcript_id "GBI_03404.5"; exon_number "4";
Scaffold14	StringTie	transcript	5386474	5392556	.	+	.	gene_id "GBI_03404"; transcript_id "GBI_03404.6"; gene_name "GBI_03404"; oId "STRG.4741.5"; cmp_ref "GBI_03404-RA"; class_code "j"; tss_id "TSS5920";
Scaffold14	StringTie	exon	5386474	5386672	.	+	.	gene_id "GBI_03404"; transcript_id "GBI_03404.6"; exon_number "1";
Scaffold14	StringTie	exon	5390361	5390514	.	+	.	gene_id "GBI_03404"; transcript_id "GBI_03404.6"; exon_number "2";
Scaffold14	StringTie	exon	5392289	5392556	.	+	.	gene_id "GBI_03404"; transcript_id "GBI_03404.6"; exon_number "3";
Scaffold14	maker	CDS	5386659	5386672	.	+	0	gene_id "GBI_03404"; transcript_id "GBI_03404-RA"; Parent "GBI_03404-RA"; gene_name "GBI_03404";
Scaffold14	maker	CDS	5390361	5390514	.	+	1	gene_id "GBI_03404"; transcript_id "GBI_03404-RA"; Parent "GBI_03404-RA"; gene_name "GBI_03404";
Scaffold14	maker	CDS	5391006	5391020	.	+	0	gene_id "GBI_03404"; transcript_id "GBI_03404-RA"; Parent "GBI_03404-RA"; gene_name "GBI_03404";
Scaffold14	AGAT	five_prime_UTR	5328907	5329031	.	+	.	gene_id "GBI_03404"; transcript_id "GBI_03404-RA"; Parent "GBI_03404-RA"; gene_name "GBI_03404";
Scaffold14	AGAT	five_prime_UTR	5386525	5386658	.	+	.	gene_id "GBI_03404"; transcript_id "GBI_03404-RA"; Parent "GBI_03404-RA"; gene_name "GBI_03404";
Scaffold14	AGAT	gene	5615122	5686878	.	+	.	gene_id "GBI_03407"; gene_name "GBI_03407";
Scaffold14	StringTie	transcript	5615122	5684990	.	+	.	gene_id "GBI_03407"; transcript_id "GBI_03407.1"; gene_name "GBI_03407"; oId "STRG.4815.2"; cmp_ref "GBI_03407-RA"; class_code "j"; tss_id "TSS5926";
Scaffold14	StringTie	exon	5615122	5618709	.	+	.	gene_id "GBI_03407"; transcript_id "GBI_03407.1"; exon_number "1";
Scaffold14	StringTie	exon	5654773	5654882	.	+	.	gene_id "GBI_03407"; transcript_id "GBI_03407.1"; exon_number "2";
Scaffold14	StringTie	exon	5657513	5662424	.	+	.	gene_id "GBI_03407"; transcript_id "GBI_03407.1"; exon_number "3";
Scaffold14	StringTie	exon	5665631	5665765	.	+	.	gene_id "GBI_03407"; transcript_id "GBI_03407.1"; exon_number "4";
Scaffold14	StringTie	exon	5675884	5675958	.	+	.	gene_id "GBI_03407"; transcript_id "GBI_03407.1"; exon_number "5";
Scaffold14	StringTie	exon	5684832	5684990	.	+	.	gene_id "GBI_03407"; transcript_id "GBI_03407.1"; exon_number "6";
Scaffold14	StringTie	transcript	5615122	5685050	.	+	.	gene_id "GBI_03407"; transcript_id "GBI_03407.2"; gene_name "GBI_03407"; oId "STRG.4815.3"; cmp_ref "GBI_03407-RA"; class_code "j"; tss_id "TSS5926";
Scaffold14	StringTie	exon	5615122	5618709	.	+	.	gene_id "GBI_03407"; transcript_id "GBI_03407.2"; exon_number "1";
Scaffold14	StringTie	exon	5654773	5654882	.	+	.	gene_id "GBI_03407"; transcript_id "GBI_03407.2"; exon_number "2";
Scaffold14	StringTie	exon	5657513	5662424	.	+	.	gene_id "GBI_03407"; transcript_id "GBI_03407.2"; exon_number "3";
Scaffold14	StringTie	exon	5675884	5675958	.	+	.	gene_id "GBI_03407"; transcript_id "GBI_03407.2"; exon_number "4";
Scaffold14	StringTie	exon	5680267	5680369	.	+	.	gene_id "GBI_03407"; transcript_id "GBI_03407.2"; exon_number "5";
Scaffold14	StringTie	exon	5684934	5685050	.	+	.	gene_id "GBI_03407"; transcript_id "GBI_03407.2"; exon_number "6";
Scaffold14	StringTie	transcript	5615122	5686878	.	+	.	gene_id "GBI_03407"; transcript_id "GBI_03407.3"; gene_name "GBI_03407"; oId "STRG.4815.1"; cmp_ref "GBI_03407-RA"; class_code "j"; tss_id "TSS5926";
Scaffold14	StringTie	exon	5615122	5618709	.	+	.	gene_id "GBI_03407"; transcript_id "GBI_03407.3"; exon_number "1";
Scaffold14	StringTie	exon	5654773	5654882	.	+	.	gene_id "GBI_03407"; transcript_id "GBI_03407.3"; exon_number "2";
Scaffold14	StringTie	exon	5657513	5662424	.	+	.	gene_id "GBI_03407"; transcript_id "GBI_03407.3"; exon_number "3";
Scaffold14	StringTie	exon	5665631	5665765	.	+	.	gene_id "GBI_03407"; transcript_id "GBI_03407.3"; exon_number "4";
Scaffold14	StringTie	exon	5675884	5675958	.	+	.	gene_id "GBI_03407"; transcript_id "GBI_03407.3"; exon_number "5";
Scaffold14	StringTie	exon	5680267	5680369	.	+	.	gene_id "GBI_03407"; transcript_id "GBI_03407.3"; exon_number "6";
Scaffold14	StringTie	exon	5684934	5684990	.	+	.	gene_id "GBI_03407"; transcript_id "GBI_03407.3"; exon_number "7";
Scaffold14	StringTie	exon	5686546	5686878	.	+	.	gene_id "GBI_03407"; transcript_id "GBI_03407.3"; exon_number "8";
Scaffold14	StringTie	transcript	5654107	5680387	.	+	.	gene_id "GBI_03407"; transcript_id "GBI_03407.4"; gene_name "GBI_03407"; oId "STRG.4815.4"; cmp_ref "GBI_03407-RA"; class_code "j"; tss_id "TSS5927";
Scaffold14	StringTie	exon	5654107	5654662	.	+	.	gene_id "GBI_03407"; transcript_id "GBI_03407.4"; exon_number "1";
Scaffold14	StringTie	exon	5654773	5654882	.	+	.	gene_id "GBI_03407"; transcript_id "GBI_03407.4"; exon_number "2";
Scaffold14	StringTie	exon	5657513	5662424	.	+	.	gene_id "GBI_03407"; transcript_id "GBI_03407.4"; exon_number "3";
Scaffold14	StringTie	exon	5675884	5675958	.	+	.	gene_id "GBI_03407"; transcript_id "GBI_03407.4"; exon_number "4";
Scaffold14	StringTie	exon	5680267	5680387	.	+	.	gene_id "GBI_03407"; transcript_id "GBI_03407.4"; exon_number "5";
Scaffold14	StringTie	transcript	5654176	5686878	.	+	.	gene_id "GBI_03407"; transcript_id "GBI_03407.5"; gene_name "GBI_03407"; oId "STRG.4815.5"; cmp_ref "GBI_03407-RA"; class_code "j"; tss_id "TSS5927";
Scaffold14	StringTie	exon	5654176	5654662	.	+	.	gene_id "GBI_03407"; transcript_id "GBI_03407.5"; exon_number "1";
Scaffold14	StringTie	exon	5654773	5654882	.	+	.	gene_id "GBI_03407"; transcript_id "GBI_03407.5"; exon_number "2";
Scaffold14	StringTie	exon	5657513	5662424	.	+	.	gene_id "GBI_03407"; transcript_id "GBI_03407.5"; exon_number "3";
Scaffold14	StringTie	exon	5675884	5675958	.	+	.	gene_id "GBI_03407"; transcript_id "GBI_03407.5"; exon_number "4";
Scaffold14	StringTie	exon	5684832	5684990	.	+	.	gene_id "GBI_03407"; transcript_id "GBI_03407.5"; exon_number "5";
Scaffold14	StringTie	exon	5686546	5686878	.	+	.	gene_id "GBI_03407"; transcript_id "GBI_03407.5"; exon_number "6";
Scaffold14	AGAT	transcript	5654176	5676274	.	+	.	gene_id "GBI_03407"; transcript_id "GBI_03407-RA"; Parent "GBI_03407"; gene_name "GBI_03407";
Scaffold14	maker	exon	5654176	5654662	.	+	.	gene_id "GBI_03407"; transcript_id "GBI_03407-RA"; Parent "GBI_03407-RA"; gene_name "GBI_03407";
Scaffold14	maker	exon	5654773	5654882	.	+	.	gene_id "GBI_03407"; transcript_id "GBI_03407-RA"; Parent "GBI_03407-RA"; gene_name "GBI_03407";
Scaffold14	maker	exon	5657513	5662424	.	+	.	gene_id "GBI_03407"; transcript_id "GBI_03407-RA"; Parent "GBI_03407-RA"; gene_name "GBI_03407";
Scaffold14	maker	exon	5675884	5676274	.	+	.	gene_id "GBI_03407"; transcript_id "GBI_03407-RA"; Parent "GBI_03407-RA"; gene_name "GBI_03407";
Scaffold14	maker	CDS	5654564	5654662	.	+	0	gene_id "GBI_03407"; transcript_id "GBI_03407-RA"; Parent "GBI_03407-RA"; gene_name "GBI_03407";
Scaffold14	maker	CDS	5654773	5654882	.	+	0	gene_id "GBI_03407"; transcript_id "GBI_03407-RA"; Parent "GBI_03407-RA"; gene_name "GBI_03407";
Scaffold14	maker	CDS	5657513	5662424	.	+	1	gene_id "GBI_03407"; transcript_id "GBI_03407-RA"; Parent "GBI_03407-RA"; gene_name "GBI_03407";
Scaffold14	maker	CDS	5675884	5675991	.	+	0	gene_id "GBI_03407"; transcript_id "GBI_03407-RA"; Parent "GBI_03407-RA"; gene_name "GBI_03407";
Scaffold14	AGAT	five_prime_UTR	5654176	5654563	.	+	.	gene_id "GBI_03407"; transcript_id "GBI_03407-RA"; Parent "GBI_03407-RA"; gene_name "GBI_03407";
Scaffold14	AGAT	three_prime_UTR	5675992	5676274	.	+	.	gene_id "GBI_03407"; transcript_id "GBI_03407-RA"; Parent "GBI_03407-RA"; gene_name "GBI_03407";
Scaffold14	AGAT	gene	5701282	5733845	.	-	.	gene_id "GBI_03408"; gene_name "GBI_03408";
Scaffold14	StringTie	transcript	5701282	5733845	.	-	.	gene_id "GBI_03408"; transcript_id "GBI_03408.1"; gene_name "GBI_03408"; oId "STRG.4820.1"; cmp_ref "GBI_03408-RA"; class_code "m"; tss_id "TSS6070";
Scaffold14	StringTie	exon	5701282	5703789	.	-	.	gene_id "GBI_03408"; transcript_id "GBI_03408.1"; exon_number "1";
Scaffold14	StringTie	exon	5708891	5709057	.	-	.	gene_id "GBI_03408"; transcript_id "GBI_03408.1"; exon_number "2";
Scaffold14	StringTie	exon	5714811	5714886	.	-	.	gene_id "GBI_03408"; transcript_id "GBI_03408.1"; exon_number "3";
Scaffold14	StringTie	exon	5733652	5733845	.	-	.	gene_id "GBI_03408"; transcript_id "GBI_03408.1"; exon_number "4";
Scaffold14	AGAT	transcript	5703501	5733831	.	-	.	gene_id "GBI_03408"; transcript_id "GBI_03408-RA"; Parent "GBI_03408"; gene_name "GBI_03408";
Scaffold14	maker	exon	5703501	5703623	.	-	.	gene_id "GBI_03408"; transcript_id "GBI_03408-RA"; Parent "GBI_03408-RA"; gene_name "GBI_03408";
Scaffold14	maker	exon	5703654	5703789	.	-	.	gene_id "GBI_03408"; transcript_id "GBI_03408-RA"; Parent "GBI_03408-RA"; gene_name "GBI_03408";
Scaffold14	maker	exon	5708891	5709057	.	-	.	gene_id "GBI_03408"; transcript_id "GBI_03408-RA"; Parent "GBI_03408-RA"; gene_name "GBI_03408";
Scaffold14	maker	exon	5714811	5714886	.	-	.	gene_id "GBI_03408"; transcript_id "GBI_03408-RA"; Parent "GBI_03408-RA"; gene_name "GBI_03408";
Scaffold14	maker	exon	5733652	5733831	.	-	.	gene_id "GBI_03408"; transcript_id "GBI_03408-RA"; Parent "GBI_03408-RA"; gene_name "GBI_03408";
Scaffold14	maker	CDS	5703501	5703623	.	-	0	gene_id "GBI_03408"; transcript_id "GBI_03408-RA"; Parent "GBI_03408-RA"; gene_name "GBI_03408";
Scaffold14	maker	CDS	5703654	5703789	.	-	1	gene_id "GBI_03408"; transcript_id "GBI_03408-RA"; Parent "GBI_03408-RA"; gene_name "GBI_03408";
Scaffold14	maker	CDS	5708891	5709057	.	-	0	gene_id "GBI_03408"; transcript_id "GBI_03408-RA"; Parent "GBI_03408-RA"; gene_name "GBI_03408";
Scaffold14	maker	CDS	5714811	5714864	.	-	0	gene_id "GBI_03408"; transcript_id "GBI_03408-RA"; Parent "GBI_03408-RA"; gene_name "GBI_03408";
Scaffold14	AGAT	five_prime_UTR	5714865	5714886	.	-	.	gene_id "GBI_03408"; transcript_id "GBI_03408-RA"; Parent "GBI_03408-RA"; gene_name "GBI_03408";
Scaffold14	AGAT	five_prime_UTR	5733652	5733831	.	-	.	gene_id "GBI_03408"; transcript_id "GBI_03408-RA"; Parent "GBI_03408-RA"; gene_name "GBI_03408";
Scaffold14	AGAT	gene	5980405	6066472	.	+	.	gene_id "GBI_03409"; gene_name "GBI_03409";
Scaffold14	StringTie	transcript	5980405	6066472	.	+	.	gene_id "GBI_03409"; transcript_id "GBI_03409.1"; gene_name "GBI_03409"; oId "STRG.4822.1"; cmp_ref "GBI_03409-RA"; class_code "n"; tss_id "TSS5931";
Scaffold14	StringTie	exon	5980405	5983431	.	+	.	gene_id "GBI_03409"; transcript_id "GBI_03409.1"; exon_number "1";
Scaffold14	StringTie	exon	6041081	6043806	.	+	.	gene_id "GBI_03409"; transcript_id "GBI_03409.1"; exon_number "2";
Scaffold14	StringTie	exon	6045682	6045874	.	+	.	gene_id "GBI_03409"; transcript_id "GBI_03409.1"; exon_number "3";
Scaffold14	StringTie	exon	6051386	6051583	.	+	.	gene_id "GBI_03409"; transcript_id "GBI_03409.1"; exon_number "4";
Scaffold14	StringTie	exon	6053733	6053982	.	+	.	gene_id "GBI_03409"; transcript_id "GBI_03409.1"; exon_number "5";
Scaffold14	StringTie	exon	6054180	6054370	.	+	.	gene_id "GBI_03409"; transcript_id "GBI_03409.1"; exon_number "6";
Scaffold14	StringTie	exon	6058143	6058383	.	+	.	gene_id "GBI_03409"; transcript_id "GBI_03409.1"; exon_number "7";
Scaffold14	StringTie	exon	6060062	6060175	.	+	.	gene_id "GBI_03409"; transcript_id "GBI_03409.1"; exon_number "8";
Scaffold14	StringTie	exon	6062852	6066472	.	+	.	gene_id "GBI_03409"; transcript_id "GBI_03409.1"; exon_number "9";
Scaffold14	StringTie	transcript	5988595	6066472	.	+	.	gene_id "GBI_03409"; transcript_id "GBI_03409.2"; gene_name "GBI_03409"; oId "STRG.4822.2"; cmp_ref "GBI_03409-RA"; class_code "j"; tss_id "TSS5932";
Scaffold14	StringTie	exon	5988595	5988793	.	+	.	gene_id "GBI_03409"; transcript_id "GBI_03409.2"; exon_number "1";
Scaffold14	StringTie	exon	6041081	6041314	.	+	.	gene_id "GBI_03409"; transcript_id "GBI_03409.2"; exon_number "2";
Scaffold14	StringTie	exon	6043586	6043806	.	+	.	gene_id "GBI_03409"; transcript_id "GBI_03409.2"; exon_number "3";
Scaffold14	StringTie	exon	6045682	6045874	.	+	.	gene_id "GBI_03409"; transcript_id "GBI_03409.2"; exon_number "4";
Scaffold14	StringTie	exon	6051386	6051583	.	+	.	gene_id "GBI_03409"; transcript_id "GBI_03409.2"; exon_number "5";
Scaffold14	StringTie	exon	6053733	6053982	.	+	.	gene_id "GBI_03409"; transcript_id "GBI_03409.2"; exon_number "6";
Scaffold14	StringTie	exon	6054180	6054370	.	+	.	gene_id "GBI_03409"; transcript_id "GBI_03409.2"; exon_number "7";
Scaffold14	StringTie	exon	6058143	6058383	.	+	.	gene_id "GBI_03409"; transcript_id "GBI_03409.2"; exon_number "8";
Scaffold14	StringTie	exon	6060062	6060175	.	+	.	gene_id "GBI_03409"; transcript_id "GBI_03409.2"; exon_number "9";
Scaffold14	StringTie	exon	6062852	6066472	.	+	.	gene_id "GBI_03409"; transcript_id "GBI_03409.2"; exon_number "10";
Scaffold14	StringTie	transcript	6015535	6017839	.	+	.	gene_id "GBI_03409"; transcript_id "GBI_03409.3"; gene_name "GBI_03409"; oId "STRG.4822.3"; cmp_ref "GBI_03409-RC"; class_code "o"; tss_id "TSS5933";
Scaffold14	StringTie	exon	6015535	6016255	.	+	.	gene_id "GBI_03409"; transcript_id "GBI_03409.3"; exon_number "1";
Scaffold14	StringTie	exon	6017080	6017839	.	+	.	gene_id "GBI_03409"; transcript_id "GBI_03409.3"; exon_number "2";
Scaffold14	StringTie	transcript	6015962	6066472	.	+	.	gene_id "GBI_03409"; transcript_id "GBI_03409.4"; gene_name "GBI_03409"; oId "STRG.4822.4"; cmp_ref "GBI_03409-RA"; class_code "j"; tss_id "TSS5934";
Scaffold14	StringTie	exon	6015962	6017276	.	+	.	gene_id "GBI_03409"; transcript_id "GBI_03409.4"; exon_number "1";
Scaffold14	StringTie	exon	6041081	6041314	.	+	.	gene_id "GBI_03409"; transcript_id "GBI_03409.4"; exon_number "2";
Scaffold14	StringTie	exon	6043586	6043806	.	+	.	gene_id "GBI_03409"; transcript_id "GBI_03409.4"; exon_number "3";
Scaffold14	StringTie	exon	6045682	6045874	.	+	.	gene_id "GBI_03409"; transcript_id "GBI_03409.4"; exon_number "4";
Scaffold14	StringTie	exon	6051386	6051583	.	+	.	gene_id "GBI_03409"; transcript_id "GBI_03409.4"; exon_number "5";
Scaffold14	StringTie	exon	6053733	6053982	.	+	.	gene_id "GBI_03409"; transcript_id "GBI_03409.4"; exon_number "6";
Scaffold14	StringTie	exon	6054180	6054370	.	+	.	gene_id "GBI_03409"; transcript_id "GBI_03409.4"; exon_number "7";
Scaffold14	StringTie	exon	6058143	6058383	.	+	.	gene_id "GBI_03409"; transcript_id "GBI_03409.4"; exon_number "8";
Scaffold14	StringTie	exon	6060062	6060175	.	+	.	gene_id "GBI_03409"; transcript_id "GBI_03409.4"; exon_number "9";
Scaffold14	StringTie	exon	6062852	6066472	.	+	.	gene_id "GBI_03409"; transcript_id "GBI_03409.4"; exon_number "10";
Scaffold14	AGAT	transcript	6016184	6063888	.	+	.	gene_id "GBI_03409"; transcript_id "GBI_03409-RA"; Parent "GBI_03409"; gene_name "GBI_03409";
Scaffold14	maker	exon	6016184	6017276	.	+	.	gene_id "GBI_03409"; transcript_id "GBI_03409-RA"; Parent "GBI_03409-RA"; gene_name "GBI_03409";
Scaffold14	maker	exon	6041081	6041314	.	+	.	gene_id "GBI_03409"; transcript_id "GBI_03409-RA"; Parent "GBI_03409-RA"; gene_name "GBI_03409";
Scaffold14	maker	exon	6043586	6043806	.	+	.	gene_id "GBI_03409"; transcript_id "GBI_03409-RA"; Parent "GBI_03409-RA"; gene_name "GBI_03409";
Scaffold14	maker	exon	6045730	6045874	.	+	.	gene_id "GBI_03409"; transcript_id "GBI_03409-RA"; Parent "GBI_03409-RA"; gene_name "GBI_03409";
Scaffold14	maker	exon	6051386	6051583	.	+	.	gene_id "GBI_03409"; transcript_id "GBI_03409-RA"; Parent "GBI_03409-RA"; gene_name "GBI_03409";
Scaffold14	maker	exon	6053733	6053982	.	+	.	gene_id "GBI_03409"; transcript_id "GBI_03409-RA"; Parent "GBI_03409-RA"; gene_name "GBI_03409";
Scaffold14	maker	exon	6054180	6054370	.	+	.	gene_id "GBI_03409"; transcript_id "GBI_03409-RA"; Parent "GBI_03409-RA"; gene_name "GBI_03409";
Scaffold14	maker	exon	6058143	6058383	.	+	.	gene_id "GBI_03409"; transcript_id "GBI_03409-RA"; Parent "GBI_03409-RA"; gene_name "GBI_03409";
Scaffold14	maker	exon	6060062	6060175	.	+	.	gene_id "GBI_03409"; transcript_id "GBI_03409-RA"; Parent "GBI_03409-RA"; gene_name "GBI_03409";
Scaffold14	maker	exon	6062852	6063888	.	+	.	gene_id "GBI_03409"; transcript_id "GBI_03409-RA"; Parent "GBI_03409-RA"; gene_name "GBI_03409";
Scaffold14	AGAT	transcript	6016184	6063888	.	+	.	gene_id "GBI_03409"; transcript_id "GBI_03409-RB"; Parent "GBI_03409"; gene_name "GBI_03409";
Scaffold14	maker	exon	6016184	6017276	.	+	.	gene_id "GBI_03409"; transcript_id "GBI_03409-RB"; Parent "GBI_03409-RB"; gene_name "GBI_03409"; previous_transcript_id "GBI_03409-RB";
Scaffold14	maker	exon	6040952	6041314	.	+	.	gene_id "GBI_03409"; transcript_id "GBI_03409-RB"; Parent "GBI_03409-RB"; gene_name "GBI_03409"; previous_transcript_id "GBI_03409-RB";
Scaffold14	maker	exon	6043586	6043806	.	+	.	gene_id "GBI_03409"; transcript_id "GBI_03409-RB"; Parent "GBI_03409-RB"; gene_name "GBI_03409"; previous_transcript_id "GBI_03409-RB";
Scaffold14	maker	exon	6044087	6044136	.	+	.	gene_id "GBI_03409"; transcript_id "GBI_03409-RB"; Parent "GBI_03409-RB"; gene_name "GBI_03409"; previous_transcript_id "GBI_03409-RB";
Scaffold14	maker	exon	6045762	6045874	.	+	.	gene_id "GBI_03409"; transcript_id "GBI_03409-RB"; Parent "GBI_03409-RB"; gene_name "GBI_03409"; previous_transcript_id "GBI_03409-RB";
Scaffold14	maker	exon	6051386	6051583	.	+	.	gene_id "GBI_03409"; transcript_id "GBI_03409-RB"; Parent "GBI_03409-RB"; gene_name "GBI_03409"; previous_transcript_id "GBI_03409-RB";
Scaffold14	maker	exon	6053733	6053982	.	+	.	gene_id "GBI_03409"; transcript_id "GBI_03409-RB"; Parent "GBI_03409-RB"; gene_name "GBI_03409"; previous_transcript_id "GBI_03409-RB";
Scaffold14	maker	exon	6054180	6054370	.	+	.	gene_id "GBI_03409"; transcript_id "GBI_03409-RB"; Parent "GBI_03409-RB"; gene_name "GBI_03409"; previous_transcript_id "GBI_03409-RB";
Scaffold14	maker	exon	6058143	6058383	.	+	.	gene_id "GBI_03409"; transcript_id "GBI_03409-RB"; Parent "GBI_03409-RB"; gene_name "GBI_03409"; previous_transcript_id "GBI_03409-RB";
Scaffold14	maker	exon	6060062	6060175	.	+	.	gene_id "GBI_03409"; transcript_id "GBI_03409-RB"; Parent "GBI_03409-RB"; gene_name "GBI_03409"; previous_transcript_id "GBI_03409-RB";
Scaffold14	maker	exon	6062852	6063888	.	+	.	gene_id "GBI_03409"; transcript_id "GBI_03409-RB"; Parent "GBI_03409-RB"; gene_name "GBI_03409"; previous_transcript_id "GBI_03409-RB";
Scaffold14	AGAT	transcript	6016184	6063888	.	+	.	gene_id "GBI_03409"; transcript_id "GBI_03409-RC"; Parent "GBI_03409"; gene_name "GBI_03409";
Scaffold14	maker	exon	6016184	6017276	.	+	.	gene_id "GBI_03409"; transcript_id "GBI_03409-RC"; Parent "GBI_03409-RC"; gene_name "GBI_03409"; previous_transcript_id "GBI_03409-RC";
Scaffold14	maker	exon	6040952	6041314	.	+	.	gene_id "GBI_03409"; transcript_id "GBI_03409-RC"; Parent "GBI_03409-RC"; gene_name "GBI_03409"; previous_transcript_id "GBI_03409-RC";
Scaffold14	maker	exon	6043586	6043806	.	+	.	gene_id "GBI_03409"; transcript_id "GBI_03409-RC"; Parent "GBI_03409-RC"; gene_name "GBI_03409"; previous_transcript_id "GBI_03409-RC";
Scaffold14	maker	exon	6045730	6045874	.	+	.	gene_id "GBI_03409"; transcript_id "GBI_03409-RC"; Parent "GBI_03409-RC"; gene_name "GBI_03409"; previous_transcript_id "GBI_03409-RC";
Scaffold14	maker	exon	6051386	6051583	.	+	.	gene_id "GBI_03409"; transcript_id "GBI_03409-RC"; Parent "GBI_03409-RC"; gene_name "GBI_03409"; previous_transcript_id "GBI_03409-RC";
Scaffold14	maker	exon	6053733	6053982	.	+	.	gene_id "GBI_03409"; transcript_id "GBI_03409-RC"; Parent "GBI_03409-RC"; gene_name "GBI_03409"; previous_transcript_id "GBI_03409-RC";
Scaffold14	maker	exon	6054180	6054370	.	+	.	gene_id "GBI_03409"; transcript_id "GBI_03409-RC"; Parent "GBI_03409-RC"; gene_name "GBI_03409"; previous_transcript_id "GBI_03409-RC";
Scaffold14	maker	exon	6058143	6058383	.	+	.	gene_id "GBI_03409"; transcript_id "GBI_03409-RC"; Parent "GBI_03409-RC"; gene_name "GBI_03409"; previous_transcript_id "GBI_03409-RC";
Scaffold14	maker	exon	6060062	6060175	.	+	.	gene_id "GBI_03409"; transcript_id "GBI_03409-RC"; Parent "GBI_03409-RC"; gene_name "GBI_03409"; previous_transcript_id "GBI_03409-RC";
Scaffold14	maker	exon	6062852	6063888	.	+	.	gene_id "GBI_03409"; transcript_id "GBI_03409-RC"; Parent "GBI_03409-RC"; gene_name "GBI_03409"; previous_transcript_id "GBI_03409-RC";
Scaffold14	AGAT	transcript	6016184	6063888	.	+	.	gene_id "GBI_03409"; transcript_id "GBI_03409-RD"; Parent "GBI_03409"; gene_name "GBI_03409";
Scaffold14	maker	exon	6016184	6017276	.	+	.	gene_id "GBI_03409"; transcript_id "GBI_03409-RD"; Parent "GBI_03409-RD"; gene_name "GBI_03409"; previous_transcript_id "GBI_03409-RD";
Scaffold14	maker	exon	6041081	6041314	.	+	.	gene_id "GBI_03409"; transcript_id "GBI_03409-RD"; Parent "GBI_03409-RD"; gene_name "GBI_03409"; previous_transcript_id "GBI_03409-RD";
Scaffold14	maker	exon	6043586	6043806	.	+	.	gene_id "GBI_03409"; transcript_id "GBI_03409-RD"; Parent "GBI_03409-RD"; gene_name "GBI_03409"; previous_transcript_id "GBI_03409-RD";
Scaffold14	maker	exon	6044087	6044136	.	+	.	gene_id "GBI_03409"; transcript_id "GBI_03409-RD"; Parent "GBI_03409-RD"; gene_name "GBI_03409"; previous_transcript_id "GBI_03409-RD";
Scaffold14	maker	exon	6045762	6045874	.	+	.	gene_id "GBI_03409"; transcript_id "GBI_03409-RD"; Parent "GBI_03409-RD"; gene_name "GBI_03409"; previous_transcript_id "GBI_03409-RD";
Scaffold14	maker	exon	6051386	6051583	.	+	.	gene_id "GBI_03409"; transcript_id "GBI_03409-RD"; Parent "GBI_03409-RD"; gene_name "GBI_03409"; previous_transcript_id "GBI_03409-RD";
Scaffold14	maker	exon	6053733	6053982	.	+	.	gene_id "GBI_03409"; transcript_id "GBI_03409-RD"; Parent "GBI_03409-RD"; gene_name "GBI_03409"; previous_transcript_id "GBI_03409-RD";
Scaffold14	maker	exon	6054180	6054370	.	+	.	gene_id "GBI_03409"; transcript_id "GBI_03409-RD"; Parent "GBI_03409-RD"; gene_name "GBI_03409"; previous_transcript_id "GBI_03409-RD";
Scaffold14	maker	exon	6058143	6058383	.	+	.	gene_id "GBI_03409"; transcript_id "GBI_03409-RD"; Parent "GBI_03409-RD"; gene_name "GBI_03409"; previous_transcript_id "GBI_03409-RD";
Scaffold14	maker	exon	6060062	6060175	.	+	.	gene_id "GBI_03409"; transcript_id "GBI_03409-RD"; Parent "GBI_03409-RD"; gene_name "GBI_03409"; previous_transcript_id "GBI_03409-RD";
Scaffold14	maker	exon	6062852	6063888	.	+	.	gene_id "GBI_03409"; transcript_id "GBI_03409-RD"; Parent "GBI_03409-RD"; gene_name "GBI_03409"; previous_transcript_id "GBI_03409-RD";
Scaffold14	StringTie	transcript	6035422	6066472	.	+	.	gene_id "GBI_03409"; transcript_id "GBI_03409.9"; gene_name "GBI_03409"; oId "STRG.4822.6"; cmp_ref "GBI_03409-RA"; class_code "j"; tss_id "TSS5935";
Scaffold14	StringTie	exon	6035422	6040927	.	+	.	gene_id "GBI_03409"; transcript_id "GBI_03409.9"; exon_number "1";
Scaffold14	StringTie	exon	6041081	6043253	.	+	.	gene_id "GBI_03409"; transcript_id "GBI_03409.9"; exon_number "2";
Scaffold14	StringTie	exon	6043586	6043806	.	+	.	gene_id "GBI_03409"; transcript_id "GBI_03409.9"; exon_number "3";
Scaffold14	StringTie	exon	6045682	6045874	.	+	.	gene_id "GBI_03409"; transcript_id "GBI_03409.9"; exon_number "4";
Scaffold14	StringTie	exon	6051386	6051583	.	+	.	gene_id "GBI_03409"; transcript_id "GBI_03409.9"; exon_number "5";
Scaffold14	StringTie	exon	6053733	6053982	.	+	.	gene_id "GBI_03409"; transcript_id "GBI_03409.9"; exon_number "6";
Scaffold14	StringTie	exon	6054180	6054370	.	+	.	gene_id "GBI_03409"; transcript_id "GBI_03409.9"; exon_number "7";
Scaffold14	StringTie	exon	6058143	6058383	.	+	.	gene_id "GBI_03409"; transcript_id "GBI_03409.9"; exon_number "8";
Scaffold14	StringTie	exon	6060062	6060175	.	+	.	gene_id "GBI_03409"; transcript_id "GBI_03409.9"; exon_number "9";
Scaffold14	StringTie	exon	6062852	6066472	.	+	.	gene_id "GBI_03409"; transcript_id "GBI_03409.9"; exon_number "10";
Scaffold14	StringTie	transcript	6035422	6066472	.	+	.	gene_id "GBI_03409"; transcript_id "GBI_03409.10"; gene_name "GBI_03409"; oId "STRG.4822.5"; cmp_ref "GBI_03409-RC"; class_code "j"; tss_id "TSS5935";
Scaffold14	StringTie	exon	6035422	6041314	.	+	.	gene_id "GBI_03409"; transcript_id "GBI_03409.10"; exon_number "1";
Scaffold14	StringTie	exon	6043586	6043806	.	+	.	gene_id "GBI_03409"; transcript_id "GBI_03409.10"; exon_number "2";
Scaffold14	StringTie	exon	6045682	6045874	.	+	.	gene_id "GBI_03409"; transcript_id "GBI_03409.10"; exon_number "3";
Scaffold14	StringTie	exon	6051386	6051583	.	+	.	gene_id "GBI_03409"; transcript_id "GBI_03409.10"; exon_number "4";
Scaffold14	StringTie	exon	6053733	6053982	.	+	.	gene_id "GBI_03409"; transcript_id "GBI_03409.10"; exon_number "5";
Scaffold14	StringTie	exon	6054180	6054370	.	+	.	gene_id "GBI_03409"; transcript_id "GBI_03409.10"; exon_number "6";
Scaffold14	StringTie	exon	6058143	6058383	.	+	.	gene_id "GBI_03409"; transcript_id "GBI_03409.10"; exon_number "7";
Scaffold14	StringTie	exon	6060062	6060175	.	+	.	gene_id "GBI_03409"; transcript_id "GBI_03409.10"; exon_number "8";
Scaffold14	StringTie	exon	6062852	6066472	.	+	.	gene_id "GBI_03409"; transcript_id "GBI_03409.10"; exon_number "9";
Scaffold14	maker	CDS	6017227	6017276	.	+	0	gene_id "GBI_03409"; transcript_id "GBI_03409-RA"; Parent "GBI_03409-RA"; gene_name "GBI_03409";
Scaffold14	maker	CDS	6041081	6041314	.	+	1	gene_id "GBI_03409"; transcript_id "GBI_03409-RA"; Parent "GBI_03409-RA"; gene_name "GBI_03409";
Scaffold14	maker	CDS	6043586	6043806	.	+	1	gene_id "GBI_03409"; transcript_id "GBI_03409-RA"; Parent "GBI_03409-RA"; gene_name "GBI_03409";
Scaffold14	maker	CDS	6045730	6045874	.	+	2	gene_id "GBI_03409"; transcript_id "GBI_03409-RA"; Parent "GBI_03409-RA"; gene_name "GBI_03409";
Scaffold14	maker	CDS	6051386	6051583	.	+	1	gene_id "GBI_03409"; transcript_id "GBI_03409-RA"; Parent "GBI_03409-RA"; gene_name "GBI_03409";
Scaffold14	maker	CDS	6053733	6053982	.	+	1	gene_id "GBI_03409"; transcript_id "GBI_03409-RA"; Parent "GBI_03409-RA"; gene_name "GBI_03409";
Scaffold14	maker	CDS	6054180	6054370	.	+	0	gene_id "GBI_03409"; transcript_id "GBI_03409-RA"; Parent "GBI_03409-RA"; gene_name "GBI_03409";
Scaffold14	maker	CDS	6058143	6058383	.	+	1	gene_id "GBI_03409"; transcript_id "GBI_03409-RA"; Parent "GBI_03409-RA"; gene_name "GBI_03409";
Scaffold14	maker	CDS	6060062	6060175	.	+	0	gene_id "GBI_03409"; transcript_id "GBI_03409-RA"; Parent "GBI_03409-RA"; gene_name "GBI_03409";
Scaffold14	maker	CDS	6062852	6063001	.	+	0	gene_id "GBI_03409"; transcript_id "GBI_03409-RA"; Parent "GBI_03409-RA"; gene_name "GBI_03409";
Scaffold14	AGAT	five_prime_UTR	6016184	6017226	.	+	.	gene_id "GBI_03409"; transcript_id "GBI_03409-RA"; Parent "GBI_03409-RA"; gene_name "GBI_03409";
Scaffold14	AGAT	three_prime_UTR	6063002	6063888	.	+	.	gene_id "GBI_03409"; transcript_id "GBI_03409-RA"; Parent "GBI_03409-RA"; gene_name "GBI_03409";
Scaffold14	maker	CDS	6017227	6017276	.	+	0	gene_id "GBI_03409"; transcript_id "GBI_03409-RB"; Parent "GBI_03409-RB"; gene_name "GBI_03409"; previous_transcript_id "GBI_03409-RB";
Scaffold14	maker	CDS	6040952	6041314	.	+	1	gene_id "GBI_03409"; transcript_id "GBI_03409-RB"; Parent "GBI_03409-RB"; gene_name "GBI_03409"; previous_transcript_id "GBI_03409-RB";
Scaffold14	maker	CDS	6043586	6043806	.	+	1	gene_id "GBI_03409"; transcript_id "GBI_03409-RB"; Parent "GBI_03409-RB"; gene_name "GBI_03409"; previous_transcript_id "GBI_03409-RB";
Scaffold14	maker	CDS	6044087	6044136	.	+	2	gene_id "GBI_03409"; transcript_id "GBI_03409-RB"; Parent "GBI_03409-RB"; gene_name "GBI_03409"; previous_transcript_id "GBI_03409-RB";
Scaffold14	maker	CDS	6045762	6045874	.	+	0	gene_id "GBI_03409"; transcript_id "GBI_03409-RB"; Parent "GBI_03409-RB"; gene_name "GBI_03409"; previous_transcript_id "GBI_03409-RB";
Scaffold14	maker	CDS	6051386	6051583	.	+	1	gene_id "GBI_03409"; transcript_id "GBI_03409-RB"; Parent "GBI_03409-RB"; gene_name "GBI_03409"; previous_transcript_id "GBI_03409-RB";
Scaffold14	maker	CDS	6053733	6053982	.	+	1	gene_id "GBI_03409"; transcript_id "GBI_03409-RB"; Parent "GBI_03409-RB"; gene_name "GBI_03409"; previous_transcript_id "GBI_03409-RB";
Scaffold14	maker	CDS	6054180	6054370	.	+	0	gene_id "GBI_03409"; transcript_id "GBI_03409-RB"; Parent "GBI_03409-RB"; gene_name "GBI_03409"; previous_transcript_id "GBI_03409-RB";
Scaffold14	maker	CDS	6058143	6058383	.	+	1	gene_id "GBI_03409"; transcript_id "GBI_03409-RB"; Parent "GBI_03409-RB"; gene_name "GBI_03409"; previous_transcript_id "GBI_03409-RB";
Scaffold14	maker	CDS	6060062	6060175	.	+	0	gene_id "GBI_03409"; transcript_id "GBI_03409-RB"; Parent "GBI_03409-RB"; gene_name "GBI_03409"; previous_transcript_id "GBI_03409-RB";
Scaffold14	maker	CDS	6062852	6063001	.	+	0	gene_id "GBI_03409"; transcript_id "GBI_03409-RB"; Parent "GBI_03409-RB"; gene_name "GBI_03409"; previous_transcript_id "GBI_03409-RB";
Scaffold14	AGAT	five_prime_UTR	6016184	6017226	.	+	.	gene_id "GBI_03409"; transcript_id "GBI_03409-RB"; Parent "GBI_03409-RB"; gene_name "GBI_03409"; previous_transcript_id "GBI_03409-RB";
Scaffold14	AGAT	three_prime_UTR	6063002	6063888	.	+	.	gene_id "GBI_03409"; transcript_id "GBI_03409-RB"; Parent "GBI_03409-RB"; gene_name "GBI_03409"; previous_transcript_id "GBI_03409-RB";
Scaffold14	maker	CDS	6017227	6017276	.	+	0	gene_id "GBI_03409"; transcript_id "GBI_03409-RC"; Parent "GBI_03409-RC"; gene_name "GBI_03409"; previous_transcript_id "GBI_03409-RC";
Scaffold14	maker	CDS	6040952	6041314	.	+	1	gene_id "GBI_03409"; transcript_id "GBI_03409-RC"; Parent "GBI_03409-RC"; gene_name "GBI_03409"; previous_transcript_id "GBI_03409-RC";
Scaffold14	maker	CDS	6043586	6043806	.	+	1	gene_id "GBI_03409"; transcript_id "GBI_03409-RC"; Parent "GBI_03409-RC"; gene_name "GBI_03409"; previous_transcript_id "GBI_03409-RC";
Scaffold14	maker	CDS	6045730	6045874	.	+	2	gene_id "GBI_03409"; transcript_id "GBI_03409-RC"; Parent "GBI_03409-RC"; gene_name "GBI_03409"; previous_transcript_id "GBI_03409-RC";
Scaffold14	maker	CDS	6051386	6051583	.	+	1	gene_id "GBI_03409"; transcript_id "GBI_03409-RC"; Parent "GBI_03409-RC"; gene_name "GBI_03409"; previous_transcript_id "GBI_03409-RC";
Scaffold14	maker	CDS	6053733	6053982	.	+	1	gene_id "GBI_03409"; transcript_id "GBI_03409-RC"; Parent "GBI_03409-RC"; gene_name "GBI_03409"; previous_transcript_id "GBI_03409-RC";
Scaffold14	maker	CDS	6054180	6054370	.	+	0	gene_id "GBI_03409"; transcript_id "GBI_03409-RC"; Parent "GBI_03409-RC"; gene_name "GBI_03409"; previous_transcript_id "GBI_03409-RC";
Scaffold14	maker	CDS	6058143	6058383	.	+	1	gene_id "GBI_03409"; transcript_id "GBI_03409-RC"; Parent "GBI_03409-RC"; gene_name "GBI_03409"; previous_transcript_id "GBI_03409-RC";
Scaffold14	maker	CDS	6060062	6060175	.	+	0	gene_id "GBI_03409"; transcript_id "GBI_03409-RC"; Parent "GBI_03409-RC"; gene_name "GBI_03409"; previous_transcript_id "GBI_03409-RC";
Scaffold14	maker	CDS	6062852	6063001	.	+	0	gene_id "GBI_03409"; transcript_id "GBI_03409-RC"; Parent "GBI_03409-RC"; gene_name "GBI_03409"; previous_transcript_id "GBI_03409-RC";
Scaffold14	AGAT	five_prime_UTR	6016184	6017226	.	+	.	gene_id "GBI_03409"; transcript_id "GBI_03409-RC"; Parent "GBI_03409-RC"; gene_name "GBI_03409"; previous_transcript_id "GBI_03409-RC";
Scaffold14	AGAT	three_prime_UTR	6063002	6063888	.	+	.	gene_id "GBI_03409"; transcript_id "GBI_03409-RC"; Parent "GBI_03409-RC"; gene_name "GBI_03409"; previous_transcript_id "GBI_03409-RC";
Scaffold14	maker	CDS	6017227	6017276	.	+	0	gene_id "GBI_03409"; transcript_id "GBI_03409-RD"; Parent "GBI_03409-RD"; gene_name "GBI_03409"; previous_transcript_id "GBI_03409-RD";
Scaffold14	maker	CDS	6041081	6041314	.	+	1	gene_id "GBI_03409"; transcript_id "GBI_03409-RD"; Parent "GBI_03409-RD"; gene_name "GBI_03409"; previous_transcript_id "GBI_03409-RD";
Scaffold14	maker	CDS	6043586	6043806	.	+	1	gene_id "GBI_03409"; transcript_id "GBI_03409-RD"; Parent "GBI_03409-RD"; gene_name "GBI_03409"; previous_transcript_id "GBI_03409-RD";
Scaffold14	maker	CDS	6044087	6044136	.	+	2	gene_id "GBI_03409"; transcript_id "GBI_03409-RD"; Parent "GBI_03409-RD"; gene_name "GBI_03409"; previous_transcript_id "GBI_03409-RD";
Scaffold14	maker	CDS	6045762	6045874	.	+	0	gene_id "GBI_03409"; transcript_id "GBI_03409-RD"; Parent "GBI_03409-RD"; gene_name "GBI_03409"; previous_transcript_id "GBI_03409-RD";
Scaffold14	maker	CDS	6051386	6051583	.	+	1	gene_id "GBI_03409"; transcript_id "GBI_03409-RD"; Parent "GBI_03409-RD"; gene_name "GBI_03409"; previous_transcript_id "GBI_03409-RD";
Scaffold14	maker	CDS	6053733	6053982	.	+	1	gene_id "GBI_03409"; transcript_id "GBI_03409-RD"; Parent "GBI_03409-RD"; gene_name "GBI_03409"; previous_transcript_id "GBI_03409-RD";
Scaffold14	maker	CDS	6054180	6054370	.	+	0	gene_id "GBI_03409"; transcript_id "GBI_03409-RD"; Parent "GBI_03409-RD"; gene_name "GBI_03409"; previous_transcript_id "GBI_03409-RD";
Scaffold14	maker	CDS	6058143	6058383	.	+	1	gene_id "GBI_03409"; transcript_id "GBI_03409-RD"; Parent "GBI_03409-RD"; gene_name "GBI_03409"; previous_transcript_id "GBI_03409-RD";
Scaffold14	maker	CDS	6060062	6060175	.	+	0	gene_id "GBI_03409"; transcript_id "GBI_03409-RD"; Parent "GBI_03409-RD"; gene_name "GBI_03409"; previous_transcript_id "GBI_03409-RD";
Scaffold14	maker	CDS	6062852	6063001	.	+	0	gene_id "GBI_03409"; transcript_id "GBI_03409-RD"; Parent "GBI_03409-RD"; gene_name "GBI_03409"; previous_transcript_id "GBI_03409-RD";
Scaffold14	AGAT	five_prime_UTR	6016184	6017226	.	+	.	gene_id "GBI_03409"; transcript_id "GBI_03409-RD"; Parent "GBI_03409-RD"; gene_name "GBI_03409"; previous_transcript_id "GBI_03409-RD";
Scaffold14	AGAT	three_prime_UTR	6063002	6063888	.	+	.	gene_id "GBI_03409"; transcript_id "GBI_03409-RD"; Parent "GBI_03409-RD"; gene_name "GBI_03409"; previous_transcript_id "GBI_03409-RD";
Scaffold14	AGAT	gene	6136451	6143615	.	-	.	gene_id "GBI_03410"; gene_name "GBI_03410";
Scaffold14	AGAT	transcript	6136451	6143588	.	-	.	gene_id "GBI_03410"; transcript_id "GBI_03410-RA"; Parent "GBI_03410"; gene_name "GBI_03410";
Scaffold14	maker	exon	6136451	6136468	.	-	.	gene_id "GBI_03410"; transcript_id "GBI_03410-RA"; Parent "GBI_03410-RA"; gene_name "GBI_03410";
Scaffold14	maker	exon	6138027	6138173	.	-	.	gene_id "GBI_03410"; transcript_id "GBI_03410-RA"; Parent "GBI_03410-RA"; gene_name "GBI_03410";
Scaffold14	maker	exon	6143418	6143588	.	-	.	gene_id "GBI_03410"; transcript_id "GBI_03410-RA"; Parent "GBI_03410-RA"; gene_name "GBI_03410";
Scaffold14	StringTie	transcript	6137356	6143615	.	-	.	gene_id "GBI_03410"; transcript_id "GBI_03410.2"; gene_name "GBI_03410"; oId "STRG.4826.1"; cmp_ref "GBI_03410-RA"; class_code "j"; tss_id "TSS6073";
Scaffold14	StringTie	exon	6137356	6138173	.	-	.	gene_id "GBI_03410"; transcript_id "GBI_03410.2"; exon_number "1";
Scaffold14	StringTie	exon	6143171	6143615	.	-	.	gene_id "GBI_03410"; transcript_id "GBI_03410.2"; exon_number "2";
Scaffold14	maker	CDS	6136451	6136468	.	-	0	gene_id "GBI_03410"; transcript_id "GBI_03410-RA"; Parent "GBI_03410-RA"; gene_name "GBI_03410";
Scaffold14	maker	CDS	6138027	6138173	.	-	0	gene_id "GBI_03410"; transcript_id "GBI_03410-RA"; Parent "GBI_03410-RA"; gene_name "GBI_03410";
Scaffold14	maker	CDS	6143418	6143588	.	-	0	gene_id "GBI_03410"; transcript_id "GBI_03410-RA"; Parent "GBI_03410-RA"; gene_name "GBI_03410";
Scaffold14	AGAT	gene	6144631	6144856	.	-	.	gene_id "GBI_03411"; gene_name "GBI_03411";
Scaffold14	StringTie	transcript	6144631	6144856	.	-	.	gene_id "GBI_03411"; transcript_id "GBI_03411.1"; gene_name "GBI_03411"; oId "STRG.4827.1"; cmp_ref "GBI_03411-RA"; class_code "m"; tss_id "TSS6074";
Scaffold14	StringTie	exon	6144631	6144856	.	-	.	gene_id "GBI_03411"; transcript_id "GBI_03411.1"; exon_number "1";
Scaffold14	AGAT	transcript	6144767	6144850	.	-	.	gene_id "GBI_03411"; transcript_id "GBI_03411-RA"; Parent "GBI_03411"; gene_name "GBI_03411";
Scaffold14	maker	exon	6144767	6144802	.	-	.	gene_id "GBI_03411"; transcript_id "GBI_03411-RA"; Parent "GBI_03411-RA"; gene_name "GBI_03411";
Scaffold14	maker	exon	6144812	6144850	.	-	.	gene_id "GBI_03411"; transcript_id "GBI_03411-RA"; Parent "GBI_03411-RA"; gene_name "GBI_03411";
Scaffold14	AGAT	gene	6282076	6285522	.	-	.	gene_id "GBI_03412"; gene_name "GBI_03412";
Scaffold14	AGAT	transcript	6282076	6285522	.	-	.	gene_id "GBI_03412"; transcript_id "GBI_03412-RA"; Parent "GBI_03412"; gene_name "GBI_03412";
Scaffold14	maker	exon	6282076	6284112	.	-	.	gene_id "GBI_03412"; transcript_id "GBI_03412-RA"; Parent "GBI_03412-RA"; gene_name "GBI_03412";
Scaffold14	maker	exon	6285251	6285522	.	-	.	gene_id "GBI_03412"; transcript_id "GBI_03412-RA"; Parent "GBI_03412-RA"; gene_name "GBI_03412";
Scaffold14	maker	CDS	6283440	6284112	.	-	1	gene_id "GBI_03412"; transcript_id "GBI_03412-RA"; Parent "GBI_03412-RA"; gene_name "GBI_03412";
Scaffold14	maker	CDS	6285251	6285312	.	-	0	gene_id "GBI_03412"; transcript_id "GBI_03412-RA"; Parent "GBI_03412-RA"; gene_name "GBI_03412";
Scaffold14	AGAT	five_prime_UTR	6285313	6285522	.	-	.	gene_id "GBI_03412"; transcript_id "GBI_03412-RA"; Parent "GBI_03412-RA"; gene_name "GBI_03412";
Scaffold14	AGAT	three_prime_UTR	6282076	6283439	.	-	.	gene_id "GBI_03412"; transcript_id "GBI_03412-RA"; Parent "GBI_03412-RA"; gene_name "GBI_03412";
Scaffold14	AGAT	gene	6498424	6506272	.	+	.	gene_id "GBI_03414"; gene_name "GBI_03414";
Scaffold14	AGAT	transcript	6498424	6505362	.	+	.	gene_id "GBI_03414"; transcript_id "GBI_03414-RA"; Parent "GBI_03414"; gene_name "GBI_03414";
Scaffold14	maker	exon	6498424	6498676	.	+	.	gene_id "GBI_03414"; transcript_id "GBI_03414-RA"; Parent "GBI_03414-RA"; gene_name "GBI_03414";
Scaffold14	maker	exon	6498789	6498941	.	+	.	gene_id "GBI_03414"; transcript_id "GBI_03414-RA"; Parent "GBI_03414-RA"; gene_name "GBI_03414";
Scaffold14	maker	exon	6499028	6499157	.	+	.	gene_id "GBI_03414"; transcript_id "GBI_03414-RA"; Parent "GBI_03414-RA"; gene_name "GBI_03414";
Scaffold14	maker	exon	6500199	6500436	.	+	.	gene_id "GBI_03414"; transcript_id "GBI_03414-RA"; Parent "GBI_03414-RA"; gene_name "GBI_03414";
Scaffold14	maker	exon	6502992	6505362	.	+	.	gene_id "GBI_03414"; transcript_id "GBI_03414-RA"; Parent "GBI_03414-RA"; gene_name "GBI_03414";
Scaffold14	StringTie	transcript	6498788	6506272	.	+	.	gene_id "GBI_03414"; transcript_id "GBI_03414.2"; gene_name "GBI_03414"; oId "STRG.4834.2"; cmp_ref "GBI_03414-RA"; class_code "m"; tss_id "TSS5941";
Scaffold14	StringTie	exon	6498788	6499157	.	+	.	gene_id "GBI_03414"; transcript_id "GBI_03414.2"; exon_number "1";
Scaffold14	StringTie	exon	6500199	6500436	.	+	.	gene_id "GBI_03414"; transcript_id "GBI_03414.2"; exon_number "2";
Scaffold14	StringTie	exon	6502992	6506272	.	+	.	gene_id "GBI_03414"; transcript_id "GBI_03414.2"; exon_number "3";
Scaffold14	maker	CDS	6498663	6498676	.	+	0	gene_id "GBI_03414"; transcript_id "GBI_03414-RA"; Parent "GBI_03414-RA"; gene_name "GBI_03414";
Scaffold14	maker	CDS	6498789	6498941	.	+	1	gene_id "GBI_03414"; transcript_id "GBI_03414-RA"; Parent "GBI_03414-RA"; gene_name "GBI_03414";
Scaffold14	maker	CDS	6499028	6499157	.	+	1	gene_id "GBI_03414"; transcript_id "GBI_03414-RA"; Parent "GBI_03414-RA"; gene_name "GBI_03414";
Scaffold14	maker	CDS	6500199	6500436	.	+	0	gene_id "GBI_03414"; transcript_id "GBI_03414-RA"; Parent "GBI_03414-RA"; gene_name "GBI_03414";
Scaffold14	maker	CDS	6502992	6503362	.	+	2	gene_id "GBI_03414"; transcript_id "GBI_03414-RA"; Parent "GBI_03414-RA"; gene_name "GBI_03414";
Scaffold14	AGAT	five_prime_UTR	6498424	6498662	.	+	.	gene_id "GBI_03414"; transcript_id "GBI_03414-RA"; Parent "GBI_03414-RA"; gene_name "GBI_03414";
Scaffold14	AGAT	three_prime_UTR	6503363	6505362	.	+	.	gene_id "GBI_03414"; transcript_id "GBI_03414-RA"; Parent "GBI_03414-RA"; gene_name "GBI_03414";
Scaffold14	AGAT	gene	6820850	6841468	.	-	.	gene_id "GBI_03416"; gene_name "GBI_03416";
Scaffold14	StringTie	transcript	6820850	6841468	.	-	.	gene_id "GBI_03416"; transcript_id "GBI_03416.1"; gene_name "GBI_03416"; oId "STRG.4837.1"; cmp_ref "GBI_03416-RA"; class_code "j"; tss_id "TSS6082";
Scaffold14	StringTie	exon	6820850	6821195	.	-	.	gene_id "GBI_03416"; transcript_id "GBI_03416.1"; exon_number "1";
Scaffold14	StringTie	exon	6828731	6828903	.	-	.	gene_id "GBI_03416"; transcript_id "GBI_03416.1"; exon_number "2";
Scaffold14	StringTie	exon	6841311	6841468	.	-	.	gene_id "GBI_03416"; transcript_id "GBI_03416.1"; exon_number "3";
Scaffold14	AGAT	transcript	6820976	6831787	.	-	.	gene_id "GBI_03416"; transcript_id "GBI_03416-RA"; Parent "GBI_03416"; gene_name "GBI_03416";
Scaffold14	maker	exon	6820976	6821195	.	-	.	gene_id "GBI_03416"; transcript_id "GBI_03416-RA"; Parent "GBI_03416-RA"; gene_name "GBI_03416";
Scaffold14	maker	exon	6828731	6828903	.	-	.	gene_id "GBI_03416"; transcript_id "GBI_03416-RA"; Parent "GBI_03416-RA"; gene_name "GBI_03416";
Scaffold14	maker	exon	6831782	6831787	.	-	.	gene_id "GBI_03416"; transcript_id "GBI_03416-RA"; Parent "GBI_03416-RA"; gene_name "GBI_03416";
Scaffold14	maker	CDS	6820976	6821195	.	-	1	gene_id "GBI_03416"; transcript_id "GBI_03416-RA"; Parent "GBI_03416-RA"; gene_name "GBI_03416";
Scaffold14	maker	CDS	6828731	6828903	.	-	0	gene_id "GBI_03416"; transcript_id "GBI_03416-RA"; Parent "GBI_03416-RA"; gene_name "GBI_03416";
Scaffold14	maker	CDS	6831782	6831787	.	-	0	gene_id "GBI_03416"; transcript_id "GBI_03416-RA"; Parent "GBI_03416-RA"; gene_name "GBI_03416";
Scaffold14	AGAT	gene	6842508	6855465	.	+	.	gene_id "GBI_03417"; gene_name "GBI_03417";
Scaffold14	StringTie	transcript	6842508	6846169	.	+	.	gene_id "GBI_03417"; transcript_id "GBI_03417.1"; gene_name "GBI_03417"; oId "STRG.4839.1"; cmp_ref "GBI_03417-RB"; class_code "m"; tss_id "TSS5943";
Scaffold14	StringTie	exon	6842508	6843926	.	+	.	gene_id "GBI_03417"; transcript_id "GBI_03417.1"; exon_number "1";
Scaffold14	StringTie	exon	6844578	6846169	.	+	.	gene_id "GBI_03417"; transcript_id "GBI_03417.1"; exon_number "2";
Scaffold14	AGAT	transcript	6843116	6845857	.	+	.	gene_id "GBI_03417"; transcript_id "GBI_03417-RA"; Parent "GBI_03417"; gene_name "GBI_03417";
Scaffold14	maker	exon	6843116	6843390	.	+	.	gene_id "GBI_03417"; transcript_id "GBI_03417-RA"; Parent "GBI_03417-RA"; gene_name "GBI_03417";
Scaffold14	maker	exon	6843720	6843926	.	+	.	gene_id "GBI_03417"; transcript_id "GBI_03417-RA"; Parent "GBI_03417-RA"; gene_name "GBI_03417";
Scaffold14	maker	exon	6845843	6845857	.	+	.	gene_id "GBI_03417"; transcript_id "GBI_03417-RA"; Parent "GBI_03417-RA"; gene_name "GBI_03417";
Scaffold14	AGAT	transcript	6843116	6845916	.	+	.	gene_id "GBI_03417"; transcript_id "GBI_03417-RB"; Parent "GBI_03417"; gene_name "GBI_03417";
Scaffold14	maker	exon	6843116	6843390	.	+	.	gene_id "GBI_03417"; transcript_id "GBI_03417-RB"; Parent "GBI_03417-RB"; gene_name "GBI_03417"; previous_transcript_id "GBI_03417-RB";
Scaffold14	maker	exon	6843720	6843926	.	+	.	gene_id "GBI_03417"; transcript_id "GBI_03417-RB"; Parent "GBI_03417-RB"; gene_name "GBI_03417"; previous_transcript_id "GBI_03417-RB";
Scaffold14	maker	exon	6844578	6845916	.	+	.	gene_id "GBI_03417"; transcript_id "GBI_03417-RB"; Parent "GBI_03417-RB"; gene_name "GBI_03417"; previous_transcript_id "GBI_03417-RB";
Scaffold14	AGAT	transcript	6843116	6855465	.	+	.	gene_id "GBI_03417"; transcript_id "GBI_03417-RC"; Parent "GBI_03417"; gene_name "GBI_03417";
Scaffold14	maker	exon	6843116	6843390	.	+	.	gene_id "GBI_03417"; transcript_id "GBI_03417-RC"; Parent "GBI_03417-RC"; gene_name "GBI_03417"; previous_transcript_id "GBI_03417-RC";
Scaffold14	maker	exon	6843720	6843926	.	+	.	gene_id "GBI_03417"; transcript_id "GBI_03417-RC"; Parent "GBI_03417-RC"; gene_name "GBI_03417"; previous_transcript_id "GBI_03417-RC";
Scaffold14	maker	exon	6855373	6855465	.	+	.	gene_id "GBI_03417"; transcript_id "GBI_03417-RC"; Parent "GBI_03417-RC"; gene_name "GBI_03417"; previous_transcript_id "GBI_03417-RC";
Scaffold14	maker	CDS	6843274	6843390	.	+	0	gene_id "GBI_03417"; transcript_id "GBI_03417-RA"; Parent "GBI_03417-RA"; gene_name "GBI_03417";
Scaffold14	maker	CDS	6843720	6843926	.	+	0	gene_id "GBI_03417"; transcript_id "GBI_03417-RA"; Parent "GBI_03417-RA"; gene_name "GBI_03417";
Scaffold14	maker	CDS	6845843	6845857	.	+	0	gene_id "GBI_03417"; transcript_id "GBI_03417-RA"; Parent "GBI_03417-RA"; gene_name "GBI_03417";
Scaffold14	AGAT	five_prime_UTR	6843116	6843273	.	+	.	gene_id "GBI_03417"; transcript_id "GBI_03417-RA"; Parent "GBI_03417-RA"; gene_name "GBI_03417";
Scaffold14	maker	CDS	6843274	6843390	.	+	0	gene_id "GBI_03417"; transcript_id "GBI_03417-RB"; Parent "GBI_03417-RB"; gene_name "GBI_03417"; previous_transcript_id "GBI_03417-RB";
Scaffold14	maker	CDS	6843720	6843926	.	+	0	gene_id "GBI_03417"; transcript_id "GBI_03417-RB"; Parent "GBI_03417-RB"; gene_name "GBI_03417"; previous_transcript_id "GBI_03417-RB";
Scaffold14	maker	CDS	6844578	6844682	.	+	0	gene_id "GBI_03417"; transcript_id "GBI_03417-RB"; Parent "GBI_03417-RB"; gene_name "GBI_03417"; previous_transcript_id "GBI_03417-RB";
Scaffold14	AGAT	five_prime_UTR	6843116	6843273	.	+	.	gene_id "GBI_03417"; transcript_id "GBI_03417-RB"; Parent "GBI_03417-RB"; gene_name "GBI_03417"; previous_transcript_id "GBI_03417-RB";
Scaffold14	AGAT	three_prime_UTR	6844683	6845916	.	+	.	gene_id "GBI_03417"; transcript_id "GBI_03417-RB"; Parent "GBI_03417-RB"; gene_name "GBI_03417"; previous_transcript_id "GBI_03417-RB";
Scaffold14	maker	CDS	6843274	6843390	.	+	0	gene_id "GBI_03417"; transcript_id "GBI_03417-RC"; Parent "GBI_03417-RC"; gene_name "GBI_03417"; previous_transcript_id "GBI_03417-RC";
Scaffold14	maker	CDS	6843720	6843926	.	+	0	gene_id "GBI_03417"; transcript_id "GBI_03417-RC"; Parent "GBI_03417-RC"; gene_name "GBI_03417"; previous_transcript_id "GBI_03417-RC";
Scaffold14	maker	CDS	6855373	6855465	.	+	0	gene_id "GBI_03417"; transcript_id "GBI_03417-RC"; Parent "GBI_03417-RC"; gene_name "GBI_03417"; previous_transcript_id "GBI_03417-RC";
Scaffold14	AGAT	five_prime_UTR	6843116	6843273	.	+	.	gene_id "GBI_03417"; transcript_id "GBI_03417-RC"; Parent "GBI_03417-RC"; gene_name "GBI_03417"; previous_transcript_id "GBI_03417-RC";
Scaffold14	AGAT	gene	6860672	6897857	.	+	.	gene_id "GBI_03418"; gene_name "GBI_03418";
Scaffold14	AGAT	transcript	6860672	6897857	.	+	.	gene_id "GBI_03418"; transcript_id "GBI_03418-RA"; Parent "GBI_03418"; gene_name "GBI_03418";
Scaffold14	maker	exon	6860672	6860946	.	+	.	gene_id "GBI_03418"; transcript_id "GBI_03418-RA"; Parent "GBI_03418-RA"; gene_name "GBI_03418";
Scaffold14	maker	exon	6867974	6868066	.	+	.	gene_id "GBI_03418"; transcript_id "GBI_03418-RA"; Parent "GBI_03418-RA"; gene_name "GBI_03418";
Scaffold14	maker	exon	6875338	6875748	.	+	.	gene_id "GBI_03418"; transcript_id "GBI_03418-RA"; Parent "GBI_03418-RA"; gene_name "GBI_03418";
Scaffold14	maker	exon	6878160	6878333	.	+	.	gene_id "GBI_03418"; transcript_id "GBI_03418-RA"; Parent "GBI_03418-RA"; gene_name "GBI_03418";
Scaffold14	maker	exon	6881668	6881871	.	+	.	gene_id "GBI_03418"; transcript_id "GBI_03418-RA"; Parent "GBI_03418-RA"; gene_name "GBI_03418";
Scaffold14	maker	exon	6892146	6892316	.	+	.	gene_id "GBI_03418"; transcript_id "GBI_03418-RA"; Parent "GBI_03418-RA"; gene_name "GBI_03418";
Scaffold14	maker	exon	6895707	6895896	.	+	.	gene_id "GBI_03418"; transcript_id "GBI_03418-RA"; Parent "GBI_03418-RA"; gene_name "GBI_03418";
Scaffold14	maker	exon	6896481	6897857	.	+	.	gene_id "GBI_03418"; transcript_id "GBI_03418-RA"; Parent "GBI_03418-RA"; gene_name "GBI_03418";
Scaffold14	StringTie	transcript	6860804	6896654	.	+	.	gene_id "GBI_03418"; transcript_id "GBI_03418.2"; gene_name "GBI_03418"; oId "STRG.4840.1"; cmp_ref "GBI_03418-RA"; class_code "j"; tss_id "TSS5945";
Scaffold14	StringTie	exon	6860804	6860942	.	+	.	gene_id "GBI_03418"; transcript_id "GBI_03418.2"; exon_number "1";
Scaffold14	StringTie	exon	6875322	6875748	.	+	.	gene_id "GBI_03418"; transcript_id "GBI_03418.2"; exon_number "2";
Scaffold14	StringTie	exon	6878160	6878333	.	+	.	gene_id "GBI_03418"; transcript_id "GBI_03418.2"; exon_number "3";
Scaffold14	StringTie	exon	6881668	6881871	.	+	.	gene_id "GBI_03418"; transcript_id "GBI_03418.2"; exon_number "4";
Scaffold14	StringTie	exon	6892146	6892316	.	+	.	gene_id "GBI_03418"; transcript_id "GBI_03418.2"; exon_number "5";
Scaffold14	StringTie	exon	6895707	6895896	.	+	.	gene_id "GBI_03418"; transcript_id "GBI_03418.2"; exon_number "6";
Scaffold14	StringTie	exon	6896481	6896654	.	+	.	gene_id "GBI_03418"; transcript_id "GBI_03418.2"; exon_number "7";
Scaffold14	maker	CDS	6860672	6860946	.	+	0	gene_id "GBI_03418"; transcript_id "GBI_03418-RA"; Parent "GBI_03418-RA"; gene_name "GBI_03418";
Scaffold14	maker	CDS	6867974	6868066	.	+	1	gene_id "GBI_03418"; transcript_id "GBI_03418-RA"; Parent "GBI_03418-RA"; gene_name "GBI_03418";
Scaffold14	maker	CDS	6875338	6875748	.	+	1	gene_id "GBI_03418"; transcript_id "GBI_03418-RA"; Parent "GBI_03418-RA"; gene_name "GBI_03418";
Scaffold14	maker	CDS	6878160	6878333	.	+	1	gene_id "GBI_03418"; transcript_id "GBI_03418-RA"; Parent "GBI_03418-RA"; gene_name "GBI_03418";
Scaffold14	maker	CDS	6881668	6881871	.	+	1	gene_id "GBI_03418"; transcript_id "GBI_03418-RA"; Parent "GBI_03418-RA"; gene_name "GBI_03418";
Scaffold14	maker	CDS	6892146	6892316	.	+	1	gene_id "GBI_03418"; transcript_id "GBI_03418-RA"; Parent "GBI_03418-RA"; gene_name "GBI_03418";
Scaffold14	maker	CDS	6895707	6895896	.	+	1	gene_id "GBI_03418"; transcript_id "GBI_03418-RA"; Parent "GBI_03418-RA"; gene_name "GBI_03418";
Scaffold14	maker	CDS	6896481	6897857	.	+	0	gene_id "GBI_03418"; transcript_id "GBI_03418-RA"; Parent "GBI_03418-RA"; gene_name "GBI_03418";
Scaffold14	AGAT	gene	6900501	6902099	.	-	.	gene_id "GBI_03419"; gene_name "GBI_03419";
Scaffold14	AGAT	transcript	6900501	6902099	.	-	.	gene_id "GBI_03419"; transcript_id "GBI_03419-RA"; Parent "GBI_03419"; gene_name "GBI_03419";
Scaffold14	maker	exon	6900501	6901126	.	-	.	gene_id "GBI_03419"; transcript_id "GBI_03419-RA"; Parent "GBI_03419-RA"; gene_name "GBI_03419";
Scaffold14	maker	exon	6901254	6901394	.	-	.	gene_id "GBI_03419"; transcript_id "GBI_03419-RA"; Parent "GBI_03419-RA"; gene_name "GBI_03419";
Scaffold14	maker	exon	6901481	6901706	.	-	.	gene_id "GBI_03419"; transcript_id "GBI_03419-RA"; Parent "GBI_03419-RA"; gene_name "GBI_03419";
Scaffold14	maker	exon	6901785	6902099	.	-	.	gene_id "GBI_03419"; transcript_id "GBI_03419-RA"; Parent "GBI_03419-RA"; gene_name "GBI_03419";
Scaffold14	maker	CDS	6901004	6901126	.	-	0	gene_id "GBI_03419"; transcript_id "GBI_03419-RA"; Parent "GBI_03419-RA"; gene_name "GBI_03419";
Scaffold14	maker	CDS	6901254	6901394	.	-	0	gene_id "GBI_03419"; transcript_id "GBI_03419-RA"; Parent "GBI_03419-RA"; gene_name "GBI_03419";
Scaffold14	maker	CDS	6901481	6901706	.	-	1	gene_id "GBI_03419"; transcript_id "GBI_03419-RA"; Parent "GBI_03419-RA"; gene_name "GBI_03419";
Scaffold14	maker	CDS	6901785	6901849	.	-	0	gene_id "GBI_03419"; transcript_id "GBI_03419-RA"; Parent "GBI_03419-RA"; gene_name "GBI_03419";
Scaffold14	AGAT	five_prime_UTR	6901850	6902099	.	-	.	gene_id "GBI_03419"; transcript_id "GBI_03419-RA"; Parent "GBI_03419-RA"; gene_name "GBI_03419";
Scaffold14	AGAT	three_prime_UTR	6900501	6901003	.	-	.	gene_id "GBI_03419"; transcript_id "GBI_03419-RA"; Parent "GBI_03419-RA"; gene_name "GBI_03419";
Scaffold14	AGAT	gene	6924235	6924930	.	+	.	gene_id "GBI_03420"; gene_name "GBI_03420";
Scaffold14	AGAT	transcript	6924235	6924930	.	+	.	gene_id "GBI_03420"; transcript_id "GBI_03420-RA"; Parent "GBI_03420"; gene_name "GBI_03420";
Scaffold14	maker	exon	6924235	6924256	.	+	.	gene_id "GBI_03420"; transcript_id "GBI_03420-RA"; Parent "GBI_03420-RA"; gene_name "GBI_03420";
Scaffold14	maker	exon	6924665	6924930	.	+	.	gene_id "GBI_03420"; transcript_id "GBI_03420-RA"; Parent "GBI_03420-RA"; gene_name "GBI_03420";
Scaffold14	maker	CDS	6924235	6924256	.	+	0	gene_id "GBI_03420"; transcript_id "GBI_03420-RA"; Parent "GBI_03420-RA"; gene_name "GBI_03420";
Scaffold14	maker	CDS	6924665	6924930	.	+	2	gene_id "GBI_03420"; transcript_id "GBI_03420-RA"; Parent "GBI_03420-RA"; gene_name "GBI_03420";
Scaffold14	AGAT	gene	6903935	7014898	.	-	.	gene_id "GBI_03421"; gene_name "GBI_03421";
Scaffold14	StringTie	transcript	6903935	7014862	.	-	.	gene_id "GBI_03421"; transcript_id "GBI_03421.1"; gene_name "GBI_03421"; oId "STRG.4842.1"; cmp_ref "GBI_03421-RA"; class_code "j"; tss_id "TSS6084";
Scaffold14	StringTie	exon	6903935	6906671	.	-	.	gene_id "GBI_03421"; transcript_id "GBI_03421.1"; exon_number "1";
Scaffold14	StringTie	exon	6914602	6914805	.	-	.	gene_id "GBI_03421"; transcript_id "GBI_03421.1"; exon_number "2";
Scaffold14	StringTie	exon	6934889	6935040	.	-	.	gene_id "GBI_03421"; transcript_id "GBI_03421.1"; exon_number "3";
Scaffold14	StringTie	exon	6966405	6966549	.	-	.	gene_id "GBI_03421"; transcript_id "GBI_03421.1"; exon_number "4";
Scaffold14	StringTie	exon	6971962	6972216	.	-	.	gene_id "GBI_03421"; transcript_id "GBI_03421.1"; exon_number "5";
Scaffold14	StringTie	exon	6987645	6987895	.	-	.	gene_id "GBI_03421"; transcript_id "GBI_03421.1"; exon_number "6";
Scaffold14	StringTie	exon	6998655	6998810	.	-	.	gene_id "GBI_03421"; transcript_id "GBI_03421.1"; exon_number "7";
Scaffold14	StringTie	exon	7000342	7000488	.	-	.	gene_id "GBI_03421"; transcript_id "GBI_03421.1"; exon_number "8";
Scaffold14	StringTie	exon	7002197	7002549	.	-	.	gene_id "GBI_03421"; transcript_id "GBI_03421.1"; exon_number "9";
Scaffold14	StringTie	exon	7008282	7008439	.	-	.	gene_id "GBI_03421"; transcript_id "GBI_03421.1"; exon_number "10";
Scaffold14	StringTie	exon	7011157	7011279	.	-	.	gene_id "GBI_03421"; transcript_id "GBI_03421.1"; exon_number "11";
Scaffold14	StringTie	exon	7014725	7014862	.	-	.	gene_id "GBI_03421"; transcript_id "GBI_03421.1"; exon_number "12";
Scaffold14	StringTie	transcript	6903935	7014898	.	-	.	gene_id "GBI_03421"; transcript_id "GBI_03421.2"; gene_name "GBI_03421"; oId "STRG.4842.2"; cmp_ref "GBI_03421-RA"; class_code "j"; tss_id "TSS6084";
Scaffold14	StringTie	exon	6903935	6906671	.	-	.	gene_id "GBI_03421"; transcript_id "GBI_03421.2"; exon_number "1";
Scaffold14	StringTie	exon	6934889	6935040	.	-	.	gene_id "GBI_03421"; transcript_id "GBI_03421.2"; exon_number "2";
Scaffold14	StringTie	exon	6966405	6966549	.	-	.	gene_id "GBI_03421"; transcript_id "GBI_03421.2"; exon_number "3";
Scaffold14	StringTie	exon	6971962	6972216	.	-	.	gene_id "GBI_03421"; transcript_id "GBI_03421.2"; exon_number "4";
Scaffold14	StringTie	exon	6987645	6987895	.	-	.	gene_id "GBI_03421"; transcript_id "GBI_03421.2"; exon_number "5";
Scaffold14	StringTie	exon	6998655	6998810	.	-	.	gene_id "GBI_03421"; transcript_id "GBI_03421.2"; exon_number "6";
Scaffold14	StringTie	exon	7000342	7000488	.	-	.	gene_id "GBI_03421"; transcript_id "GBI_03421.2"; exon_number "7";
Scaffold14	StringTie	exon	7002197	7002549	.	-	.	gene_id "GBI_03421"; transcript_id "GBI_03421.2"; exon_number "8";
Scaffold14	StringTie	exon	7008282	7008439	.	-	.	gene_id "GBI_03421"; transcript_id "GBI_03421.2"; exon_number "9";
Scaffold14	StringTie	exon	7011157	7011279	.	-	.	gene_id "GBI_03421"; transcript_id "GBI_03421.2"; exon_number "10";
Scaffold14	StringTie	exon	7014725	7014898	.	-	.	gene_id "GBI_03421"; transcript_id "GBI_03421.2"; exon_number "11";
Scaffold14	AGAT	transcript	7002193	7014862	.	-	.	gene_id "GBI_03421"; transcript_id "GBI_03421-RA"; Parent "GBI_03421"; gene_name "GBI_03421";
Scaffold14	maker	exon	7002193	7002549	.	-	.	gene_id "GBI_03421"; transcript_id "GBI_03421-RA"; Parent "GBI_03421-RA"; gene_name "GBI_03421";
Scaffold14	maker	exon	7008282	7008439	.	-	.	gene_id "GBI_03421"; transcript_id "GBI_03421-RA"; Parent "GBI_03421-RA"; gene_name "GBI_03421";
Scaffold14	maker	exon	7011157	7011279	.	-	.	gene_id "GBI_03421"; transcript_id "GBI_03421-RA"; Parent "GBI_03421-RA"; gene_name "GBI_03421";
Scaffold14	maker	exon	7014725	7014862	.	-	.	gene_id "GBI_03421"; transcript_id "GBI_03421-RA"; Parent "GBI_03421-RA"; gene_name "GBI_03421";
Scaffold14	maker	CDS	7002193	7002549	.	-	0	gene_id "GBI_03421"; transcript_id "GBI_03421-RA"; Parent "GBI_03421-RA"; gene_name "GBI_03421";
Scaffold14	maker	CDS	7008282	7008439	.	-	2	gene_id "GBI_03421"; transcript_id "GBI_03421-RA"; Parent "GBI_03421-RA"; gene_name "GBI_03421";
Scaffold14	maker	CDS	7011157	7011279	.	-	2	gene_id "GBI_03421"; transcript_id "GBI_03421-RA"; Parent "GBI_03421-RA"; gene_name "GBI_03421";
Scaffold14	maker	CDS	7014725	7014857	.	-	0	gene_id "GBI_03421"; transcript_id "GBI_03421-RA"; Parent "GBI_03421-RA"; gene_name "GBI_03421";
Scaffold14	AGAT	five_prime_UTR	7014858	7014862	.	-	.	gene_id "GBI_03421"; transcript_id "GBI_03421-RA"; Parent "GBI_03421-RA"; gene_name "GBI_03421";
Scaffold14	AGAT	gene	7018907	7018977	.	+	.	gene_id "GBI_03422"; gene_name "GBI_03422";
Scaffold14	AGAT	transcript	7018907	7018977	.	+	.	gene_id "GBI_03422"; transcript_id "GBI_03422-RA"; Parent "GBI_03422"; gene_name "GBI_03422";
Scaffold14	maker	exon	7018907	7018977	.	+	.	gene_id "GBI_03422"; transcript_id "GBI_03422-RA"; Parent "GBI_03422-RA"; gene_name "GBI_03422";
Scaffold14	AGAT	gene	7026071	7096825	.	-	.	gene_id "GBI_03423"; gene_name "GBI_03423";
Scaffold14	AGAT	transcript	7026071	7096309	.	-	.	gene_id "GBI_03423"; transcript_id "GBI_03423-RA"; Parent "GBI_03423"; gene_name "GBI_03423";
Scaffold14	maker	exon	7026071	7029057	.	-	.	gene_id "GBI_03423"; transcript_id "GBI_03423-RA"; Parent "GBI_03423-RA"; gene_name "GBI_03423";
Scaffold14	maker	exon	7054029	7054080	.	-	.	gene_id "GBI_03423"; transcript_id "GBI_03423-RA"; Parent "GBI_03423-RA"; gene_name "GBI_03423";
Scaffold14	maker	exon	7054176	7058378	.	-	.	gene_id "GBI_03423"; transcript_id "GBI_03423-RA"; Parent "GBI_03423-RA"; gene_name "GBI_03423";
Scaffold14	maker	exon	7060053	7060199	.	-	.	gene_id "GBI_03423"; transcript_id "GBI_03423-RA"; Parent "GBI_03423-RA"; gene_name "GBI_03423";
Scaffold14	maker	exon	7063940	7064048	.	-	.	gene_id "GBI_03423"; transcript_id "GBI_03423-RA"; Parent "GBI_03423-RA"; gene_name "GBI_03423";
Scaffold14	maker	exon	7071538	7071606	.	-	.	gene_id "GBI_03423"; transcript_id "GBI_03423-RA"; Parent "GBI_03423-RA"; gene_name "GBI_03423";
Scaffold14	maker	exon	7081777	7081984	.	-	.	gene_id "GBI_03423"; transcript_id "GBI_03423-RA"; Parent "GBI_03423-RA"; gene_name "GBI_03423";
Scaffold14	maker	exon	7090867	7090993	.	-	.	gene_id "GBI_03423"; transcript_id "GBI_03423-RA"; Parent "GBI_03423-RA"; gene_name "GBI_03423";
Scaffold14	maker	exon	7095967	7096309	.	-	.	gene_id "GBI_03423"; transcript_id "GBI_03423-RA"; Parent "GBI_03423-RA"; gene_name "GBI_03423";
Scaffold14	StringTie	transcript	7054055	7096309	.	-	.	gene_id "GBI_03423"; transcript_id "GBI_03423.2"; gene_name "GBI_03423"; oId "STRG.4845.2"; cmp_ref "GBI_03423-RA"; class_code "j"; tss_id "TSS6085";
Scaffold14	StringTie	exon	7054055	7054080	.	-	.	gene_id "GBI_03423"; transcript_id "GBI_03423.2"; exon_number "1";
Scaffold14	StringTie	exon	7054176	7058378	.	-	.	gene_id "GBI_03423"; transcript_id "GBI_03423.2"; exon_number "2";
Scaffold14	StringTie	exon	7063940	7064048	.	-	.	gene_id "GBI_03423"; transcript_id "GBI_03423.2"; exon_number "3";
Scaffold14	StringTie	exon	7071538	7071606	.	-	.	gene_id "GBI_03423"; transcript_id "GBI_03423.2"; exon_number "4";
Scaffold14	StringTie	exon	7081777	7081984	.	-	.	gene_id "GBI_03423"; transcript_id "GBI_03423.2"; exon_number "5";
Scaffold14	StringTie	exon	7090867	7090993	.	-	.	gene_id "GBI_03423"; transcript_id "GBI_03423.2"; exon_number "6";
Scaffold14	StringTie	exon	7095967	7096309	.	-	.	gene_id "GBI_03423"; transcript_id "GBI_03423.2"; exon_number "7";
Scaffold14	StringTie	transcript	7064000	7091673	.	-	.	gene_id "GBI_03423"; transcript_id "GBI_03423.3"; gene_name "GBI_03423"; oId "STRG.4845.3"; cmp_ref "GBI_03423-RA"; class_code "j"; tss_id "TSS6086";
Scaffold14	StringTie	exon	7064000	7064048	.	-	.	gene_id "GBI_03423"; transcript_id "GBI_03423.3"; exon_number "1";
Scaffold14	StringTie	exon	7071538	7071606	.	-	.	gene_id "GBI_03423"; transcript_id "GBI_03423.3"; exon_number "2";
Scaffold14	StringTie	exon	7081777	7081984	.	-	.	gene_id "GBI_03423"; transcript_id "GBI_03423.3"; exon_number "3";
Scaffold14	StringTie	exon	7090867	7091673	.	-	.	gene_id "GBI_03423"; transcript_id "GBI_03423.3"; exon_number "4";
Scaffold14	StringTie	transcript	7068304	7096825	.	-	.	gene_id "GBI_03423"; transcript_id "GBI_03423.4"; gene_name "GBI_03423"; oId "STRG.4845.4"; cmp_ref "GBI_03423-RA"; class_code "j"; tss_id "TSS6087";
Scaffold14	StringTie	exon	7068304	7071606	.	-	.	gene_id "GBI_03423"; transcript_id "GBI_03423.4"; exon_number "1";
Scaffold14	StringTie	exon	7081777	7081984	.	-	.	gene_id "GBI_03423"; transcript_id "GBI_03423.4"; exon_number "2";
Scaffold14	StringTie	exon	7090867	7090993	.	-	.	gene_id "GBI_03423"; transcript_id "GBI_03423.4"; exon_number "3";
Scaffold14	StringTie	exon	7093822	7096825	.	-	.	gene_id "GBI_03423"; transcript_id "GBI_03423.4"; exon_number "4";
Scaffold14	StringTie	transcript	7087186	7096825	.	-	.	gene_id "GBI_03423"; transcript_id "GBI_03423.5"; gene_name "GBI_03423"; oId "STRG.4845.5"; cmp_ref "GBI_03423-RA"; class_code "j"; tss_id "TSS6087";
Scaffold14	StringTie	exon	7087186	7090993	.	-	.	gene_id "GBI_03423"; transcript_id "GBI_03423.5"; exon_number "1";
Scaffold14	StringTie	exon	7095967	7096825	.	-	.	gene_id "GBI_03423"; transcript_id "GBI_03423.5"; exon_number "2";
Scaffold14	maker	CDS	7057711	7058378	.	-	2	gene_id "GBI_03423"; transcript_id "GBI_03423-RA"; Parent "GBI_03423-RA"; gene_name "GBI_03423";
Scaffold14	maker	CDS	7060053	7060199	.	-	2	gene_id "GBI_03423"; transcript_id "GBI_03423-RA"; Parent "GBI_03423-RA"; gene_name "GBI_03423";
Scaffold14	maker	CDS	7063940	7064048	.	-	0	gene_id "GBI_03423"; transcript_id "GBI_03423-RA"; Parent "GBI_03423-RA"; gene_name "GBI_03423";
Scaffold14	maker	CDS	7071538	7071606	.	-	0	gene_id "GBI_03423"; transcript_id "GBI_03423-RA"; Parent "GBI_03423-RA"; gene_name "GBI_03423";
Scaffold14	maker	CDS	7081777	7081984	.	-	1	gene_id "GBI_03423"; transcript_id "GBI_03423-RA"; Parent "GBI_03423-RA"; gene_name "GBI_03423";
Scaffold14	maker	CDS	7090867	7090993	.	-	2	gene_id "GBI_03423"; transcript_id "GBI_03423-RA"; Parent "GBI_03423-RA"; gene_name "GBI_03423";
Scaffold14	maker	CDS	7095967	7096309	.	-	0	gene_id "GBI_03423"; transcript_id "GBI_03423-RA"; Parent "GBI_03423-RA"; gene_name "GBI_03423";
Scaffold14	AGAT	three_prime_UTR	7026071	7029057	.	-	.	gene_id "GBI_03423"; transcript_id "GBI_03423-RA"; Parent "GBI_03423-RA"; gene_name "GBI_03423";
Scaffold14	AGAT	three_prime_UTR	7054029	7054080	.	-	.	gene_id "GBI_03423"; transcript_id "GBI_03423-RA"; Parent "GBI_03423-RA"; gene_name "GBI_03423";
Scaffold14	AGAT	three_prime_UTR	7054176	7057710	.	-	.	gene_id "GBI_03423"; transcript_id "GBI_03423-RA"; Parent "GBI_03423-RA"; gene_name "GBI_03423";
Scaffold14	AGAT	gene	7026332	7029061	.	+	.	gene_id "GBI_03424"; gene_name "GBI_03424";
Scaffold14	AGAT	transcript	7026332	7029061	.	+	.	gene_id "GBI_03424"; transcript_id "GBI_03424-RA"; Parent "GBI_03424"; gene_name "GBI_03424";
Scaffold14	maker	exon	7026332	7029061	.	+	.	gene_id "GBI_03424"; transcript_id "GBI_03424-RA"; Parent "GBI_03424-RA"; gene_name "GBI_03424";
Scaffold14	maker	CDS	7026332	7029061	.	+	0	gene_id "GBI_03424"; transcript_id "GBI_03424-RA"; Parent "GBI_03424-RA"; gene_name "GBI_03424";
Scaffold14	AGAT	gene	7097595	7167843	.	-	.	gene_id "GBI_03425"; gene_name "GBI_03425";
Scaffold14	AGAT	transcript	7097595	7167843	.	-	.	gene_id "GBI_03425"; transcript_id "GBI_03425-RA"; Parent "GBI_03425"; gene_name "GBI_03425";
Scaffold14	maker	exon	7097595	7097720	.	-	.	gene_id "GBI_03425"; transcript_id "GBI_03425-RA"; Parent "GBI_03425-RA"; gene_name "GBI_03425";
Scaffold14	maker	exon	7105538	7105617	.	-	.	gene_id "GBI_03425"; transcript_id "GBI_03425-RA"; Parent "GBI_03425-RA"; gene_name "GBI_03425";
Scaffold14	maker	exon	7107140	7107230	.	-	.	gene_id "GBI_03425"; transcript_id "GBI_03425-RA"; Parent "GBI_03425-RA"; gene_name "GBI_03425";
Scaffold14	maker	exon	7115327	7115428	.	-	.	gene_id "GBI_03425"; transcript_id "GBI_03425-RA"; Parent "GBI_03425-RA"; gene_name "GBI_03425";
Scaffold14	maker	exon	7116643	7116723	.	-	.	gene_id "GBI_03425"; transcript_id "GBI_03425-RA"; Parent "GBI_03425-RA"; gene_name "GBI_03425";
Scaffold14	maker	exon	7117438	7117495	.	-	.	gene_id "GBI_03425"; transcript_id "GBI_03425-RA"; Parent "GBI_03425-RA"; gene_name "GBI_03425";
Scaffold14	maker	exon	7122677	7122731	.	-	.	gene_id "GBI_03425"; transcript_id "GBI_03425-RA"; Parent "GBI_03425-RA"; gene_name "GBI_03425";
Scaffold14	maker	exon	7127260	7127413	.	-	.	gene_id "GBI_03425"; transcript_id "GBI_03425-RA"; Parent "GBI_03425-RA"; gene_name "GBI_03425";
Scaffold14	maker	exon	7129361	7129453	.	-	.	gene_id "GBI_03425"; transcript_id "GBI_03425-RA"; Parent "GBI_03425-RA"; gene_name "GBI_03425";
Scaffold14	maker	exon	7129619	7129810	.	-	.	gene_id "GBI_03425"; transcript_id "GBI_03425-RA"; Parent "GBI_03425-RA"; gene_name "GBI_03425";
Scaffold14	maker	exon	7129862	7129907	.	-	.	gene_id "GBI_03425"; transcript_id "GBI_03425-RA"; Parent "GBI_03425-RA"; gene_name "GBI_03425";
Scaffold14	maker	exon	7130411	7130554	.	-	.	gene_id "GBI_03425"; transcript_id "GBI_03425-RA"; Parent "GBI_03425-RA"; gene_name "GBI_03425";
Scaffold14	maker	exon	7131022	7131127	.	-	.	gene_id "GBI_03425"; transcript_id "GBI_03425-RA"; Parent "GBI_03425-RA"; gene_name "GBI_03425";
Scaffold14	maker	exon	7131547	7131726	.	-	.	gene_id "GBI_03425"; transcript_id "GBI_03425-RA"; Parent "GBI_03425-RA"; gene_name "GBI_03425";
Scaffold14	maker	exon	7134906	7135078	.	-	.	gene_id "GBI_03425"; transcript_id "GBI_03425-RA"; Parent "GBI_03425-RA"; gene_name "GBI_03425";
Scaffold14	maker	exon	7136047	7136191	.	-	.	gene_id "GBI_03425"; transcript_id "GBI_03425-RA"; Parent "GBI_03425-RA"; gene_name "GBI_03425";
Scaffold14	maker	exon	7136767	7137057	.	-	.	gene_id "GBI_03425"; transcript_id "GBI_03425-RA"; Parent "GBI_03425-RA"; gene_name "GBI_03425";
Scaffold14	maker	exon	7139122	7139307	.	-	.	gene_id "GBI_03425"; transcript_id "GBI_03425-RA"; Parent "GBI_03425-RA"; gene_name "GBI_03425";
Scaffold14	maker	exon	7141273	7141377	.	-	.	gene_id "GBI_03425"; transcript_id "GBI_03425-RA"; Parent "GBI_03425-RA"; gene_name "GBI_03425";
Scaffold14	maker	exon	7144165	7144350	.	-	.	gene_id "GBI_03425"; transcript_id "GBI_03425-RA"; Parent "GBI_03425-RA"; gene_name "GBI_03425";
Scaffold14	maker	exon	7148976	7149135	.	-	.	gene_id "GBI_03425"; transcript_id "GBI_03425-RA"; Parent "GBI_03425-RA"; gene_name "GBI_03425";
Scaffold14	maker	exon	7149503	7149636	.	-	.	gene_id "GBI_03425"; transcript_id "GBI_03425-RA"; Parent "GBI_03425-RA"; gene_name "GBI_03425";
Scaffold14	maker	exon	7149834	7149998	.	-	.	gene_id "GBI_03425"; transcript_id "GBI_03425-RA"; Parent "GBI_03425-RA"; gene_name "GBI_03425";
Scaffold14	maker	exon	7151109	7151255	.	-	.	gene_id "GBI_03425"; transcript_id "GBI_03425-RA"; Parent "GBI_03425-RA"; gene_name "GBI_03425";
Scaffold14	maker	exon	7151430	7151568	.	-	.	gene_id "GBI_03425"; transcript_id "GBI_03425-RA"; Parent "GBI_03425-RA"; gene_name "GBI_03425";
Scaffold14	maker	exon	7151658	7151762	.	-	.	gene_id "GBI_03425"; transcript_id "GBI_03425-RA"; Parent "GBI_03425-RA"; gene_name "GBI_03425";
Scaffold14	maker	exon	7152922	7152992	.	-	.	gene_id "GBI_03425"; transcript_id "GBI_03425-RA"; Parent "GBI_03425-RA"; gene_name "GBI_03425";
Scaffold14	maker	exon	7154722	7154855	.	-	.	gene_id "GBI_03425"; transcript_id "GBI_03425-RA"; Parent "GBI_03425-RA"; gene_name "GBI_03425";
Scaffold14	maker	exon	7156177	7156387	.	-	.	gene_id "GBI_03425"; transcript_id "GBI_03425-RA"; Parent "GBI_03425-RA"; gene_name "GBI_03425";
Scaffold14	maker	exon	7157296	7157444	.	-	.	gene_id "GBI_03425"; transcript_id "GBI_03425-RA"; Parent "GBI_03425-RA"; gene_name "GBI_03425";
Scaffold14	maker	exon	7159489	7159645	.	-	.	gene_id "GBI_03425"; transcript_id "GBI_03425-RA"; Parent "GBI_03425-RA"; gene_name "GBI_03425";
Scaffold14	maker	exon	7160796	7160969	.	-	.	gene_id "GBI_03425"; transcript_id "GBI_03425-RA"; Parent "GBI_03425-RA"; gene_name "GBI_03425";
Scaffold14	maker	exon	7161682	7161798	.	-	.	gene_id "GBI_03425"; transcript_id "GBI_03425-RA"; Parent "GBI_03425-RA"; gene_name "GBI_03425";
Scaffold14	maker	exon	7163223	7163361	.	-	.	gene_id "GBI_03425"; transcript_id "GBI_03425-RA"; Parent "GBI_03425-RA"; gene_name "GBI_03425";
Scaffold14	maker	exon	7164481	7164899	.	-	.	gene_id "GBI_03425"; transcript_id "GBI_03425-RA"; Parent "GBI_03425-RA"; gene_name "GBI_03425";
Scaffold14	maker	exon	7166104	7166255	.	-	.	gene_id "GBI_03425"; transcript_id "GBI_03425-RA"; Parent "GBI_03425-RA"; gene_name "GBI_03425";
Scaffold14	maker	exon	7167656	7167843	.	-	.	gene_id "GBI_03425"; transcript_id "GBI_03425-RA"; Parent "GBI_03425-RA"; gene_name "GBI_03425";
Scaffold14	AGAT	transcript	7097595	7167843	.	-	.	gene_id "GBI_03425"; transcript_id "GBI_03425-RB"; Parent "GBI_03425"; gene_name "GBI_03425";
Scaffold14	maker	exon	7097595	7097720	.	-	.	gene_id "GBI_03425"; transcript_id "GBI_03425-RB"; Parent "GBI_03425-RB"; gene_name "GBI_03425"; previous_transcript_id "GBI_03425-RB";
Scaffold14	maker	exon	7105538	7105617	.	-	.	gene_id "GBI_03425"; transcript_id "GBI_03425-RB"; Parent "GBI_03425-RB"; gene_name "GBI_03425"; previous_transcript_id "GBI_03425-RB";
Scaffold14	maker	exon	7107140	7107230	.	-	.	gene_id "GBI_03425"; transcript_id "GBI_03425-RB"; Parent "GBI_03425-RB"; gene_name "GBI_03425"; previous_transcript_id "GBI_03425-RB";
Scaffold14	maker	exon	7115327	7115428	.	-	.	gene_id "GBI_03425"; transcript_id "GBI_03425-RB"; Parent "GBI_03425-RB"; gene_name "GBI_03425"; previous_transcript_id "GBI_03425-RB";
Scaffold14	maker	exon	7116643	7116723	.	-	.	gene_id "GBI_03425"; transcript_id "GBI_03425-RB"; Parent "GBI_03425-RB"; gene_name "GBI_03425"; previous_transcript_id "GBI_03425-RB";
Scaffold14	maker	exon	7117438	7117495	.	-	.	gene_id "GBI_03425"; transcript_id "GBI_03425-RB"; Parent "GBI_03425-RB"; gene_name "GBI_03425"; previous_transcript_id "GBI_03425-RB";
Scaffold14	maker	exon	7122677	7122731	.	-	.	gene_id "GBI_03425"; transcript_id "GBI_03425-RB"; Parent "GBI_03425-RB"; gene_name "GBI_03425"; previous_transcript_id "GBI_03425-RB";
Scaffold14	maker	exon	7127260	7127413	.	-	.	gene_id "GBI_03425"; transcript_id "GBI_03425-RB"; Parent "GBI_03425-RB"; gene_name "GBI_03425"; previous_transcript_id "GBI_03425-RB";
Scaffold14	maker	exon	7129361	7129453	.	-	.	gene_id "GBI_03425"; transcript_id "GBI_03425-RB"; Parent "GBI_03425-RB"; gene_name "GBI_03425"; previous_transcript_id "GBI_03425-RB";
Scaffold14	maker	exon	7129619	7129810	.	-	.	gene_id "GBI_03425"; transcript_id "GBI_03425-RB"; Parent "GBI_03425-RB"; gene_name "GBI_03425"; previous_transcript_id "GBI_03425-RB";
Scaffold14	maker	exon	7129862	7129907	.	-	.	gene_id "GBI_03425"; transcript_id "GBI_03425-RB"; Parent "GBI_03425-RB"; gene_name "GBI_03425"; previous_transcript_id "GBI_03425-RB";
Scaffold14	maker	exon	7130411	7130554	.	-	.	gene_id "GBI_03425"; transcript_id "GBI_03425-RB"; Parent "GBI_03425-RB"; gene_name "GBI_03425"; previous_transcript_id "GBI_03425-RB";
Scaffold14	maker	exon	7131022	7131127	.	-	.	gene_id "GBI_03425"; transcript_id "GBI_03425-RB"; Parent "GBI_03425-RB"; gene_name "GBI_03425"; previous_transcript_id "GBI_03425-RB";
Scaffold14	maker	exon	7131547	7131726	.	-	.	gene_id "GBI_03425"; transcript_id "GBI_03425-RB"; Parent "GBI_03425-RB"; gene_name "GBI_03425"; previous_transcript_id "GBI_03425-RB";
Scaffold14	maker	exon	7132620	7132805	.	-	.	gene_id "GBI_03425"; transcript_id "GBI_03425-RB"; Parent "GBI_03425-RB"; gene_name "GBI_03425"; previous_transcript_id "GBI_03425-RB";
Scaffold14	maker	exon	7134906	7135078	.	-	.	gene_id "GBI_03425"; transcript_id "GBI_03425-RB"; Parent "GBI_03425-RB"; gene_name "GBI_03425"; previous_transcript_id "GBI_03425-RB";
Scaffold14	maker	exon	7136047	7136191	.	-	.	gene_id "GBI_03425"; transcript_id "GBI_03425-RB"; Parent "GBI_03425-RB"; gene_name "GBI_03425"; previous_transcript_id "GBI_03425-RB";
Scaffold14	maker	exon	7136767	7137057	.	-	.	gene_id "GBI_03425"; transcript_id "GBI_03425-RB"; Parent "GBI_03425-RB"; gene_name "GBI_03425"; previous_transcript_id "GBI_03425-RB";
Scaffold14	maker	exon	7139122	7139307	.	-	.	gene_id "GBI_03425"; transcript_id "GBI_03425-RB"; Parent "GBI_03425-RB"; gene_name "GBI_03425"; previous_transcript_id "GBI_03425-RB";
Scaffold14	maker	exon	7141273	7141377	.	-	.	gene_id "GBI_03425"; transcript_id "GBI_03425-RB"; Parent "GBI_03425-RB"; gene_name "GBI_03425"; previous_transcript_id "GBI_03425-RB";
Scaffold14	maker	exon	7144165	7144350	.	-	.	gene_id "GBI_03425"; transcript_id "GBI_03425-RB"; Parent "GBI_03425-RB"; gene_name "GBI_03425"; previous_transcript_id "GBI_03425-RB";
Scaffold14	maker	exon	7148976	7149135	.	-	.	gene_id "GBI_03425"; transcript_id "GBI_03425-RB"; Parent "GBI_03425-RB"; gene_name "GBI_03425"; previous_transcript_id "GBI_03425-RB";
Scaffold14	maker	exon	7149503	7149636	.	-	.	gene_id "GBI_03425"; transcript_id "GBI_03425-RB"; Parent "GBI_03425-RB"; gene_name "GBI_03425"; previous_transcript_id "GBI_03425-RB";
Scaffold14	maker	exon	7149834	7149998	.	-	.	gene_id "GBI_03425"; transcript_id "GBI_03425-RB"; Parent "GBI_03425-RB"; gene_name "GBI_03425"; previous_transcript_id "GBI_03425-RB";
Scaffold14	maker	exon	7151109	7151255	.	-	.	gene_id "GBI_03425"; transcript_id "GBI_03425-RB"; Parent "GBI_03425-RB"; gene_name "GBI_03425"; previous_transcript_id "GBI_03425-RB";
Scaffold14	maker	exon	7151430	7151568	.	-	.	gene_id "GBI_03425"; transcript_id "GBI_03425-RB"; Parent "GBI_03425-RB"; gene_name "GBI_03425"; previous_transcript_id "GBI_03425-RB";
Scaffold14	maker	exon	7151658	7151762	.	-	.	gene_id "GBI_03425"; transcript_id "GBI_03425-RB"; Parent "GBI_03425-RB"; gene_name "GBI_03425"; previous_transcript_id "GBI_03425-RB";
Scaffold14	maker	exon	7152922	7152992	.	-	.	gene_id "GBI_03425"; transcript_id "GBI_03425-RB"; Parent "GBI_03425-RB"; gene_name "GBI_03425"; previous_transcript_id "GBI_03425-RB";
Scaffold14	maker	exon	7154722	7154855	.	-	.	gene_id "GBI_03425"; transcript_id "GBI_03425-RB"; Parent "GBI_03425-RB"; gene_name "GBI_03425"; previous_transcript_id "GBI_03425-RB";
Scaffold14	maker	exon	7156177	7156387	.	-	.	gene_id "GBI_03425"; transcript_id "GBI_03425-RB"; Parent "GBI_03425-RB"; gene_name "GBI_03425"; previous_transcript_id "GBI_03425-RB";
Scaffold14	maker	exon	7157296	7157444	.	-	.	gene_id "GBI_03425"; transcript_id "GBI_03425-RB"; Parent "GBI_03425-RB"; gene_name "GBI_03425"; previous_transcript_id "GBI_03425-RB";
Scaffold14	maker	exon	7159489	7159645	.	-	.	gene_id "GBI_03425"; transcript_id "GBI_03425-RB"; Parent "GBI_03425-RB"; gene_name "GBI_03425"; previous_transcript_id "GBI_03425-RB";
Scaffold14	maker	exon	7160796	7160969	.	-	.	gene_id "GBI_03425"; transcript_id "GBI_03425-RB"; Parent "GBI_03425-RB"; gene_name "GBI_03425"; previous_transcript_id "GBI_03425-RB";
Scaffold14	maker	exon	7161682	7161798	.	-	.	gene_id "GBI_03425"; transcript_id "GBI_03425-RB"; Parent "GBI_03425-RB"; gene_name "GBI_03425"; previous_transcript_id "GBI_03425-RB";
Scaffold14	maker	exon	7163223	7163361	.	-	.	gene_id "GBI_03425"; transcript_id "GBI_03425-RB"; Parent "GBI_03425-RB"; gene_name "GBI_03425"; previous_transcript_id "GBI_03425-RB";
Scaffold14	maker	exon	7164481	7164899	.	-	.	gene_id "GBI_03425"; transcript_id "GBI_03425-RB"; Parent "GBI_03425-RB"; gene_name "GBI_03425"; previous_transcript_id "GBI_03425-RB";
Scaffold14	maker	exon	7166104	7166255	.	-	.	gene_id "GBI_03425"; transcript_id "GBI_03425-RB"; Parent "GBI_03425-RB"; gene_name "GBI_03425"; previous_transcript_id "GBI_03425-RB";
Scaffold14	maker	exon	7167656	7167843	.	-	.	gene_id "GBI_03425"; transcript_id "GBI_03425-RB"; Parent "GBI_03425-RB"; gene_name "GBI_03425"; previous_transcript_id "GBI_03425-RB";
Scaffold14	StringTie	transcript	7129212	7167814	.	-	.	gene_id "GBI_03425"; transcript_id "GBI_03425.3"; gene_name "GBI_03425"; oId "STRG.4849.3"; cmp_ref "GBI_03425-RB"; class_code "n"; tss_id "TSS6088";
Scaffold14	StringTie	exon	7129212	7131127	.	-	.	gene_id "GBI_03425"; transcript_id "GBI_03425.3"; exon_number "1";
Scaffold14	StringTie	exon	7131547	7131726	.	-	.	gene_id "GBI_03425"; transcript_id "GBI_03425.3"; exon_number "2";
Scaffold14	StringTie	exon	7132620	7132805	.	-	.	gene_id "GBI_03425"; transcript_id "GBI_03425.3"; exon_number "3";
Scaffold14	StringTie	exon	7134906	7135078	.	-	.	gene_id "GBI_03425"; transcript_id "GBI_03425.3"; exon_number "4";
Scaffold14	StringTie	exon	7136047	7136191	.	-	.	gene_id "GBI_03425"; transcript_id "GBI_03425.3"; exon_number "5";
Scaffold14	StringTie	exon	7136767	7137057	.	-	.	gene_id "GBI_03425"; transcript_id "GBI_03425.3"; exon_number "6";
Scaffold14	StringTie	exon	7139122	7139307	.	-	.	gene_id "GBI_03425"; transcript_id "GBI_03425.3"; exon_number "7";
Scaffold14	StringTie	exon	7141273	7141461	.	-	.	gene_id "GBI_03425"; transcript_id "GBI_03425.3"; exon_number "8";
Scaffold14	StringTie	exon	7144165	7144350	.	-	.	gene_id "GBI_03425"; transcript_id "GBI_03425.3"; exon_number "9";
Scaffold14	StringTie	exon	7148976	7149135	.	-	.	gene_id "GBI_03425"; transcript_id "GBI_03425.3"; exon_number "10";
Scaffold14	StringTie	exon	7149503	7149642	.	-	.	gene_id "GBI_03425"; transcript_id "GBI_03425.3"; exon_number "11";
Scaffold14	StringTie	exon	7149834	7149998	.	-	.	gene_id "GBI_03425"; transcript_id "GBI_03425.3"; exon_number "12";
Scaffold14	StringTie	exon	7151109	7151255	.	-	.	gene_id "GBI_03425"; transcript_id "GBI_03425.3"; exon_number "13";
Scaffold14	StringTie	exon	7151430	7151568	.	-	.	gene_id "GBI_03425"; transcript_id "GBI_03425.3"; exon_number "14";
Scaffold14	StringTie	exon	7151658	7151762	.	-	.	gene_id "GBI_03425"; transcript_id "GBI_03425.3"; exon_number "15";
Scaffold14	StringTie	exon	7152922	7152992	.	-	.	gene_id "GBI_03425"; transcript_id "GBI_03425.3"; exon_number "16";
Scaffold14	StringTie	exon	7154722	7154855	.	-	.	gene_id "GBI_03425"; transcript_id "GBI_03425.3"; exon_number "17";
Scaffold14	StringTie	exon	7156177	7156387	.	-	.	gene_id "GBI_03425"; transcript_id "GBI_03425.3"; exon_number "18";
Scaffold14	StringTie	exon	7157296	7157444	.	-	.	gene_id "GBI_03425"; transcript_id "GBI_03425.3"; exon_number "19";
Scaffold14	StringTie	exon	7159489	7159645	.	-	.	gene_id "GBI_03425"; transcript_id "GBI_03425.3"; exon_number "20";
Scaffold14	StringTie	exon	7160796	7160969	.	-	.	gene_id "GBI_03425"; transcript_id "GBI_03425.3"; exon_number "21";
Scaffold14	StringTie	exon	7161682	7161798	.	-	.	gene_id "GBI_03425"; transcript_id "GBI_03425.3"; exon_number "22";
Scaffold14	StringTie	exon	7163223	7163361	.	-	.	gene_id "GBI_03425"; transcript_id "GBI_03425.3"; exon_number "23";
Scaffold14	StringTie	exon	7164481	7164899	.	-	.	gene_id "GBI_03425"; transcript_id "GBI_03425.3"; exon_number "24";
Scaffold14	StringTie	exon	7166104	7166255	.	-	.	gene_id "GBI_03425"; transcript_id "GBI_03425.3"; exon_number "25";
Scaffold14	StringTie	exon	7167656	7167814	.	-	.	gene_id "GBI_03425"; transcript_id "GBI_03425.3"; exon_number "26";
Scaffold14	StringTie	transcript	7129212	7167814	.	-	.	gene_id "GBI_03425"; transcript_id "GBI_03425.4"; gene_name "GBI_03425"; oId "STRG.4849.4"; cmp_ref "GBI_03425-RB"; class_code "n"; tss_id "TSS6088";
Scaffold14	StringTie	exon	7129212	7130554	.	-	.	gene_id "GBI_03425"; transcript_id "GBI_03425.4"; exon_number "1";
Scaffold14	StringTie	exon	7131022	7131127	.	-	.	gene_id "GBI_03425"; transcript_id "GBI_03425.4"; exon_number "2";
Scaffold14	StringTie	exon	7131547	7131726	.	-	.	gene_id "GBI_03425"; transcript_id "GBI_03425.4"; exon_number "3";
Scaffold14	StringTie	exon	7132620	7132805	.	-	.	gene_id "GBI_03425"; transcript_id "GBI_03425.4"; exon_number "4";
Scaffold14	StringTie	exon	7134921	7135078	.	-	.	gene_id "GBI_03425"; transcript_id "GBI_03425.4"; exon_number "5";
Scaffold14	StringTie	exon	7136047	7136191	.	-	.	gene_id "GBI_03425"; transcript_id "GBI_03425.4"; exon_number "6";
Scaffold14	StringTie	exon	7136767	7137057	.	-	.	gene_id "GBI_03425"; transcript_id "GBI_03425.4"; exon_number "7";
Scaffold14	StringTie	exon	7139122	7139307	.	-	.	gene_id "GBI_03425"; transcript_id "GBI_03425.4"; exon_number "8";
Scaffold14	StringTie	exon	7141273	7141461	.	-	.	gene_id "GBI_03425"; transcript_id "GBI_03425.4"; exon_number "9";
Scaffold14	StringTie	exon	7144165	7144350	.	-	.	gene_id "GBI_03425"; transcript_id "GBI_03425.4"; exon_number "10";
Scaffold14	StringTie	exon	7148976	7149135	.	-	.	gene_id "GBI_03425"; transcript_id "GBI_03425.4"; exon_number "11";
Scaffold14	StringTie	exon	7149503	7149642	.	-	.	gene_id "GBI_03425"; transcript_id "GBI_03425.4"; exon_number "12";
Scaffold14	StringTie	exon	7149834	7149998	.	-	.	gene_id "GBI_03425"; transcript_id "GBI_03425.4"; exon_number "13";
Scaffold14	StringTie	exon	7151109	7151255	.	-	.	gene_id "GBI_03425"; transcript_id "GBI_03425.4"; exon_number "14";
Scaffold14	StringTie	exon	7151430	7151568	.	-	.	gene_id "GBI_03425"; transcript_id "GBI_03425.4"; exon_number "15";
Scaffold14	StringTie	exon	7151658	7151762	.	-	.	gene_id "GBI_03425"; transcript_id "GBI_03425.4"; exon_number "16";
Scaffold14	StringTie	exon	7152922	7152992	.	-	.	gene_id "GBI_03425"; transcript_id "GBI_03425.4"; exon_number "17";
Scaffold14	StringTie	exon	7154722	7154855	.	-	.	gene_id "GBI_03425"; transcript_id "GBI_03425.4"; exon_number "18";
Scaffold14	StringTie	exon	7156177	7156387	.	-	.	gene_id "GBI_03425"; transcript_id "GBI_03425.4"; exon_number "19";
Scaffold14	StringTie	exon	7157296	7157444	.	-	.	gene_id "GBI_03425"; transcript_id "GBI_03425.4"; exon_number "20";
Scaffold14	StringTie	exon	7159489	7159645	.	-	.	gene_id "GBI_03425"; transcript_id "GBI_03425.4"; exon_number "21";
Scaffold14	StringTie	exon	7160796	7160969	.	-	.	gene_id "GBI_03425"; transcript_id "GBI_03425.4"; exon_number "22";
Scaffold14	StringTie	exon	7161682	7161798	.	-	.	gene_id "GBI_03425"; transcript_id "GBI_03425.4"; exon_number "23";
Scaffold14	StringTie	exon	7163223	7163361	.	-	.	gene_id "GBI_03425"; transcript_id "GBI_03425.4"; exon_number "24";
Scaffold14	StringTie	exon	7164481	7164899	.	-	.	gene_id "GBI_03425"; transcript_id "GBI_03425.4"; exon_number "25";
Scaffold14	StringTie	exon	7166104	7166255	.	-	.	gene_id "GBI_03425"; transcript_id "GBI_03425.4"; exon_number "26";
Scaffold14	StringTie	exon	7167656	7167814	.	-	.	gene_id "GBI_03425"; transcript_id "GBI_03425.4"; exon_number "27";
Scaffold14	StringTie	transcript	7129212	7167814	.	-	.	gene_id "GBI_03425"; transcript_id "GBI_03425.5"; gene_name "GBI_03425"; oId "STRG.4849.2"; cmp_ref "GBI_03425-RB"; class_code "n"; tss_id "TSS6088";
Scaffold14	StringTie	exon	7129212	7129907	.	-	.	gene_id "GBI_03425"; transcript_id "GBI_03425.5"; exon_number "1";
Scaffold14	StringTie	exon	7130411	7130554	.	-	.	gene_id "GBI_03425"; transcript_id "GBI_03425.5"; exon_number "2";
Scaffold14	StringTie	exon	7131022	7131127	.	-	.	gene_id "GBI_03425"; transcript_id "GBI_03425.5"; exon_number "3";
Scaffold14	StringTie	exon	7131547	7131726	.	-	.	gene_id "GBI_03425"; transcript_id "GBI_03425.5"; exon_number "4";
Scaffold14	StringTie	exon	7132620	7132805	.	-	.	gene_id "GBI_03425"; transcript_id "GBI_03425.5"; exon_number "5";
Scaffold14	StringTie	exon	7134906	7135078	.	-	.	gene_id "GBI_03425"; transcript_id "GBI_03425.5"; exon_number "6";
Scaffold14	StringTie	exon	7136047	7136191	.	-	.	gene_id "GBI_03425"; transcript_id "GBI_03425.5"; exon_number "7";
Scaffold14	StringTie	exon	7136767	7137057	.	-	.	gene_id "GBI_03425"; transcript_id "GBI_03425.5"; exon_number "8";
Scaffold14	StringTie	exon	7139122	7139307	.	-	.	gene_id "GBI_03425"; transcript_id "GBI_03425.5"; exon_number "9";
Scaffold14	StringTie	exon	7141273	7141461	.	-	.	gene_id "GBI_03425"; transcript_id "GBI_03425.5"; exon_number "10";
Scaffold14	StringTie	exon	7144165	7144350	.	-	.	gene_id "GBI_03425"; transcript_id "GBI_03425.5"; exon_number "11";
Scaffold14	StringTie	exon	7148976	7149135	.	-	.	gene_id "GBI_03425"; transcript_id "GBI_03425.5"; exon_number "12";
Scaffold14	StringTie	exon	7149503	7149642	.	-	.	gene_id "GBI_03425"; transcript_id "GBI_03425.5"; exon_number "13";
Scaffold14	StringTie	exon	7149834	7149998	.	-	.	gene_id "GBI_03425"; transcript_id "GBI_03425.5"; exon_number "14";
Scaffold14	StringTie	exon	7151109	7151255	.	-	.	gene_id "GBI_03425"; transcript_id "GBI_03425.5"; exon_number "15";
Scaffold14	StringTie	exon	7151430	7151568	.	-	.	gene_id "GBI_03425"; transcript_id "GBI_03425.5"; exon_number "16";
Scaffold14	StringTie	exon	7151658	7151762	.	-	.	gene_id "GBI_03425"; transcript_id "GBI_03425.5"; exon_number "17";
Scaffold14	StringTie	exon	7152922	7152992	.	-	.	gene_id "GBI_03425"; transcript_id "GBI_03425.5"; exon_number "18";
Scaffold14	StringTie	exon	7154722	7154855	.	-	.	gene_id "GBI_03425"; transcript_id "GBI_03425.5"; exon_number "19";
Scaffold14	StringTie	exon	7156177	7156387	.	-	.	gene_id "GBI_03425"; transcript_id "GBI_03425.5"; exon_number "20";
Scaffold14	StringTie	exon	7157296	7157444	.	-	.	gene_id "GBI_03425"; transcript_id "GBI_03425.5"; exon_number "21";
Scaffold14	StringTie	exon	7159489	7159645	.	-	.	gene_id "GBI_03425"; transcript_id "GBI_03425.5"; exon_number "22";
Scaffold14	StringTie	exon	7160796	7160969	.	-	.	gene_id "GBI_03425"; transcript_id "GBI_03425.5"; exon_number "23";
Scaffold14	StringTie	exon	7161682	7161798	.	-	.	gene_id "GBI_03425"; transcript_id "GBI_03425.5"; exon_number "24";
Scaffold14	StringTie	exon	7163223	7163361	.	-	.	gene_id "GBI_03425"; transcript_id "GBI_03425.5"; exon_number "25";
Scaffold14	StringTie	exon	7164481	7164899	.	-	.	gene_id "GBI_03425"; transcript_id "GBI_03425.5"; exon_number "26";
Scaffold14	StringTie	exon	7166104	7166255	.	-	.	gene_id "GBI_03425"; transcript_id "GBI_03425.5"; exon_number "27";
Scaffold14	StringTie	exon	7167656	7167814	.	-	.	gene_id "GBI_03425"; transcript_id "GBI_03425.5"; exon_number "28";
Scaffold14	StringTie	transcript	7129212	7167814	.	-	.	gene_id "GBI_03425"; transcript_id "GBI_03425.6"; gene_name "GBI_03425"; oId "STRG.4849.1"; cmp_ref "GBI_03425-RB"; class_code "n"; tss_id "TSS6088";
Scaffold14	StringTie	exon	7129212	7129907	.	-	.	gene_id "GBI_03425"; transcript_id "GBI_03425.6"; exon_number "1";
Scaffold14	StringTie	exon	7130411	7130554	.	-	.	gene_id "GBI_03425"; transcript_id "GBI_03425.6"; exon_number "2";
Scaffold14	StringTie	exon	7131013	7131127	.	-	.	gene_id "GBI_03425"; transcript_id "GBI_03425.6"; exon_number "3";
Scaffold14	StringTie	exon	7131547	7131726	.	-	.	gene_id "GBI_03425"; transcript_id "GBI_03425.6"; exon_number "4";
Scaffold14	StringTie	exon	7132620	7132805	.	-	.	gene_id "GBI_03425"; transcript_id "GBI_03425.6"; exon_number "5";
Scaffold14	StringTie	exon	7134906	7135078	.	-	.	gene_id "GBI_03425"; transcript_id "GBI_03425.6"; exon_number "6";
Scaffold14	StringTie	exon	7136047	7136191	.	-	.	gene_id "GBI_03425"; transcript_id "GBI_03425.6"; exon_number "7";
Scaffold14	StringTie	exon	7136767	7137057	.	-	.	gene_id "GBI_03425"; transcript_id "GBI_03425.6"; exon_number "8";
Scaffold14	StringTie	exon	7139122	7139307	.	-	.	gene_id "GBI_03425"; transcript_id "GBI_03425.6"; exon_number "9";
Scaffold14	StringTie	exon	7141273	7141461	.	-	.	gene_id "GBI_03425"; transcript_id "GBI_03425.6"; exon_number "10";
Scaffold14	StringTie	exon	7144165	7144350	.	-	.	gene_id "GBI_03425"; transcript_id "GBI_03425.6"; exon_number "11";
Scaffold14	StringTie	exon	7148976	7149135	.	-	.	gene_id "GBI_03425"; transcript_id "GBI_03425.6"; exon_number "12";
Scaffold14	StringTie	exon	7149503	7149642	.	-	.	gene_id "GBI_03425"; transcript_id "GBI_03425.6"; exon_number "13";
Scaffold14	StringTie	exon	7149834	7149998	.	-	.	gene_id "GBI_03425"; transcript_id "GBI_03425.6"; exon_number "14";
Scaffold14	StringTie	exon	7151109	7151255	.	-	.	gene_id "GBI_03425"; transcript_id "GBI_03425.6"; exon_number "15";
Scaffold14	StringTie	exon	7151430	7151568	.	-	.	gene_id "GBI_03425"; transcript_id "GBI_03425.6"; exon_number "16";
Scaffold14	StringTie	exon	7151658	7151762	.	-	.	gene_id "GBI_03425"; transcript_id "GBI_03425.6"; exon_number "17";
Scaffold14	StringTie	exon	7152922	7152992	.	-	.	gene_id "GBI_03425"; transcript_id "GBI_03425.6"; exon_number "18";
Scaffold14	StringTie	exon	7154722	7154855	.	-	.	gene_id "GBI_03425"; transcript_id "GBI_03425.6"; exon_number "19";
Scaffold14	StringTie	exon	7156177	7156387	.	-	.	gene_id "GBI_03425"; transcript_id "GBI_03425.6"; exon_number "20";
Scaffold14	StringTie	exon	7157296	7157444	.	-	.	gene_id "GBI_03425"; transcript_id "GBI_03425.6"; exon_number "21";
Scaffold14	StringTie	exon	7159489	7159645	.	-	.	gene_id "GBI_03425"; transcript_id "GBI_03425.6"; exon_number "22";
Scaffold14	StringTie	exon	7160796	7160969	.	-	.	gene_id "GBI_03425"; transcript_id "GBI_03425.6"; exon_number "23";
Scaffold14	StringTie	exon	7161682	7161798	.	-	.	gene_id "GBI_03425"; transcript_id "GBI_03425.6"; exon_number "24";
Scaffold14	StringTie	exon	7163223	7163361	.	-	.	gene_id "GBI_03425"; transcript_id "GBI_03425.6"; exon_number "25";
Scaffold14	StringTie	exon	7164481	7164899	.	-	.	gene_id "GBI_03425"; transcript_id "GBI_03425.6"; exon_number "26";
Scaffold14	StringTie	exon	7166104	7166255	.	-	.	gene_id "GBI_03425"; transcript_id "GBI_03425.6"; exon_number "27";
Scaffold14	StringTie	exon	7167656	7167814	.	-	.	gene_id "GBI_03425"; transcript_id "GBI_03425.6"; exon_number "28";
Scaffold14	StringTie	transcript	7136717	7167814	.	-	.	gene_id "GBI_03425"; transcript_id "GBI_03425.7"; gene_name "GBI_03425"; oId "STRG.4849.5"; cmp_ref "GBI_03425-RA"; class_code "j"; tss_id "TSS6088";
Scaffold14	StringTie	exon	7136717	7137057	.	-	.	gene_id "GBI_03425"; transcript_id "GBI_03425.7"; exon_number "1";
Scaffold14	StringTie	exon	7139122	7139307	.	-	.	gene_id "GBI_03425"; transcript_id "GBI_03425.7"; exon_number "2";
Scaffold14	StringTie	exon	7141273	7141461	.	-	.	gene_id "GBI_03425"; transcript_id "GBI_03425.7"; exon_number "3";
Scaffold14	StringTie	exon	7144165	7144350	.	-	.	gene_id "GBI_03425"; transcript_id "GBI_03425.7"; exon_number "4";
Scaffold14	StringTie	exon	7148976	7149135	.	-	.	gene_id "GBI_03425"; transcript_id "GBI_03425.7"; exon_number "5";
Scaffold14	StringTie	exon	7149503	7149642	.	-	.	gene_id "GBI_03425"; transcript_id "GBI_03425.7"; exon_number "6";
Scaffold14	StringTie	exon	7149834	7149998	.	-	.	gene_id "GBI_03425"; transcript_id "GBI_03425.7"; exon_number "7";
Scaffold14	StringTie	exon	7151109	7151255	.	-	.	gene_id "GBI_03425"; transcript_id "GBI_03425.7"; exon_number "8";
Scaffold14	StringTie	exon	7151430	7151568	.	-	.	gene_id "GBI_03425"; transcript_id "GBI_03425.7"; exon_number "9";
Scaffold14	StringTie	exon	7151658	7151762	.	-	.	gene_id "GBI_03425"; transcript_id "GBI_03425.7"; exon_number "10";
Scaffold14	StringTie	exon	7152922	7152992	.	-	.	gene_id "GBI_03425"; transcript_id "GBI_03425.7"; exon_number "11";
Scaffold14	StringTie	exon	7154722	7154855	.	-	.	gene_id "GBI_03425"; transcript_id "GBI_03425.7"; exon_number "12";
Scaffold14	StringTie	exon	7156177	7156387	.	-	.	gene_id "GBI_03425"; transcript_id "GBI_03425.7"; exon_number "13";
Scaffold14	StringTie	exon	7157296	7157444	.	-	.	gene_id "GBI_03425"; transcript_id "GBI_03425.7"; exon_number "14";
Scaffold14	StringTie	exon	7159504	7159645	.	-	.	gene_id "GBI_03425"; transcript_id "GBI_03425.7"; exon_number "15";
Scaffold14	StringTie	exon	7160796	7160969	.	-	.	gene_id "GBI_03425"; transcript_id "GBI_03425.7"; exon_number "16";
Scaffold14	StringTie	exon	7161682	7161798	.	-	.	gene_id "GBI_03425"; transcript_id "GBI_03425.7"; exon_number "17";
Scaffold14	StringTie	exon	7163223	7163361	.	-	.	gene_id "GBI_03425"; transcript_id "GBI_03425.7"; exon_number "18";
Scaffold14	StringTie	exon	7164481	7164899	.	-	.	gene_id "GBI_03425"; transcript_id "GBI_03425.7"; exon_number "19";
Scaffold14	StringTie	exon	7166104	7166255	.	-	.	gene_id "GBI_03425"; transcript_id "GBI_03425.7"; exon_number "20";
Scaffold14	StringTie	exon	7167656	7167814	.	-	.	gene_id "GBI_03425"; transcript_id "GBI_03425.7"; exon_number "21";
Scaffold14	maker	CDS	7097595	7097720	.	-	0	gene_id "GBI_03425"; transcript_id "GBI_03425-RA"; Parent "GBI_03425-RA"; gene_name "GBI_03425";
Scaffold14	maker	CDS	7105538	7105617	.	-	2	gene_id "GBI_03425"; transcript_id "GBI_03425-RA"; Parent "GBI_03425-RA"; gene_name "GBI_03425";
Scaffold14	maker	CDS	7107140	7107230	.	-	0	gene_id "GBI_03425"; transcript_id "GBI_03425-RA"; Parent "GBI_03425-RA"; gene_name "GBI_03425";
Scaffold14	maker	CDS	7115327	7115428	.	-	0	gene_id "GBI_03425"; transcript_id "GBI_03425-RA"; Parent "GBI_03425-RA"; gene_name "GBI_03425";
Scaffold14	maker	CDS	7116643	7116723	.	-	0	gene_id "GBI_03425"; transcript_id "GBI_03425-RA"; Parent "GBI_03425-RA"; gene_name "GBI_03425";
Scaffold14	maker	CDS	7117438	7117495	.	-	1	gene_id "GBI_03425"; transcript_id "GBI_03425-RA"; Parent "GBI_03425-RA"; gene_name "GBI_03425";
Scaffold14	maker	CDS	7122677	7122731	.	-	2	gene_id "GBI_03425"; transcript_id "GBI_03425-RA"; Parent "GBI_03425-RA"; gene_name "GBI_03425";
Scaffold14	maker	CDS	7127260	7127413	.	-	0	gene_id "GBI_03425"; transcript_id "GBI_03425-RA"; Parent "GBI_03425-RA"; gene_name "GBI_03425";
Scaffold14	maker	CDS	7129361	7129453	.	-	0	gene_id "GBI_03425"; transcript_id "GBI_03425-RA"; Parent "GBI_03425-RA"; gene_name "GBI_03425";
Scaffold14	maker	CDS	7129619	7129810	.	-	0	gene_id "GBI_03425"; transcript_id "GBI_03425-RA"; Parent "GBI_03425-RA"; gene_name "GBI_03425";
Scaffold14	maker	CDS	7129862	7129907	.	-	1	gene_id "GBI_03425"; transcript_id "GBI_03425-RA"; Parent "GBI_03425-RA"; gene_name "GBI_03425";
Scaffold14	maker	CDS	7130411	7130554	.	-	1	gene_id "GBI_03425"; transcript_id "GBI_03425-RA"; Parent "GBI_03425-RA"; gene_name "GBI_03425";
Scaffold14	maker	CDS	7131022	7131127	.	-	2	gene_id "GBI_03425"; transcript_id "GBI_03425-RA"; Parent "GBI_03425-RA"; gene_name "GBI_03425";
Scaffold14	maker	CDS	7131547	7131726	.	-	2	gene_id "GBI_03425"; transcript_id "GBI_03425-RA"; Parent "GBI_03425-RA"; gene_name "GBI_03425";
Scaffold14	maker	CDS	7134906	7135078	.	-	1	gene_id "GBI_03425"; transcript_id "GBI_03425-RA"; Parent "GBI_03425-RA"; gene_name "GBI_03425";
Scaffold14	maker	CDS	7136047	7136191	.	-	2	gene_id "GBI_03425"; transcript_id "GBI_03425-RA"; Parent "GBI_03425-RA"; gene_name "GBI_03425";
Scaffold14	maker	CDS	7136767	7137057	.	-	2	gene_id "GBI_03425"; transcript_id "GBI_03425-RA"; Parent "GBI_03425-RA"; gene_name "GBI_03425";
Scaffold14	maker	CDS	7139122	7139307	.	-	2	gene_id "GBI_03425"; transcript_id "GBI_03425-RA"; Parent "GBI_03425-RA"; gene_name "GBI_03425";
Scaffold14	maker	CDS	7141273	7141377	.	-	2	gene_id "GBI_03425"; transcript_id "GBI_03425-RA"; Parent "GBI_03425-RA"; gene_name "GBI_03425";
Scaffold14	maker	CDS	7144165	7144350	.	-	2	gene_id "GBI_03425"; transcript_id "GBI_03425-RA"; Parent "GBI_03425-RA"; gene_name "GBI_03425";
Scaffold14	maker	CDS	7148976	7149135	.	-	0	gene_id "GBI_03425"; transcript_id "GBI_03425-RA"; Parent "GBI_03425-RA"; gene_name "GBI_03425";
Scaffold14	maker	CDS	7149503	7149636	.	-	2	gene_id "GBI_03425"; transcript_id "GBI_03425-RA"; Parent "GBI_03425-RA"; gene_name "GBI_03425";
Scaffold14	maker	CDS	7149834	7149998	.	-	2	gene_id "GBI_03425"; transcript_id "GBI_03425-RA"; Parent "GBI_03425-RA"; gene_name "GBI_03425";
Scaffold14	maker	CDS	7151109	7151255	.	-	2	gene_id "GBI_03425"; transcript_id "GBI_03425-RA"; Parent "GBI_03425-RA"; gene_name "GBI_03425";
Scaffold14	maker	CDS	7151430	7151568	.	-	0	gene_id "GBI_03425"; transcript_id "GBI_03425-RA"; Parent "GBI_03425-RA"; gene_name "GBI_03425";
Scaffold14	maker	CDS	7151658	7151762	.	-	0	gene_id "GBI_03425"; transcript_id "GBI_03425-RA"; Parent "GBI_03425-RA"; gene_name "GBI_03425";
Scaffold14	maker	CDS	7152922	7152992	.	-	2	gene_id "GBI_03425"; transcript_id "GBI_03425-RA"; Parent "GBI_03425-RA"; gene_name "GBI_03425";
Scaffold14	maker	CDS	7154722	7154855	.	-	1	gene_id "GBI_03425"; transcript_id "GBI_03425-RA"; Parent "GBI_03425-RA"; gene_name "GBI_03425";
Scaffold14	maker	CDS	7156177	7156387	.	-	2	gene_id "GBI_03425"; transcript_id "GBI_03425-RA"; Parent "GBI_03425-RA"; gene_name "GBI_03425";
Scaffold14	maker	CDS	7157296	7157444	.	-	1	gene_id "GBI_03425"; transcript_id "GBI_03425-RA"; Parent "GBI_03425-RA"; gene_name "GBI_03425";
Scaffold14	maker	CDS	7159489	7159645	.	-	2	gene_id "GBI_03425"; transcript_id "GBI_03425-RA"; Parent "GBI_03425-RA"; gene_name "GBI_03425";
Scaffold14	maker	CDS	7160796	7160969	.	-	2	gene_id "GBI_03425"; transcript_id "GBI_03425-RA"; Parent "GBI_03425-RA"; gene_name "GBI_03425";
Scaffold14	maker	CDS	7161682	7161798	.	-	2	gene_id "GBI_03425"; transcript_id "GBI_03425-RA"; Parent "GBI_03425-RA"; gene_name "GBI_03425";
Scaffold14	maker	CDS	7163223	7163361	.	-	0	gene_id "GBI_03425"; transcript_id "GBI_03425-RA"; Parent "GBI_03425-RA"; gene_name "GBI_03425";
Scaffold14	maker	CDS	7164481	7164899	.	-	2	gene_id "GBI_03425"; transcript_id "GBI_03425-RA"; Parent "GBI_03425-RA"; gene_name "GBI_03425";
Scaffold14	maker	CDS	7166104	7166255	.	-	1	gene_id "GBI_03425"; transcript_id "GBI_03425-RA"; Parent "GBI_03425-RA"; gene_name "GBI_03425";
Scaffold14	maker	CDS	7167656	7167804	.	-	0	gene_id "GBI_03425"; transcript_id "GBI_03425-RA"; Parent "GBI_03425-RA"; gene_name "GBI_03425";
Scaffold14	AGAT	five_prime_UTR	7167805	7167843	.	-	.	gene_id "GBI_03425"; transcript_id "GBI_03425-RA"; Parent "GBI_03425-RA"; gene_name "GBI_03425";
Scaffold14	maker	CDS	7097595	7097720	.	-	0	gene_id "GBI_03425"; transcript_id "GBI_03425-RB"; Parent "GBI_03425-RB"; gene_name "GBI_03425"; previous_transcript_id "GBI_03425-RB";
Scaffold14	maker	CDS	7105538	7105617	.	-	2	gene_id "GBI_03425"; transcript_id "GBI_03425-RB"; Parent "GBI_03425-RB"; gene_name "GBI_03425"; previous_transcript_id "GBI_03425-RB";
Scaffold14	maker	CDS	7107140	7107230	.	-	0	gene_id "GBI_03425"; transcript_id "GBI_03425-RB"; Parent "GBI_03425-RB"; gene_name "GBI_03425"; previous_transcript_id "GBI_03425-RB";
Scaffold14	maker	CDS	7115327	7115428	.	-	0	gene_id "GBI_03425"; transcript_id "GBI_03425-RB"; Parent "GBI_03425-RB"; gene_name "GBI_03425"; previous_transcript_id "GBI_03425-RB";
Scaffold14	maker	CDS	7116643	7116723	.	-	0	gene_id "GBI_03425"; transcript_id "GBI_03425-RB"; Parent "GBI_03425-RB"; gene_name "GBI_03425"; previous_transcript_id "GBI_03425-RB";
Scaffold14	maker	CDS	7117438	7117495	.	-	1	gene_id "GBI_03425"; transcript_id "GBI_03425-RB"; Parent "GBI_03425-RB"; gene_name "GBI_03425"; previous_transcript_id "GBI_03425-RB";
Scaffold14	maker	CDS	7122677	7122731	.	-	2	gene_id "GBI_03425"; transcript_id "GBI_03425-RB"; Parent "GBI_03425-RB"; gene_name "GBI_03425"; previous_transcript_id "GBI_03425-RB";
Scaffold14	maker	CDS	7127260	7127413	.	-	0	gene_id "GBI_03425"; transcript_id "GBI_03425-RB"; Parent "GBI_03425-RB"; gene_name "GBI_03425"; previous_transcript_id "GBI_03425-RB";
Scaffold14	maker	CDS	7129361	7129453	.	-	0	gene_id "GBI_03425"; transcript_id "GBI_03425-RB"; Parent "GBI_03425-RB"; gene_name "GBI_03425"; previous_transcript_id "GBI_03425-RB";
Scaffold14	maker	CDS	7129619	7129810	.	-	0	gene_id "GBI_03425"; transcript_id "GBI_03425-RB"; Parent "GBI_03425-RB"; gene_name "GBI_03425"; previous_transcript_id "GBI_03425-RB";
Scaffold14	maker	CDS	7129862	7129907	.	-	1	gene_id "GBI_03425"; transcript_id "GBI_03425-RB"; Parent "GBI_03425-RB"; gene_name "GBI_03425"; previous_transcript_id "GBI_03425-RB";
Scaffold14	maker	CDS	7130411	7130554	.	-	1	gene_id "GBI_03425"; transcript_id "GBI_03425-RB"; Parent "GBI_03425-RB"; gene_name "GBI_03425"; previous_transcript_id "GBI_03425-RB";
Scaffold14	maker	CDS	7131022	7131127	.	-	2	gene_id "GBI_03425"; transcript_id "GBI_03425-RB"; Parent "GBI_03425-RB"; gene_name "GBI_03425"; previous_transcript_id "GBI_03425-RB";
Scaffold14	maker	CDS	7131547	7131726	.	-	2	gene_id "GBI_03425"; transcript_id "GBI_03425-RB"; Parent "GBI_03425-RB"; gene_name "GBI_03425"; previous_transcript_id "GBI_03425-RB";
Scaffold14	maker	CDS	7132620	7132805	.	-	2	gene_id "GBI_03425"; transcript_id "GBI_03425-RB"; Parent "GBI_03425-RB"; gene_name "GBI_03425"; previous_transcript_id "GBI_03425-RB";
Scaffold14	maker	CDS	7134906	7135078	.	-	1	gene_id "GBI_03425"; transcript_id "GBI_03425-RB"; Parent "GBI_03425-RB"; gene_name "GBI_03425"; previous_transcript_id "GBI_03425-RB";
Scaffold14	maker	CDS	7136047	7136191	.	-	2	gene_id "GBI_03425"; transcript_id "GBI_03425-RB"; Parent "GBI_03425-RB"; gene_name "GBI_03425"; previous_transcript_id "GBI_03425-RB";
Scaffold14	maker	CDS	7136767	7137057	.	-	2	gene_id "GBI_03425"; transcript_id "GBI_03425-RB"; Parent "GBI_03425-RB"; gene_name "GBI_03425"; previous_transcript_id "GBI_03425-RB";
Scaffold14	maker	CDS	7139122	7139307	.	-	2	gene_id "GBI_03425"; transcript_id "GBI_03425-RB"; Parent "GBI_03425-RB"; gene_name "GBI_03425"; previous_transcript_id "GBI_03425-RB";
Scaffold14	maker	CDS	7141273	7141377	.	-	2	gene_id "GBI_03425"; transcript_id "GBI_03425-RB"; Parent "GBI_03425-RB"; gene_name "GBI_03425"; previous_transcript_id "GBI_03425-RB";
Scaffold14	maker	CDS	7144165	7144350	.	-	2	gene_id "GBI_03425"; transcript_id "GBI_03425-RB"; Parent "GBI_03425-RB"; gene_name "GBI_03425"; previous_transcript_id "GBI_03425-RB";
Scaffold14	maker	CDS	7148976	7149135	.	-	0	gene_id "GBI_03425"; transcript_id "GBI_03425-RB"; Parent "GBI_03425-RB"; gene_name "GBI_03425"; previous_transcript_id "GBI_03425-RB";
Scaffold14	maker	CDS	7149503	7149636	.	-	2	gene_id "GBI_03425"; transcript_id "GBI_03425-RB"; Parent "GBI_03425-RB"; gene_name "GBI_03425"; previous_transcript_id "GBI_03425-RB";
Scaffold14	maker	CDS	7149834	7149998	.	-	2	gene_id "GBI_03425"; transcript_id "GBI_03425-RB"; Parent "GBI_03425-RB"; gene_name "GBI_03425"; previous_transcript_id "GBI_03425-RB";
Scaffold14	maker	CDS	7151109	7151255	.	-	2	gene_id "GBI_03425"; transcript_id "GBI_03425-RB"; Parent "GBI_03425-RB"; gene_name "GBI_03425"; previous_transcript_id "GBI_03425-RB";
Scaffold14	maker	CDS	7151430	7151568	.	-	0	gene_id "GBI_03425"; transcript_id "GBI_03425-RB"; Parent "GBI_03425-RB"; gene_name "GBI_03425"; previous_transcript_id "GBI_03425-RB";
Scaffold14	maker	CDS	7151658	7151762	.	-	0	gene_id "GBI_03425"; transcript_id "GBI_03425-RB"; Parent "GBI_03425-RB"; gene_name "GBI_03425"; previous_transcript_id "GBI_03425-RB";
Scaffold14	maker	CDS	7152922	7152992	.	-	2	gene_id "GBI_03425"; transcript_id "GBI_03425-RB"; Parent "GBI_03425-RB"; gene_name "GBI_03425"; previous_transcript_id "GBI_03425-RB";
Scaffold14	maker	CDS	7154722	7154855	.	-	1	gene_id "GBI_03425"; transcript_id "GBI_03425-RB"; Parent "GBI_03425-RB"; gene_name "GBI_03425"; previous_transcript_id "GBI_03425-RB";
Scaffold14	maker	CDS	7156177	7156387	.	-	2	gene_id "GBI_03425"; transcript_id "GBI_03425-RB"; Parent "GBI_03425-RB"; gene_name "GBI_03425"; previous_transcript_id "GBI_03425-RB";
Scaffold14	maker	CDS	7157296	7157444	.	-	1	gene_id "GBI_03425"; transcript_id "GBI_03425-RB"; Parent "GBI_03425-RB"; gene_name "GBI_03425"; previous_transcript_id "GBI_03425-RB";
Scaffold14	maker	CDS	7159489	7159645	.	-	2	gene_id "GBI_03425"; transcript_id "GBI_03425-RB"; Parent "GBI_03425-RB"; gene_name "GBI_03425"; previous_transcript_id "GBI_03425-RB";
Scaffold14	maker	CDS	7160796	7160969	.	-	2	gene_id "GBI_03425"; transcript_id "GBI_03425-RB"; Parent "GBI_03425-RB"; gene_name "GBI_03425"; previous_transcript_id "GBI_03425-RB";
Scaffold14	maker	CDS	7161682	7161798	.	-	2	gene_id "GBI_03425"; transcript_id "GBI_03425-RB"; Parent "GBI_03425-RB"; gene_name "GBI_03425"; previous_transcript_id "GBI_03425-RB";
Scaffold14	maker	CDS	7163223	7163361	.	-	0	gene_id "GBI_03425"; transcript_id "GBI_03425-RB"; Parent "GBI_03425-RB"; gene_name "GBI_03425"; previous_transcript_id "GBI_03425-RB";
Scaffold14	maker	CDS	7164481	7164899	.	-	2	gene_id "GBI_03425"; transcript_id "GBI_03425-RB"; Parent "GBI_03425-RB"; gene_name "GBI_03425"; previous_transcript_id "GBI_03425-RB";
Scaffold14	maker	CDS	7166104	7166255	.	-	1	gene_id "GBI_03425"; transcript_id "GBI_03425-RB"; Parent "GBI_03425-RB"; gene_name "GBI_03425"; previous_transcript_id "GBI_03425-RB";
Scaffold14	maker	CDS	7167656	7167804	.	-	0	gene_id "GBI_03425"; transcript_id "GBI_03425-RB"; Parent "GBI_03425-RB"; gene_name "GBI_03425"; previous_transcript_id "GBI_03425-RB";
Scaffold14	AGAT	five_prime_UTR	7167805	7167843	.	-	.	gene_id "GBI_03425"; transcript_id "GBI_03425-RB"; Parent "GBI_03425-RB"; gene_name "GBI_03425"; previous_transcript_id "GBI_03425-RB";
Scaffold14	AGAT	gene	7169984	7873488	.	-	.	gene_id "GBI_03426"; gene_name "GBI_03426";
Scaffold14	AGAT	transcript	7169984	7224461	.	-	.	gene_id "GBI_03426"; transcript_id "GBI_03426-RA"; Parent "GBI_03426"; gene_name "GBI_03426";
Scaffold14	maker	exon	7169984	7169992	.	-	.	gene_id "GBI_03426"; transcript_id "GBI_03426-RA"; Parent "GBI_03426-RA"; gene_name "GBI_03426";
Scaffold14	maker	exon	7172585	7172737	.	-	.	gene_id "GBI_03426"; transcript_id "GBI_03426-RA"; Parent "GBI_03426-RA"; gene_name "GBI_03426";
Scaffold14	maker	exon	7177430	7177640	.	-	.	gene_id "GBI_03426"; transcript_id "GBI_03426-RA"; Parent "GBI_03426-RA"; gene_name "GBI_03426";
Scaffold14	maker	exon	7189717	7189837	.	-	.	gene_id "GBI_03426"; transcript_id "GBI_03426-RA"; Parent "GBI_03426-RA"; gene_name "GBI_03426";
Scaffold14	maker	exon	7208509	7208655	.	-	.	gene_id "GBI_03426"; transcript_id "GBI_03426-RA"; Parent "GBI_03426-RA"; gene_name "GBI_03426";
Scaffold14	maker	exon	7223201	7223362	.	-	.	gene_id "GBI_03426"; transcript_id "GBI_03426-RA"; Parent "GBI_03426-RA"; gene_name "GBI_03426";
Scaffold14	maker	exon	7224380	7224461	.	-	.	gene_id "GBI_03426"; transcript_id "GBI_03426-RA"; Parent "GBI_03426-RA"; gene_name "GBI_03426";
Scaffold14	AGAT	transcript	7169984	7224461	.	-	.	gene_id "GBI_03426"; transcript_id "GBI_03426-RB"; Parent "GBI_03426"; gene_name "GBI_03426";
Scaffold14	maker	exon	7169984	7169992	.	-	.	gene_id "GBI_03426"; transcript_id "GBI_03426-RB"; Parent "GBI_03426-RB"; gene_name "GBI_03426"; previous_transcript_id "GBI_03426-RB";
Scaffold14	maker	exon	7172585	7172737	.	-	.	gene_id "GBI_03426"; transcript_id "GBI_03426-RB"; Parent "GBI_03426-RB"; gene_name "GBI_03426"; previous_transcript_id "GBI_03426-RB";
Scaffold14	maker	exon	7177430	7177640	.	-	.	gene_id "GBI_03426"; transcript_id "GBI_03426-RB"; Parent "GBI_03426-RB"; gene_name "GBI_03426"; previous_transcript_id "GBI_03426-RB";
Scaffold14	maker	exon	7189717	7189888	.	-	.	gene_id "GBI_03426"; transcript_id "GBI_03426-RB"; Parent "GBI_03426-RB"; gene_name "GBI_03426"; previous_transcript_id "GBI_03426-RB";
Scaffold14	maker	exon	7208509	7208655	.	-	.	gene_id "GBI_03426"; transcript_id "GBI_03426-RB"; Parent "GBI_03426-RB"; gene_name "GBI_03426"; previous_transcript_id "GBI_03426-RB";
Scaffold14	maker	exon	7223201	7223362	.	-	.	gene_id "GBI_03426"; transcript_id "GBI_03426-RB"; Parent "GBI_03426-RB"; gene_name "GBI_03426"; previous_transcript_id "GBI_03426-RB";
Scaffold14	maker	exon	7224380	7224461	.	-	.	gene_id "GBI_03426"; transcript_id "GBI_03426-RB"; Parent "GBI_03426-RB"; gene_name "GBI_03426"; previous_transcript_id "GBI_03426-RB";
Scaffold14	StringTie	transcript	7172617	7873488	.	-	.	gene_id "GBI_03426"; transcript_id "GBI_03426.3"; gene_name "GBI_03426"; oId "STRG.4850.1"; cmp_ref "GBI_03426-RA"; class_code "j"; tss_id "TSS6089";
Scaffold14	StringTie	exon	7172617	7172737	.	-	.	gene_id "GBI_03426"; transcript_id "GBI_03426.3"; exon_number "1";
Scaffold14	StringTie	exon	7177430	7177640	.	-	.	gene_id "GBI_03426"; transcript_id "GBI_03426.3"; exon_number "2";
Scaffold14	StringTie	exon	7189717	7189837	.	-	.	gene_id "GBI_03426"; transcript_id "GBI_03426.3"; exon_number "3";
Scaffold14	StringTie	exon	7208509	7208655	.	-	.	gene_id "GBI_03426"; transcript_id "GBI_03426.3"; exon_number "4";
Scaffold14	StringTie	exon	7223201	7223362	.	-	.	gene_id "GBI_03426"; transcript_id "GBI_03426.3"; exon_number "5";
Scaffold14	StringTie	exon	7402578	7402720	.	-	.	gene_id "GBI_03426"; transcript_id "GBI_03426.3"; exon_number "6";
Scaffold14	StringTie	exon	7516956	7517133	.	-	.	gene_id "GBI_03426"; transcript_id "GBI_03426.3"; exon_number "7";
Scaffold14	StringTie	exon	7845902	7846003	.	-	.	gene_id "GBI_03426"; transcript_id "GBI_03426.3"; exon_number "8";
Scaffold14	StringTie	exon	7873318	7873488	.	-	.	gene_id "GBI_03426"; transcript_id "GBI_03426.3"; exon_number "9";
Scaffold14	maker	CDS	7169984	7169992	.	-	0	gene_id "GBI_03426"; transcript_id "GBI_03426-RA"; Parent "GBI_03426-RA"; gene_name "GBI_03426";
Scaffold14	maker	CDS	7172585	7172737	.	-	0	gene_id "GBI_03426"; transcript_id "GBI_03426-RA"; Parent "GBI_03426-RA"; gene_name "GBI_03426";
Scaffold14	maker	CDS	7177430	7177640	.	-	1	gene_id "GBI_03426"; transcript_id "GBI_03426-RA"; Parent "GBI_03426-RA"; gene_name "GBI_03426";
Scaffold14	maker	CDS	7189717	7189837	.	-	2	gene_id "GBI_03426"; transcript_id "GBI_03426-RA"; Parent "GBI_03426-RA"; gene_name "GBI_03426";
Scaffold14	maker	CDS	7208509	7208655	.	-	2	gene_id "GBI_03426"; transcript_id "GBI_03426-RA"; Parent "GBI_03426-RA"; gene_name "GBI_03426";
Scaffold14	maker	CDS	7223201	7223362	.	-	2	gene_id "GBI_03426"; transcript_id "GBI_03426-RA"; Parent "GBI_03426-RA"; gene_name "GBI_03426";
Scaffold14	maker	CDS	7224380	7224461	.	-	0	gene_id "GBI_03426"; transcript_id "GBI_03426-RA"; Parent "GBI_03426-RA"; gene_name "GBI_03426";
Scaffold14	maker	CDS	7169984	7169992	.	-	0	gene_id "GBI_03426"; transcript_id "GBI_03426-RB"; Parent "GBI_03426-RB"; gene_name "GBI_03426"; previous_transcript_id "GBI_03426-RB";
Scaffold14	maker	CDS	7172585	7172737	.	-	0	gene_id "GBI_03426"; transcript_id "GBI_03426-RB"; Parent "GBI_03426-RB"; gene_name "GBI_03426"; previous_transcript_id "GBI_03426-RB";
Scaffold14	maker	CDS	7177430	7177640	.	-	1	gene_id "GBI_03426"; transcript_id "GBI_03426-RB"; Parent "GBI_03426-RB"; gene_name "GBI_03426"; previous_transcript_id "GBI_03426-RB";
Scaffold14	maker	CDS	7189717	7189888	.	-	2	gene_id "GBI_03426"; transcript_id "GBI_03426-RB"; Parent "GBI_03426-RB"; gene_name "GBI_03426"; previous_transcript_id "GBI_03426-RB";
Scaffold14	maker	CDS	7208509	7208655	.	-	2	gene_id "GBI_03426"; transcript_id "GBI_03426-RB"; Parent "GBI_03426-RB"; gene_name "GBI_03426"; previous_transcript_id "GBI_03426-RB";
Scaffold14	maker	CDS	7223201	7223362	.	-	2	gene_id "GBI_03426"; transcript_id "GBI_03426-RB"; Parent "GBI_03426-RB"; gene_name "GBI_03426"; previous_transcript_id "GBI_03426-RB";
Scaffold14	maker	CDS	7224380	7224461	.	-	0	gene_id "GBI_03426"; transcript_id "GBI_03426-RB"; Parent "GBI_03426-RB"; gene_name "GBI_03426"; previous_transcript_id "GBI_03426-RB";
Scaffold14	AGAT	gene	7945171	7947126	.	-	.	gene_id "GBI_03427"; gene_name "GBI_03427";
Scaffold14	AGAT	transcript	7945171	7947126	.	-	.	gene_id "GBI_03427"; transcript_id "GBI_03427-RA"; Parent "GBI_03427"; gene_name "GBI_03427";
Scaffold14	maker	exon	7945171	7945555	.	-	.	gene_id "GBI_03427"; transcript_id "GBI_03427-RA"; Parent "GBI_03427-RA"; gene_name "GBI_03427";
Scaffold14	maker	exon	7945666	7945743	.	-	.	gene_id "GBI_03427"; transcript_id "GBI_03427-RA"; Parent "GBI_03427-RA"; gene_name "GBI_03427";
Scaffold14	maker	exon	7947121	7947126	.	-	.	gene_id "GBI_03427"; transcript_id "GBI_03427-RA"; Parent "GBI_03427-RA"; gene_name "GBI_03427";
Scaffold14	maker	CDS	7945505	7945555	.	-	0	gene_id "GBI_03427"; transcript_id "GBI_03427-RA"; Parent "GBI_03427-RA"; gene_name "GBI_03427";
Scaffold14	maker	CDS	7945666	7945743	.	-	0	gene_id "GBI_03427"; transcript_id "GBI_03427-RA"; Parent "GBI_03427-RA"; gene_name "GBI_03427";
Scaffold14	maker	CDS	7947121	7947126	.	-	0	gene_id "GBI_03427"; transcript_id "GBI_03427-RA"; Parent "GBI_03427-RA"; gene_name "GBI_03427";
Scaffold14	AGAT	three_prime_UTR	7945171	7945504	.	-	.	gene_id "GBI_03427"; transcript_id "GBI_03427-RA"; Parent "GBI_03427-RA"; gene_name "GBI_03427";
Scaffold14	AGAT	gene	8105953	8110104	.	-	.	gene_id "GBI_03428"; gene_name "GBI_03428";
Scaffold14	AGAT	transcript	8105953	8110104	.	-	.	gene_id "GBI_03428"; transcript_id "GBI_03428-RA"; Parent "GBI_03428"; gene_name "GBI_03428";
Scaffold14	maker	exon	8105953	8110104	.	-	.	gene_id "GBI_03428"; transcript_id "GBI_03428-RA"; Parent "GBI_03428-RA"; gene_name "GBI_03428";
Scaffold14	maker	CDS	8105953	8110104	.	-	0	gene_id "GBI_03428"; transcript_id "GBI_03428-RA"; Parent "GBI_03428-RA"; gene_name "GBI_03428";
Scaffold14	AGAT	gene	8318874	8319171	.	-	.	gene_id "GBI_03429"; gene_name "GBI_03429";
Scaffold14	StringTie	transcript	8318874	8319167	.	-	.	gene_id "GBI_03429"; transcript_id "GBI_03429.1"; gene_name "GBI_03429"; oId "STRG.4857.1"; cmp_ref "GBI_03429-RA"; class_code "m"; tss_id "TSS6091";
Scaffold14	StringTie	exon	8318874	8319167	.	-	.	gene_id "GBI_03429"; transcript_id "GBI_03429.1"; exon_number "1";
Scaffold14	AGAT	transcript	8319088	8319171	.	-	.	gene_id "GBI_03429"; transcript_id "GBI_03429-RA"; Parent "GBI_03429"; gene_name "GBI_03429";
Scaffold14	maker	exon	8319088	8319123	.	-	.	gene_id "GBI_03429"; transcript_id "GBI_03429-RA"; Parent "GBI_03429-RA"; gene_name "GBI_03429";
Scaffold14	maker	exon	8319133	8319171	.	-	.	gene_id "GBI_03429"; transcript_id "GBI_03429-RA"; Parent "GBI_03429-RA"; gene_name "GBI_03429";
Scaffold14	AGAT	gene	8422053	8428933	.	-	.	gene_id "GBI_03430"; gene_name "GBI_03430";
Scaffold14	AGAT	transcript	8422053	8428933	.	-	.	gene_id "GBI_03430"; transcript_id "GBI_03430-RA"; Parent "GBI_03430"; gene_name "GBI_03430";
Scaffold14	maker	exon	8422053	8422267	.	-	.	gene_id "GBI_03430"; transcript_id "GBI_03430-RA"; Parent "GBI_03430-RA"; gene_name "GBI_03430";
Scaffold14	maker	exon	8424764	8424903	.	-	.	gene_id "GBI_03430"; transcript_id "GBI_03430-RA"; Parent "GBI_03430-RA"; gene_name "GBI_03430";
Scaffold14	maker	exon	8424983	8425150	.	-	.	gene_id "GBI_03430"; transcript_id "GBI_03430-RA"; Parent "GBI_03430-RA"; gene_name "GBI_03430";
Scaffold14	maker	exon	8428798	8428933	.	-	.	gene_id "GBI_03430"; transcript_id "GBI_03430-RA"; Parent "GBI_03430-RA"; gene_name "GBI_03430";
Scaffold14	maker	CDS	8422100	8422267	.	-	0	gene_id "GBI_03430"; transcript_id "GBI_03430-RA"; Parent "GBI_03430-RA"; gene_name "GBI_03430";
Scaffold14	maker	CDS	8424764	8424903	.	-	2	gene_id "GBI_03430"; transcript_id "GBI_03430-RA"; Parent "GBI_03430-RA"; gene_name "GBI_03430";
Scaffold14	maker	CDS	8424983	8425150	.	-	2	gene_id "GBI_03430"; transcript_id "GBI_03430-RA"; Parent "GBI_03430-RA"; gene_name "GBI_03430";
Scaffold14	maker	CDS	8428798	8428933	.	-	0	gene_id "GBI_03430"; transcript_id "GBI_03430-RA"; Parent "GBI_03430-RA"; gene_name "GBI_03430";
Scaffold14	AGAT	three_prime_UTR	8422053	8422099	.	-	.	gene_id "GBI_03430"; transcript_id "GBI_03430-RA"; Parent "GBI_03430-RA"; gene_name "GBI_03430";
Scaffold14	AGAT	gene	8479049	8479132	.	+	.	gene_id "GBI_03432"; gene_name "GBI_03432";
Scaffold14	AGAT	transcript	8479049	8479132	.	+	.	gene_id "GBI_03432"; transcript_id "GBI_03432-RA"; Parent "GBI_03432"; gene_name "GBI_03432";
Scaffold14	maker	exon	8479049	8479087	.	+	.	gene_id "GBI_03432"; transcript_id "GBI_03432-RA"; Parent "GBI_03432-RA"; gene_name "GBI_03432";
Scaffold14	maker	exon	8479097	8479132	.	+	.	gene_id "GBI_03432"; transcript_id "GBI_03432-RA"; Parent "GBI_03432-RA"; gene_name "GBI_03432";
Scaffold14	AGAT	gene	8604574	8604644	.	-	.	gene_id "GBI_03433"; gene_name "GBI_03433";
Scaffold14	AGAT	transcript	8604574	8604644	.	-	.	gene_id "GBI_03433"; transcript_id "GBI_03433-RA"; Parent "GBI_03433"; gene_name "GBI_03433";
Scaffold14	maker	exon	8604574	8604644	.	-	.	gene_id "GBI_03433"; transcript_id "GBI_03433-RA"; Parent "GBI_03433-RA"; gene_name "GBI_03433";
Scaffold14	AGAT	gene	9297014	9316333	.	-	.	gene_id "GBI_03437"; gene_name "GBI_03437";
Scaffold14	StringTie	transcript	9297014	9305141	.	-	.	gene_id "GBI_03437"; transcript_id "GBI_03437.1"; gene_name "GBI_03437"; oId "STRG.4867.3"; cmp_ref "GBI_03437-RA"; class_code "m"; tss_id "TSS6097";
Scaffold14	StringTie	exon	9297014	9300223	.	-	.	gene_id "GBI_03437"; transcript_id "GBI_03437.1"; exon_number "1";
Scaffold14	StringTie	exon	9300389	9300475	.	-	.	gene_id "GBI_03437"; transcript_id "GBI_03437.1"; exon_number "2";
Scaffold14	StringTie	exon	9300557	9303531	.	-	.	gene_id "GBI_03437"; transcript_id "GBI_03437.1"; exon_number "3";
Scaffold14	StringTie	exon	9303617	9305141	.	-	.	gene_id "GBI_03437"; transcript_id "GBI_03437.1"; exon_number "4";
Scaffold14	StringTie	transcript	9297014	9305141	.	-	.	gene_id "GBI_03437"; transcript_id "GBI_03437.2"; gene_name "GBI_03437"; oId "STRG.4867.2"; cmp_ref "GBI_03437-RA"; class_code "j"; tss_id "TSS6097";
Scaffold14	StringTie	exon	9297014	9300223	.	-	.	gene_id "GBI_03437"; transcript_id "GBI_03437.2"; exon_number "1";
Scaffold14	StringTie	exon	9300389	9300475	.	-	.	gene_id "GBI_03437"; transcript_id "GBI_03437.2"; exon_number "2";
Scaffold14	StringTie	exon	9300557	9300692	.	-	.	gene_id "GBI_03437"; transcript_id "GBI_03437.2"; exon_number "3";
Scaffold14	StringTie	exon	9303470	9303531	.	-	.	gene_id "GBI_03437"; transcript_id "GBI_03437.2"; exon_number "4";
Scaffold14	StringTie	exon	9303617	9305141	.	-	.	gene_id "GBI_03437"; transcript_id "GBI_03437.2"; exon_number "5";
Scaffold14	StringTie	transcript	9297014	9305141	.	-	.	gene_id "GBI_03437"; transcript_id "GBI_03437.3"; gene_name "GBI_03437"; oId "STRG.4867.1"; cmp_ref "GBI_03437-RA"; class_code "m"; tss_id "TSS6097";
Scaffold14	StringTie	exon	9297014	9300223	.	-	.	gene_id "GBI_03437"; transcript_id "GBI_03437.3"; exon_number "1";
Scaffold14	StringTie	exon	9300389	9303531	.	-	.	gene_id "GBI_03437"; transcript_id "GBI_03437.3"; exon_number "2";
Scaffold14	StringTie	exon	9303617	9305141	.	-	.	gene_id "GBI_03437"; transcript_id "GBI_03437.3"; exon_number "3";
Scaffold14	AGAT	transcript	9299828	9316333	.	-	.	gene_id "GBI_03437"; transcript_id "GBI_03437-RA"; Parent "GBI_03437"; gene_name "GBI_03437";
Scaffold14	maker	exon	9299828	9300223	.	-	.	gene_id "GBI_03437"; transcript_id "GBI_03437-RA"; Parent "GBI_03437-RA"; gene_name "GBI_03437";
Scaffold14	maker	exon	9300389	9300475	.	-	.	gene_id "GBI_03437"; transcript_id "GBI_03437-RA"; Parent "GBI_03437-RA"; gene_name "GBI_03437";
Scaffold14	maker	exon	9300557	9300692	.	-	.	gene_id "GBI_03437"; transcript_id "GBI_03437-RA"; Parent "GBI_03437-RA"; gene_name "GBI_03437";
Scaffold14	maker	exon	9303470	9303531	.	-	.	gene_id "GBI_03437"; transcript_id "GBI_03437-RA"; Parent "GBI_03437-RA"; gene_name "GBI_03437";
Scaffold14	maker	exon	9303617	9303745	.	-	.	gene_id "GBI_03437"; transcript_id "GBI_03437-RA"; Parent "GBI_03437-RA"; gene_name "GBI_03437";
Scaffold14	maker	exon	9308294	9308580	.	-	.	gene_id "GBI_03437"; transcript_id "GBI_03437-RA"; Parent "GBI_03437-RA"; gene_name "GBI_03437";
Scaffold14	maker	exon	9310252	9310477	.	-	.	gene_id "GBI_03437"; transcript_id "GBI_03437-RA"; Parent "GBI_03437-RA"; gene_name "GBI_03437";
Scaffold14	maker	exon	9314294	9314469	.	-	.	gene_id "GBI_03437"; transcript_id "GBI_03437-RA"; Parent "GBI_03437-RA"; gene_name "GBI_03437";
Scaffold14	maker	exon	9314561	9314674	.	-	.	gene_id "GBI_03437"; transcript_id "GBI_03437-RA"; Parent "GBI_03437-RA"; gene_name "GBI_03437";
Scaffold14	maker	exon	9315408	9315563	.	-	.	gene_id "GBI_03437"; transcript_id "GBI_03437-RA"; Parent "GBI_03437-RA"; gene_name "GBI_03437";
Scaffold14	maker	exon	9315939	9316333	.	-	.	gene_id "GBI_03437"; transcript_id "GBI_03437-RA"; Parent "GBI_03437-RA"; gene_name "GBI_03437";
Scaffold14	StringTie	transcript	9306908	9316131	.	-	.	gene_id "GBI_03437"; transcript_id "GBI_03437.5"; gene_name "GBI_03437"; oId "STRG.4867.7"; cmp_ref "GBI_03437-RA"; class_code "j"; tss_id "TSS6099";
Scaffold14	StringTie	exon	9306908	9308580	.	-	.	gene_id "GBI_03437"; transcript_id "GBI_03437.5"; exon_number "1";
Scaffold14	StringTie	exon	9310252	9310477	.	-	.	gene_id "GBI_03437"; transcript_id "GBI_03437.5"; exon_number "2";
Scaffold14	StringTie	exon	9314294	9314469	.	-	.	gene_id "GBI_03437"; transcript_id "GBI_03437.5"; exon_number "3";
Scaffold14	StringTie	exon	9314561	9314674	.	-	.	gene_id "GBI_03437"; transcript_id "GBI_03437.5"; exon_number "4";
Scaffold14	StringTie	exon	9315408	9315563	.	-	.	gene_id "GBI_03437"; transcript_id "GBI_03437.5"; exon_number "5";
Scaffold14	StringTie	exon	9315939	9316131	.	-	.	gene_id "GBI_03437"; transcript_id "GBI_03437.5"; exon_number "6";
Scaffold14	StringTie	transcript	9306908	9316131	.	-	.	gene_id "GBI_03437"; transcript_id "GBI_03437.6"; gene_name "GBI_03437"; oId "STRG.4867.6"; cmp_ref "GBI_03437-RA"; class_code "j"; tss_id "TSS6099";
Scaffold14	StringTie	exon	9306908	9307354	.	-	.	gene_id "GBI_03437"; transcript_id "GBI_03437.6"; exon_number "1";
Scaffold14	StringTie	exon	9308294	9308580	.	-	.	gene_id "GBI_03437"; transcript_id "GBI_03437.6"; exon_number "2";
Scaffold14	StringTie	exon	9310252	9310477	.	-	.	gene_id "GBI_03437"; transcript_id "GBI_03437.6"; exon_number "3";
Scaffold14	StringTie	exon	9314294	9314469	.	-	.	gene_id "GBI_03437"; transcript_id "GBI_03437.6"; exon_number "4";
Scaffold14	StringTie	exon	9314561	9314674	.	-	.	gene_id "GBI_03437"; transcript_id "GBI_03437.6"; exon_number "5";
Scaffold14	StringTie	exon	9315408	9315563	.	-	.	gene_id "GBI_03437"; transcript_id "GBI_03437.6"; exon_number "6";
Scaffold14	StringTie	exon	9315939	9316131	.	-	.	gene_id "GBI_03437"; transcript_id "GBI_03437.6"; exon_number "7";
Scaffold14	StringTie	transcript	9306908	9316131	.	-	.	gene_id "GBI_03437"; transcript_id "GBI_03437.7"; gene_name "GBI_03437"; oId "STRG.4867.5"; cmp_ref "GBI_03437-RA"; class_code "n"; tss_id "TSS6099";
Scaffold14	StringTie	exon	9306908	9310477	.	-	.	gene_id "GBI_03437"; transcript_id "GBI_03437.7"; exon_number "1";
Scaffold14	StringTie	exon	9314294	9314469	.	-	.	gene_id "GBI_03437"; transcript_id "GBI_03437.7"; exon_number "2";
Scaffold14	StringTie	exon	9314561	9314674	.	-	.	gene_id "GBI_03437"; transcript_id "GBI_03437.7"; exon_number "3";
Scaffold14	StringTie	exon	9315408	9315563	.	-	.	gene_id "GBI_03437"; transcript_id "GBI_03437.7"; exon_number "4";
Scaffold14	StringTie	exon	9315939	9316131	.	-	.	gene_id "GBI_03437"; transcript_id "GBI_03437.7"; exon_number "5";
Scaffold14	maker	CDS	9300182	9300223	.	-	0	gene_id "GBI_03437"; transcript_id "GBI_03437-RA"; Parent "GBI_03437-RA"; gene_name "GBI_03437";
Scaffold14	maker	CDS	9300389	9300475	.	-	0	gene_id "GBI_03437"; transcript_id "GBI_03437-RA"; Parent "GBI_03437-RA"; gene_name "GBI_03437";
Scaffold14	maker	CDS	9300557	9300692	.	-	1	gene_id "GBI_03437"; transcript_id "GBI_03437-RA"; Parent "GBI_03437-RA"; gene_name "GBI_03437";
Scaffold14	maker	CDS	9303470	9303531	.	-	0	gene_id "GBI_03437"; transcript_id "GBI_03437-RA"; Parent "GBI_03437-RA"; gene_name "GBI_03437";
Scaffold14	maker	CDS	9303617	9303745	.	-	0	gene_id "GBI_03437"; transcript_id "GBI_03437-RA"; Parent "GBI_03437-RA"; gene_name "GBI_03437";
Scaffold14	maker	CDS	9308294	9308580	.	-	2	gene_id "GBI_03437"; transcript_id "GBI_03437-RA"; Parent "GBI_03437-RA"; gene_name "GBI_03437";
Scaffold14	maker	CDS	9310252	9310477	.	-	0	gene_id "GBI_03437"; transcript_id "GBI_03437-RA"; Parent "GBI_03437-RA"; gene_name "GBI_03437";
Scaffold14	maker	CDS	9314294	9314469	.	-	2	gene_id "GBI_03437"; transcript_id "GBI_03437-RA"; Parent "GBI_03437-RA"; gene_name "GBI_03437";
Scaffold14	maker	CDS	9314561	9314674	.	-	2	gene_id "GBI_03437"; transcript_id "GBI_03437-RA"; Parent "GBI_03437-RA"; gene_name "GBI_03437";
Scaffold14	maker	CDS	9315408	9315563	.	-	2	gene_id "GBI_03437"; transcript_id "GBI_03437-RA"; Parent "GBI_03437-RA"; gene_name "GBI_03437";
Scaffold14	maker	CDS	9315939	9316053	.	-	0	gene_id "GBI_03437"; transcript_id "GBI_03437-RA"; Parent "GBI_03437-RA"; gene_name "GBI_03437";
Scaffold14	AGAT	five_prime_UTR	9316054	9316333	.	-	.	gene_id "GBI_03437"; transcript_id "GBI_03437-RA"; Parent "GBI_03437-RA"; gene_name "GBI_03437";
Scaffold14	AGAT	three_prime_UTR	9299828	9300181	.	-	.	gene_id "GBI_03437"; transcript_id "GBI_03437-RA"; Parent "GBI_03437-RA"; gene_name "GBI_03437";
Scaffold14	AGAT	gene	9316087	9318197	.	+	.	gene_id "GBI_03438"; gene_name "GBI_03438";
Scaffold14	AGAT	transcript	9316087	9318197	.	+	.	gene_id "GBI_03438"; transcript_id "GBI_03438-RA"; Parent "GBI_03438"; gene_name "GBI_03438";
Scaffold14	maker	exon	9316087	9316094	.	+	.	gene_id "GBI_03438"; transcript_id "GBI_03438-RA"; Parent "GBI_03438-RA"; gene_name "GBI_03438";
Scaffold14	maker	exon	9316549	9316640	.	+	.	gene_id "GBI_03438"; transcript_id "GBI_03438-RA"; Parent "GBI_03438-RA"; gene_name "GBI_03438";
Scaffold14	maker	exon	9316714	9316766	.	+	.	gene_id "GBI_03438"; transcript_id "GBI_03438-RA"; Parent "GBI_03438-RA"; gene_name "GBI_03438";
Scaffold14	maker	exon	9317639	9317854	.	+	.	gene_id "GBI_03438"; transcript_id "GBI_03438-RA"; Parent "GBI_03438-RA"; gene_name "GBI_03438";
Scaffold14	maker	exon	9318072	9318197	.	+	.	gene_id "GBI_03438"; transcript_id "GBI_03438-RA"; Parent "GBI_03438-RA"; gene_name "GBI_03438";
Scaffold14	StringTie	transcript	9316165	9317854	.	+	.	gene_id "GBI_03438"; transcript_id "GBI_03438.2"; gene_name "GBI_03438"; oId "STRG.4869.1"; cmp_ref "GBI_03438-RA"; class_code "j"; tss_id "TSS5960";
Scaffold14	StringTie	exon	9316165	9316357	.	+	.	gene_id "GBI_03438"; transcript_id "GBI_03438.2"; exon_number "1";
Scaffold14	StringTie	exon	9316549	9316640	.	+	.	gene_id "GBI_03438"; transcript_id "GBI_03438.2"; exon_number "2";
Scaffold14	StringTie	exon	9316714	9316766	.	+	.	gene_id "GBI_03438"; transcript_id "GBI_03438.2"; exon_number "3";
Scaffold14	StringTie	exon	9317639	9317854	.	+	.	gene_id "GBI_03438"; transcript_id "GBI_03438.2"; exon_number "4";
Scaffold14	StringTie	transcript	9316440	9317854	.	+	.	gene_id "GBI_03438"; transcript_id "GBI_03438.3"; gene_name "GBI_03438"; oId "STRG.4869.2"; cmp_ref "GBI_03438-RA"; class_code "j"; tss_id "TSS5961";
Scaffold14	StringTie	exon	9316440	9316464	.	+	.	gene_id "GBI_03438"; transcript_id "GBI_03438.3"; exon_number "1";
Scaffold14	StringTie	exon	9316549	9316640	.	+	.	gene_id "GBI_03438"; transcript_id "GBI_03438.3"; exon_number "2";
Scaffold14	StringTie	exon	9316714	9316766	.	+	.	gene_id "GBI_03438"; transcript_id "GBI_03438.3"; exon_number "3";
Scaffold14	StringTie	exon	9317639	9317854	.	+	.	gene_id "GBI_03438"; transcript_id "GBI_03438.3"; exon_number "4";
Scaffold14	maker	CDS	9316556	9316640	.	+	0	gene_id "GBI_03438"; transcript_id "GBI_03438-RA"; Parent "GBI_03438-RA"; gene_name "GBI_03438";
Scaffold14	maker	CDS	9316714	9316766	.	+	2	gene_id "GBI_03438"; transcript_id "GBI_03438-RA"; Parent "GBI_03438-RA"; gene_name "GBI_03438";
Scaffold14	maker	CDS	9317639	9317854	.	+	0	gene_id "GBI_03438"; transcript_id "GBI_03438-RA"; Parent "GBI_03438-RA"; gene_name "GBI_03438";
Scaffold14	maker	CDS	9318072	9318197	.	+	0	gene_id "GBI_03438"; transcript_id "GBI_03438-RA"; Parent "GBI_03438-RA"; gene_name "GBI_03438";
Scaffold14	AGAT	five_prime_UTR	9316087	9316094	.	+	.	gene_id "GBI_03438"; transcript_id "GBI_03438-RA"; Parent "GBI_03438-RA"; gene_name "GBI_03438";
Scaffold14	AGAT	five_prime_UTR	9316549	9316555	.	+	.	gene_id "GBI_03438"; transcript_id "GBI_03438-RA"; Parent "GBI_03438-RA"; gene_name "GBI_03438";
Scaffold14	AGAT	gene	9318131	9333916	.	-	.	gene_id "GBI_03439"; gene_name "GBI_03439";
Scaffold14	StringTie	transcript	9318131	9329866	.	-	.	gene_id "GBI_03439"; transcript_id "GBI_03439.1"; gene_name "GBI_03439"; oId "STRG.4870.4"; cmp_ref "GBI_03439-RA"; class_code "n"; tss_id "TSS6100";
Scaffold14	StringTie	exon	9318131	9321824	.	-	.	gene_id "GBI_03439"; transcript_id "GBI_03439.1"; exon_number "1";
Scaffold14	StringTie	exon	9323323	9323483	.	-	.	gene_id "GBI_03439"; transcript_id "GBI_03439.1"; exon_number "2";
Scaffold14	StringTie	exon	9323921	9324170	.	-	.	gene_id "GBI_03439"; transcript_id "GBI_03439.1"; exon_number "3";
Scaffold14	StringTie	exon	9326661	9326859	.	-	.	gene_id "GBI_03439"; transcript_id "GBI_03439.1"; exon_number "4";
Scaffold14	StringTie	exon	9326934	9329866	.	-	.	gene_id "GBI_03439"; transcript_id "GBI_03439.1"; exon_number "5";
Scaffold14	StringTie	transcript	9318131	9329866	.	-	.	gene_id "GBI_03439"; transcript_id "GBI_03439.2"; gene_name "GBI_03439"; oId "STRG.4870.2"; cmp_ref "GBI_03439-RA"; class_code "n"; tss_id "TSS6100";
Scaffold14	StringTie	exon	9318131	9321824	.	-	.	gene_id "GBI_03439"; transcript_id "GBI_03439.2"; exon_number "1";
Scaffold14	StringTie	exon	9323921	9324170	.	-	.	gene_id "GBI_03439"; transcript_id "GBI_03439.2"; exon_number "2";
Scaffold14	StringTie	exon	9326661	9329866	.	-	.	gene_id "GBI_03439"; transcript_id "GBI_03439.2"; exon_number "3";
Scaffold14	StringTie	transcript	9318131	9333916	.	-	.	gene_id "GBI_03439"; transcript_id "GBI_03439.3"; gene_name "GBI_03439"; oId "STRG.4870.1"; cmp_ref "GBI_03439-RA"; class_code "m"; tss_id "TSS6101";
Scaffold14	StringTie	exon	9318131	9321824	.	-	.	gene_id "GBI_03439"; transcript_id "GBI_03439.3"; exon_number "1";
Scaffold14	StringTie	exon	9323921	9327690	.	-	.	gene_id "GBI_03439"; transcript_id "GBI_03439.3"; exon_number "2";
Scaffold14	StringTie	exon	9330350	9330514	.	-	.	gene_id "GBI_03439"; transcript_id "GBI_03439.3"; exon_number "3";
Scaffold14	StringTie	exon	9330636	9330817	.	-	.	gene_id "GBI_03439"; transcript_id "GBI_03439.3"; exon_number "4";
Scaffold14	StringTie	exon	9331307	9331547	.	-	.	gene_id "GBI_03439"; transcript_id "GBI_03439.3"; exon_number "5";
Scaffold14	StringTie	exon	9331669	9333916	.	-	.	gene_id "GBI_03439"; transcript_id "GBI_03439.3"; exon_number "6";
Scaffold14	AGAT	transcript	9318131	9333916	.	-	.	gene_id "GBI_03439"; transcript_id "GBI_03439-RA"; Parent "GBI_03439"; gene_name "GBI_03439";
Scaffold14	maker	exon	9318131	9318521	.	-	.	gene_id "GBI_03439"; transcript_id "GBI_03439-RA"; Parent "GBI_03439-RA"; gene_name "GBI_03439";
Scaffold14	maker	exon	9321683	9321824	.	-	.	gene_id "GBI_03439"; transcript_id "GBI_03439-RA"; Parent "GBI_03439-RA"; gene_name "GBI_03439";
Scaffold14	maker	exon	9323921	9324170	.	-	.	gene_id "GBI_03439"; transcript_id "GBI_03439-RA"; Parent "GBI_03439-RA"; gene_name "GBI_03439";
Scaffold14	maker	exon	9326661	9326859	.	-	.	gene_id "GBI_03439"; transcript_id "GBI_03439-RA"; Parent "GBI_03439-RA"; gene_name "GBI_03439";
Scaffold14	maker	exon	9326934	9327690	.	-	.	gene_id "GBI_03439"; transcript_id "GBI_03439-RA"; Parent "GBI_03439-RA"; gene_name "GBI_03439";
Scaffold14	maker	exon	9330350	9330514	.	-	.	gene_id "GBI_03439"; transcript_id "GBI_03439-RA"; Parent "GBI_03439-RA"; gene_name "GBI_03439";
Scaffold14	maker	exon	9330636	9330817	.	-	.	gene_id "GBI_03439"; transcript_id "GBI_03439-RA"; Parent "GBI_03439-RA"; gene_name "GBI_03439";
Scaffold14	maker	exon	9331307	9331547	.	-	.	gene_id "GBI_03439"; transcript_id "GBI_03439-RA"; Parent "GBI_03439-RA"; gene_name "GBI_03439";
Scaffold14	maker	exon	9331669	9333916	.	-	.	gene_id "GBI_03439"; transcript_id "GBI_03439-RA"; Parent "GBI_03439-RA"; gene_name "GBI_03439";
Scaffold14	StringTie	transcript	9322585	9329866	.	-	.	gene_id "GBI_03439"; transcript_id "GBI_03439.5"; gene_name "GBI_03439"; oId "STRG.4870.5"; cmp_ref "GBI_03439-RA"; class_code "j"; tss_id "TSS6100";
Scaffold14	StringTie	exon	9322585	9324170	.	-	.	gene_id "GBI_03439"; transcript_id "GBI_03439.5"; exon_number "1";
Scaffold14	StringTie	exon	9326661	9326859	.	-	.	gene_id "GBI_03439"; transcript_id "GBI_03439.5"; exon_number "2";
Scaffold14	StringTie	exon	9326934	9329866	.	-	.	gene_id "GBI_03439"; transcript_id "GBI_03439.5"; exon_number "3";
Scaffold14	StringTie	transcript	9330277	9333916	.	-	.	gene_id "GBI_03439"; transcript_id "GBI_03439.6"; gene_name "GBI_03439"; oId "STRG.4870.6"; cmp_ref "GBI_03439-RA"; class_code "j"; tss_id "TSS6101";
Scaffold14	StringTie	exon	9330277	9330514	.	-	.	gene_id "GBI_03439"; transcript_id "GBI_03439.6"; exon_number "1";
Scaffold14	StringTie	exon	9330636	9330817	.	-	.	gene_id "GBI_03439"; transcript_id "GBI_03439.6"; exon_number "2";
Scaffold14	StringTie	exon	9331307	9331524	.	-	.	gene_id "GBI_03439"; transcript_id "GBI_03439.6"; exon_number "3";
Scaffold14	StringTie	exon	9331669	9333916	.	-	.	gene_id "GBI_03439"; transcript_id "GBI_03439.6"; exon_number "4";
Scaffold14	maker	CDS	9318373	9318521	.	-	2	gene_id "GBI_03439"; transcript_id "GBI_03439-RA"; Parent "GBI_03439-RA"; gene_name "GBI_03439";
Scaffold14	maker	CDS	9321683	9321824	.	-	0	gene_id "GBI_03439"; transcript_id "GBI_03439-RA"; Parent "GBI_03439-RA"; gene_name "GBI_03439";
Scaffold14	maker	CDS	9323921	9324170	.	-	1	gene_id "GBI_03439"; transcript_id "GBI_03439-RA"; Parent "GBI_03439-RA"; gene_name "GBI_03439";
Scaffold14	maker	CDS	9326661	9326859	.	-	2	gene_id "GBI_03439"; transcript_id "GBI_03439-RA"; Parent "GBI_03439-RA"; gene_name "GBI_03439";
Scaffold14	maker	CDS	9326934	9327690	.	-	0	gene_id "GBI_03439"; transcript_id "GBI_03439-RA"; Parent "GBI_03439-RA"; gene_name "GBI_03439";
Scaffold14	maker	CDS	9330350	9330514	.	-	0	gene_id "GBI_03439"; transcript_id "GBI_03439-RA"; Parent "GBI_03439-RA"; gene_name "GBI_03439";
Scaffold14	maker	CDS	9330636	9330817	.	-	2	gene_id "GBI_03439"; transcript_id "GBI_03439-RA"; Parent "GBI_03439-RA"; gene_name "GBI_03439";
Scaffold14	maker	CDS	9331307	9331484	.	-	0	gene_id "GBI_03439"; transcript_id "GBI_03439-RA"; Parent "GBI_03439-RA"; gene_name "GBI_03439";
Scaffold14	AGAT	five_prime_UTR	9331485	9331547	.	-	.	gene_id "GBI_03439"; transcript_id "GBI_03439-RA"; Parent "GBI_03439-RA"; gene_name "GBI_03439";
Scaffold14	AGAT	five_prime_UTR	9331669	9333916	.	-	.	gene_id "GBI_03439"; transcript_id "GBI_03439-RA"; Parent "GBI_03439-RA"; gene_name "GBI_03439";
Scaffold14	AGAT	three_prime_UTR	9318131	9318372	.	-	.	gene_id "GBI_03439"; transcript_id "GBI_03439-RA"; Parent "GBI_03439-RA"; gene_name "GBI_03439";
Scaffold14	AGAT	gene	9559002	9559085	.	-	.	gene_id "GBI_03442"; gene_name "GBI_03442";
Scaffold14	AGAT	transcript	9559002	9559085	.	-	.	gene_id "GBI_03442"; transcript_id "GBI_03442-RA"; Parent "GBI_03442"; gene_name "GBI_03442";
Scaffold14	maker	exon	9559002	9559037	.	-	.	gene_id "GBI_03442"; transcript_id "GBI_03442-RA"; Parent "GBI_03442-RA"; gene_name "GBI_03442";
Scaffold14	maker	exon	9559048	9559085	.	-	.	gene_id "GBI_03442"; transcript_id "GBI_03442-RA"; Parent "GBI_03442-RA"; gene_name "GBI_03442";
Scaffold14	AGAT	gene	9795259	9825220	.	-	.	gene_id "GBI_03445"; gene_name "GBI_03445";
Scaffold14	StringTie	transcript	9795259	9825220	.	-	.	gene_id "GBI_03445"; transcript_id "GBI_03445.1"; gene_name "GBI_03445"; oId "STRG.4875.1"; cmp_ref "GBI_03445-RC"; class_code "m"; tss_id "TSS6103";
Scaffold14	StringTie	exon	9795259	9805369	.	-	.	gene_id "GBI_03445"; transcript_id "GBI_03445.1"; exon_number "1";
Scaffold14	StringTie	exon	9809523	9809620	.	-	.	gene_id "GBI_03445"; transcript_id "GBI_03445.1"; exon_number "2";
Scaffold14	StringTie	exon	9810749	9810886	.	-	.	gene_id "GBI_03445"; transcript_id "GBI_03445.1"; exon_number "3";
Scaffold14	StringTie	exon	9810975	9811071	.	-	.	gene_id "GBI_03445"; transcript_id "GBI_03445.1"; exon_number "4";
Scaffold14	StringTie	exon	9811231	9811410	.	-	.	gene_id "GBI_03445"; transcript_id "GBI_03445.1"; exon_number "5";
Scaffold14	StringTie	exon	9814593	9814728	.	-	.	gene_id "GBI_03445"; transcript_id "GBI_03445.1"; exon_number "6";
Scaffold14	StringTie	exon	9815930	9816151	.	-	.	gene_id "GBI_03445"; transcript_id "GBI_03445.1"; exon_number "7";
Scaffold14	StringTie	exon	9817683	9817861	.	-	.	gene_id "GBI_03445"; transcript_id "GBI_03445.1"; exon_number "8";
Scaffold14	StringTie	exon	9818210	9818372	.	-	.	gene_id "GBI_03445"; transcript_id "GBI_03445.1"; exon_number "9";
Scaffold14	StringTie	exon	9818586	9818756	.	-	.	gene_id "GBI_03445"; transcript_id "GBI_03445.1"; exon_number "10";
Scaffold14	StringTie	exon	9821965	9822107	.	-	.	gene_id "GBI_03445"; transcript_id "GBI_03445.1"; exon_number "11";
Scaffold14	StringTie	exon	9822666	9822826	.	-	.	gene_id "GBI_03445"; transcript_id "GBI_03445.1"; exon_number "12";
Scaffold14	StringTie	exon	9822906	9823040	.	-	.	gene_id "GBI_03445"; transcript_id "GBI_03445.1"; exon_number "13";
Scaffold14	StringTie	exon	9823320	9823500	.	-	.	gene_id "GBI_03445"; transcript_id "GBI_03445.1"; exon_number "14";
Scaffold14	StringTie	exon	9824001	9824138	.	-	.	gene_id "GBI_03445"; transcript_id "GBI_03445.1"; exon_number "15";
Scaffold14	StringTie	exon	9824626	9825220	.	-	.	gene_id "GBI_03445"; transcript_id "GBI_03445.1"; exon_number "16";
Scaffold14	StringTie	transcript	9797247	9825220	.	-	.	gene_id "GBI_03445"; transcript_id "GBI_03445.2"; gene_name "GBI_03445"; oId "STRG.4875.3"; cmp_ref "GBI_03445-RC"; class_code "m"; tss_id "TSS6103";
Scaffold14	StringTie	exon	9797247	9803246	.	-	.	gene_id "GBI_03445"; transcript_id "GBI_03445.2"; exon_number "1";
Scaffold14	StringTie	exon	9805186	9805369	.	-	.	gene_id "GBI_03445"; transcript_id "GBI_03445.2"; exon_number "2";
Scaffold14	StringTie	exon	9809523	9809620	.	-	.	gene_id "GBI_03445"; transcript_id "GBI_03445.2"; exon_number "3";
Scaffold14	StringTie	exon	9810749	9810886	.	-	.	gene_id "GBI_03445"; transcript_id "GBI_03445.2"; exon_number "4";
Scaffold14	StringTie	exon	9810975	9811071	.	-	.	gene_id "GBI_03445"; transcript_id "GBI_03445.2"; exon_number "5";
Scaffold14	StringTie	exon	9811231	9811410	.	-	.	gene_id "GBI_03445"; transcript_id "GBI_03445.2"; exon_number "6";
Scaffold14	StringTie	exon	9814593	9814728	.	-	.	gene_id "GBI_03445"; transcript_id "GBI_03445.2"; exon_number "7";
Scaffold14	StringTie	exon	9815930	9816151	.	-	.	gene_id "GBI_03445"; transcript_id "GBI_03445.2"; exon_number "8";
Scaffold14	StringTie	exon	9817683	9817861	.	-	.	gene_id "GBI_03445"; transcript_id "GBI_03445.2"; exon_number "9";
Scaffold14	StringTie	exon	9818210	9818372	.	-	.	gene_id "GBI_03445"; transcript_id "GBI_03445.2"; exon_number "10";
Scaffold14	StringTie	exon	9818586	9818756	.	-	.	gene_id "GBI_03445"; transcript_id "GBI_03445.2"; exon_number "11";
Scaffold14	StringTie	exon	9821965	9822107	.	-	.	gene_id "GBI_03445"; transcript_id "GBI_03445.2"; exon_number "12";
Scaffold14	StringTie	exon	9822666	9822826	.	-	.	gene_id "GBI_03445"; transcript_id "GBI_03445.2"; exon_number "13";
Scaffold14	StringTie	exon	9822906	9823040	.	-	.	gene_id "GBI_03445"; transcript_id "GBI_03445.2"; exon_number "14";
Scaffold14	StringTie	exon	9823320	9823500	.	-	.	gene_id "GBI_03445"; transcript_id "GBI_03445.2"; exon_number "15";
Scaffold14	StringTie	exon	9824001	9824138	.	-	.	gene_id "GBI_03445"; transcript_id "GBI_03445.2"; exon_number "16";
Scaffold14	StringTie	exon	9824626	9825220	.	-	.	gene_id "GBI_03445"; transcript_id "GBI_03445.2"; exon_number "17";
Scaffold14	AGAT	transcript	9797247	9823539	.	-	.	gene_id "GBI_03445"; transcript_id "GBI_03445-RA"; Parent "GBI_03445"; gene_name "GBI_03445";
Scaffold14	maker	exon	9797247	9800980	.	-	.	gene_id "GBI_03445"; transcript_id "GBI_03445-RA"; Parent "GBI_03445-RA"; gene_name "GBI_03445";
Scaffold14	maker	exon	9801128	9801239	.	-	.	gene_id "GBI_03445"; transcript_id "GBI_03445-RA"; Parent "GBI_03445-RA"; gene_name "GBI_03445";
Scaffold14	maker	exon	9803121	9803142	.	-	.	gene_id "GBI_03445"; transcript_id "GBI_03445-RA"; Parent "GBI_03445-RA"; gene_name "GBI_03445";
Scaffold14	maker	exon	9805176	9805369	.	-	.	gene_id "GBI_03445"; transcript_id "GBI_03445-RA"; Parent "GBI_03445-RA"; gene_name "GBI_03445";
Scaffold14	maker	exon	9809523	9809620	.	-	.	gene_id "GBI_03445"; transcript_id "GBI_03445-RA"; Parent "GBI_03445-RA"; gene_name "GBI_03445";
Scaffold14	maker	exon	9810749	9810886	.	-	.	gene_id "GBI_03445"; transcript_id "GBI_03445-RA"; Parent "GBI_03445-RA"; gene_name "GBI_03445";
Scaffold14	maker	exon	9810975	9811071	.	-	.	gene_id "GBI_03445"; transcript_id "GBI_03445-RA"; Parent "GBI_03445-RA"; gene_name "GBI_03445";
Scaffold14	maker	exon	9811231	9811410	.	-	.	gene_id "GBI_03445"; transcript_id "GBI_03445-RA"; Parent "GBI_03445-RA"; gene_name "GBI_03445";
Scaffold14	maker	exon	9814593	9814728	.	-	.	gene_id "GBI_03445"; transcript_id "GBI_03445-RA"; Parent "GBI_03445-RA"; gene_name "GBI_03445";
Scaffold14	maker	exon	9815930	9816151	.	-	.	gene_id "GBI_03445"; transcript_id "GBI_03445-RA"; Parent "GBI_03445-RA"; gene_name "GBI_03445";
Scaffold14	maker	exon	9817683	9817861	.	-	.	gene_id "GBI_03445"; transcript_id "GBI_03445-RA"; Parent "GBI_03445-RA"; gene_name "GBI_03445";
Scaffold14	maker	exon	9818210	9818372	.	-	.	gene_id "GBI_03445"; transcript_id "GBI_03445-RA"; Parent "GBI_03445-RA"; gene_name "GBI_03445";
Scaffold14	maker	exon	9818586	9818756	.	-	.	gene_id "GBI_03445"; transcript_id "GBI_03445-RA"; Parent "GBI_03445-RA"; gene_name "GBI_03445";
Scaffold14	maker	exon	9821965	9822107	.	-	.	gene_id "GBI_03445"; transcript_id "GBI_03445-RA"; Parent "GBI_03445-RA"; gene_name "GBI_03445";
Scaffold14	maker	exon	9822666	9822826	.	-	.	gene_id "GBI_03445"; transcript_id "GBI_03445-RA"; Parent "GBI_03445-RA"; gene_name "GBI_03445";
Scaffold14	maker	exon	9822906	9823040	.	-	.	gene_id "GBI_03445"; transcript_id "GBI_03445-RA"; Parent "GBI_03445-RA"; gene_name "GBI_03445";
Scaffold14	maker	exon	9823320	9823539	.	-	.	gene_id "GBI_03445"; transcript_id "GBI_03445-RA"; Parent "GBI_03445-RA"; gene_name "GBI_03445";
Scaffold14	AGAT	transcript	9797247	9824897	.	-	.	gene_id "GBI_03445"; transcript_id "GBI_03445-RB"; Parent "GBI_03445"; gene_name "GBI_03445";
Scaffold14	maker	exon	9797247	9800980	.	-	.	gene_id "GBI_03445"; transcript_id "GBI_03445-RB"; Parent "GBI_03445-RB"; gene_name "GBI_03445"; previous_transcript_id "GBI_03445-RB";
Scaffold14	maker	exon	9801128	9801239	.	-	.	gene_id "GBI_03445"; transcript_id "GBI_03445-RB"; Parent "GBI_03445-RB"; gene_name "GBI_03445"; previous_transcript_id "GBI_03445-RB";
Scaffold14	maker	exon	9803121	9803142	.	-	.	gene_id "GBI_03445"; transcript_id "GBI_03445-RB"; Parent "GBI_03445-RB"; gene_name "GBI_03445"; previous_transcript_id "GBI_03445-RB";
Scaffold14	maker	exon	9805176	9805369	.	-	.	gene_id "GBI_03445"; transcript_id "GBI_03445-RB"; Parent "GBI_03445-RB"; gene_name "GBI_03445"; previous_transcript_id "GBI_03445-RB";
Scaffold14	maker	exon	9809523	9809620	.	-	.	gene_id "GBI_03445"; transcript_id "GBI_03445-RB"; Parent "GBI_03445-RB"; gene_name "GBI_03445"; previous_transcript_id "GBI_03445-RB";
Scaffold14	maker	exon	9810749	9810886	.	-	.	gene_id "GBI_03445"; transcript_id "GBI_03445-RB"; Parent "GBI_03445-RB"; gene_name "GBI_03445"; previous_transcript_id "GBI_03445-RB";
Scaffold14	maker	exon	9810975	9811071	.	-	.	gene_id "GBI_03445"; transcript_id "GBI_03445-RB"; Parent "GBI_03445-RB"; gene_name "GBI_03445"; previous_transcript_id "GBI_03445-RB";
Scaffold14	maker	exon	9811231	9811410	.	-	.	gene_id "GBI_03445"; transcript_id "GBI_03445-RB"; Parent "GBI_03445-RB"; gene_name "GBI_03445"; previous_transcript_id "GBI_03445-RB";
Scaffold14	maker	exon	9814593	9814728	.	-	.	gene_id "GBI_03445"; transcript_id "GBI_03445-RB"; Parent "GBI_03445-RB"; gene_name "GBI_03445"; previous_transcript_id "GBI_03445-RB";
Scaffold14	maker	exon	9815930	9816151	.	-	.	gene_id "GBI_03445"; transcript_id "GBI_03445-RB"; Parent "GBI_03445-RB"; gene_name "GBI_03445"; previous_transcript_id "GBI_03445-RB";
Scaffold14	maker	exon	9817683	9817861	.	-	.	gene_id "GBI_03445"; transcript_id "GBI_03445-RB"; Parent "GBI_03445-RB"; gene_name "GBI_03445"; previous_transcript_id "GBI_03445-RB";
Scaffold14	maker	exon	9818210	9818372	.	-	.	gene_id "GBI_03445"; transcript_id "GBI_03445-RB"; Parent "GBI_03445-RB"; gene_name "GBI_03445"; previous_transcript_id "GBI_03445-RB";
Scaffold14	maker	exon	9818586	9818756	.	-	.	gene_id "GBI_03445"; transcript_id "GBI_03445-RB"; Parent "GBI_03445-RB"; gene_name "GBI_03445"; previous_transcript_id "GBI_03445-RB";
Scaffold14	maker	exon	9821965	9822107	.	-	.	gene_id "GBI_03445"; transcript_id "GBI_03445-RB"; Parent "GBI_03445-RB"; gene_name "GBI_03445"; previous_transcript_id "GBI_03445-RB";
Scaffold14	maker	exon	9822666	9822826	.	-	.	gene_id "GBI_03445"; transcript_id "GBI_03445-RB"; Parent "GBI_03445-RB"; gene_name "GBI_03445"; previous_transcript_id "GBI_03445-RB";
Scaffold14	maker	exon	9822906	9823040	.	-	.	gene_id "GBI_03445"; transcript_id "GBI_03445-RB"; Parent "GBI_03445-RB"; gene_name "GBI_03445"; previous_transcript_id "GBI_03445-RB";
Scaffold14	maker	exon	9823320	9823486	.	-	.	gene_id "GBI_03445"; transcript_id "GBI_03445-RB"; Parent "GBI_03445-RB"; gene_name "GBI_03445"; previous_transcript_id "GBI_03445-RB";
Scaffold14	maker	exon	9824818	9824897	.	-	.	gene_id "GBI_03445"; transcript_id "GBI_03445-RB"; Parent "GBI_03445-RB"; gene_name "GBI_03445"; previous_transcript_id "GBI_03445-RB";
Scaffold14	AGAT	transcript	9797247	9825220	.	-	.	gene_id "GBI_03445"; transcript_id "GBI_03445-RC"; Parent "GBI_03445"; gene_name "GBI_03445";
Scaffold14	maker	exon	9797247	9800980	.	-	.	gene_id "GBI_03445"; transcript_id "GBI_03445-RC"; Parent "GBI_03445-RC"; gene_name "GBI_03445"; previous_transcript_id "GBI_03445-RC";
Scaffold14	maker	exon	9801128	9801239	.	-	.	gene_id "GBI_03445"; transcript_id "GBI_03445-RC"; Parent "GBI_03445-RC"; gene_name "GBI_03445"; previous_transcript_id "GBI_03445-RC";
Scaffold14	maker	exon	9803121	9803246	.	-	.	gene_id "GBI_03445"; transcript_id "GBI_03445-RC"; Parent "GBI_03445-RC"; gene_name "GBI_03445"; previous_transcript_id "GBI_03445-RC";
Scaffold14	maker	exon	9805186	9805369	.	-	.	gene_id "GBI_03445"; transcript_id "GBI_03445-RC"; Parent "GBI_03445-RC"; gene_name "GBI_03445"; previous_transcript_id "GBI_03445-RC";
Scaffold14	maker	exon	9809523	9809620	.	-	.	gene_id "GBI_03445"; transcript_id "GBI_03445-RC"; Parent "GBI_03445-RC"; gene_name "GBI_03445"; previous_transcript_id "GBI_03445-RC";
Scaffold14	maker	exon	9810749	9810886	.	-	.	gene_id "GBI_03445"; transcript_id "GBI_03445-RC"; Parent "GBI_03445-RC"; gene_name "GBI_03445"; previous_transcript_id "GBI_03445-RC";
Scaffold14	maker	exon	9810975	9811071	.	-	.	gene_id "GBI_03445"; transcript_id "GBI_03445-RC"; Parent "GBI_03445-RC"; gene_name "GBI_03445"; previous_transcript_id "GBI_03445-RC";
Scaffold14	maker	exon	9811231	9811410	.	-	.	gene_id "GBI_03445"; transcript_id "GBI_03445-RC"; Parent "GBI_03445-RC"; gene_name "GBI_03445"; previous_transcript_id "GBI_03445-RC";
Scaffold14	maker	exon	9814593	9814728	.	-	.	gene_id "GBI_03445"; transcript_id "GBI_03445-RC"; Parent "GBI_03445-RC"; gene_name "GBI_03445"; previous_transcript_id "GBI_03445-RC";
Scaffold14	maker	exon	9815930	9816151	.	-	.	gene_id "GBI_03445"; transcript_id "GBI_03445-RC"; Parent "GBI_03445-RC"; gene_name "GBI_03445"; previous_transcript_id "GBI_03445-RC";
Scaffold14	maker	exon	9817683	9817861	.	-	.	gene_id "GBI_03445"; transcript_id "GBI_03445-RC"; Parent "GBI_03445-RC"; gene_name "GBI_03445"; previous_transcript_id "GBI_03445-RC";
Scaffold14	maker	exon	9818210	9818372	.	-	.	gene_id "GBI_03445"; transcript_id "GBI_03445-RC"; Parent "GBI_03445-RC"; gene_name "GBI_03445"; previous_transcript_id "GBI_03445-RC";
Scaffold14	maker	exon	9818586	9818756	.	-	.	gene_id "GBI_03445"; transcript_id "GBI_03445-RC"; Parent "GBI_03445-RC"; gene_name "GBI_03445"; previous_transcript_id "GBI_03445-RC";
Scaffold14	maker	exon	9821965	9822107	.	-	.	gene_id "GBI_03445"; transcript_id "GBI_03445-RC"; Parent "GBI_03445-RC"; gene_name "GBI_03445"; previous_transcript_id "GBI_03445-RC";
Scaffold14	maker	exon	9822666	9822826	.	-	.	gene_id "GBI_03445"; transcript_id "GBI_03445-RC"; Parent "GBI_03445-RC"; gene_name "GBI_03445"; previous_transcript_id "GBI_03445-RC";
Scaffold14	maker	exon	9822906	9823040	.	-	.	gene_id "GBI_03445"; transcript_id "GBI_03445-RC"; Parent "GBI_03445-RC"; gene_name "GBI_03445"; previous_transcript_id "GBI_03445-RC";
Scaffold14	maker	exon	9823320	9823500	.	-	.	gene_id "GBI_03445"; transcript_id "GBI_03445-RC"; Parent "GBI_03445-RC"; gene_name "GBI_03445"; previous_transcript_id "GBI_03445-RC";
Scaffold14	maker	exon	9824001	9824138	.	-	.	gene_id "GBI_03445"; transcript_id "GBI_03445-RC"; Parent "GBI_03445-RC"; gene_name "GBI_03445"; previous_transcript_id "GBI_03445-RC";
Scaffold14	maker	exon	9824626	9825220	.	-	.	gene_id "GBI_03445"; transcript_id "GBI_03445-RC"; Parent "GBI_03445-RC"; gene_name "GBI_03445"; previous_transcript_id "GBI_03445-RC";
Scaffold14	maker	CDS	9800820	9800980	.	-	2	gene_id "GBI_03445"; transcript_id "GBI_03445-RA"; Parent "GBI_03445-RA"; gene_name "GBI_03445";
Scaffold14	maker	CDS	9801128	9801239	.	-	0	gene_id "GBI_03445"; transcript_id "GBI_03445-RA"; Parent "GBI_03445-RA"; gene_name "GBI_03445";
Scaffold14	maker	CDS	9803121	9803142	.	-	1	gene_id "GBI_03445"; transcript_id "GBI_03445-RA"; Parent "GBI_03445-RA"; gene_name "GBI_03445";
Scaffold14	maker	CDS	9805176	9805369	.	-	0	gene_id "GBI_03445"; transcript_id "GBI_03445-RA"; Parent "GBI_03445-RA"; gene_name "GBI_03445";
Scaffold14	maker	CDS	9809523	9809620	.	-	2	gene_id "GBI_03445"; transcript_id "GBI_03445-RA"; Parent "GBI_03445-RA"; gene_name "GBI_03445";
Scaffold14	maker	CDS	9810749	9810886	.	-	2	gene_id "GBI_03445"; transcript_id "GBI_03445-RA"; Parent "GBI_03445-RA"; gene_name "GBI_03445";
Scaffold14	maker	CDS	9810975	9811071	.	-	0	gene_id "GBI_03445"; transcript_id "GBI_03445-RA"; Parent "GBI_03445-RA"; gene_name "GBI_03445";
Scaffold14	maker	CDS	9811231	9811410	.	-	0	gene_id "GBI_03445"; transcript_id "GBI_03445-RA"; Parent "GBI_03445-RA"; gene_name "GBI_03445";
Scaffold14	maker	CDS	9814593	9814728	.	-	1	gene_id "GBI_03445"; transcript_id "GBI_03445-RA"; Parent "GBI_03445-RA"; gene_name "GBI_03445";
Scaffold14	maker	CDS	9815930	9816151	.	-	1	gene_id "GBI_03445"; transcript_id "GBI_03445-RA"; Parent "GBI_03445-RA"; gene_name "GBI_03445";
Scaffold14	maker	CDS	9817683	9817861	.	-	0	gene_id "GBI_03445"; transcript_id "GBI_03445-RA"; Parent "GBI_03445-RA"; gene_name "GBI_03445";
Scaffold14	maker	CDS	9818210	9818372	.	-	1	gene_id "GBI_03445"; transcript_id "GBI_03445-RA"; Parent "GBI_03445-RA"; gene_name "GBI_03445";
Scaffold14	maker	CDS	9818586	9818756	.	-	1	gene_id "GBI_03445"; transcript_id "GBI_03445-RA"; Parent "GBI_03445-RA"; gene_name "GBI_03445";
Scaffold14	maker	CDS	9821965	9822107	.	-	0	gene_id "GBI_03445"; transcript_id "GBI_03445-RA"; Parent "GBI_03445-RA"; gene_name "GBI_03445";
Scaffold14	maker	CDS	9822666	9822826	.	-	2	gene_id "GBI_03445"; transcript_id "GBI_03445-RA"; Parent "GBI_03445-RA"; gene_name "GBI_03445";
Scaffold14	maker	CDS	9822906	9823040	.	-	2	gene_id "GBI_03445"; transcript_id "GBI_03445-RA"; Parent "GBI_03445-RA"; gene_name "GBI_03445";
Scaffold14	maker	CDS	9823320	9823539	.	-	0	gene_id "GBI_03445"; transcript_id "GBI_03445-RA"; Parent "GBI_03445-RA"; gene_name "GBI_03445";
Scaffold14	AGAT	three_prime_UTR	9797247	9800819	.	-	.	gene_id "GBI_03445"; transcript_id "GBI_03445-RA"; Parent "GBI_03445-RA"; gene_name "GBI_03445";
Scaffold14	maker	CDS	9800820	9800980	.	-	2	gene_id "GBI_03445"; transcript_id "GBI_03445-RB"; Parent "GBI_03445-RB"; gene_name "GBI_03445"; previous_transcript_id "GBI_03445-RB";
Scaffold14	maker	CDS	9801128	9801239	.	-	0	gene_id "GBI_03445"; transcript_id "GBI_03445-RB"; Parent "GBI_03445-RB"; gene_name "GBI_03445"; previous_transcript_id "GBI_03445-RB";
Scaffold14	maker	CDS	9803121	9803142	.	-	1	gene_id "GBI_03445"; transcript_id "GBI_03445-RB"; Parent "GBI_03445-RB"; gene_name "GBI_03445"; previous_transcript_id "GBI_03445-RB";
Scaffold14	maker	CDS	9805176	9805369	.	-	0	gene_id "GBI_03445"; transcript_id "GBI_03445-RB"; Parent "GBI_03445-RB"; gene_name "GBI_03445"; previous_transcript_id "GBI_03445-RB";
Scaffold14	maker	CDS	9809523	9809620	.	-	2	gene_id "GBI_03445"; transcript_id "GBI_03445-RB"; Parent "GBI_03445-RB"; gene_name "GBI_03445"; previous_transcript_id "GBI_03445-RB";
Scaffold14	maker	CDS	9810749	9810886	.	-	2	gene_id "GBI_03445"; transcript_id "GBI_03445-RB"; Parent "GBI_03445-RB"; gene_name "GBI_03445"; previous_transcript_id "GBI_03445-RB";
Scaffold14	maker	CDS	9810975	9811071	.	-	0	gene_id "GBI_03445"; transcript_id "GBI_03445-RB"; Parent "GBI_03445-RB"; gene_name "GBI_03445"; previous_transcript_id "GBI_03445-RB";
Scaffold14	maker	CDS	9811231	9811410	.	-	0	gene_id "GBI_03445"; transcript_id "GBI_03445-RB"; Parent "GBI_03445-RB"; gene_name "GBI_03445"; previous_transcript_id "GBI_03445-RB";
Scaffold14	maker	CDS	9814593	9814728	.	-	1	gene_id "GBI_03445"; transcript_id "GBI_03445-RB"; Parent "GBI_03445-RB"; gene_name "GBI_03445"; previous_transcript_id "GBI_03445-RB";
Scaffold14	maker	CDS	9815930	9816151	.	-	1	gene_id "GBI_03445"; transcript_id "GBI_03445-RB"; Parent "GBI_03445-RB"; gene_name "GBI_03445"; previous_transcript_id "GBI_03445-RB";
Scaffold14	maker	CDS	9817683	9817861	.	-	0	gene_id "GBI_03445"; transcript_id "GBI_03445-RB"; Parent "GBI_03445-RB"; gene_name "GBI_03445"; previous_transcript_id "GBI_03445-RB";
Scaffold14	maker	CDS	9818210	9818372	.	-	1	gene_id "GBI_03445"; transcript_id "GBI_03445-RB"; Parent "GBI_03445-RB"; gene_name "GBI_03445"; previous_transcript_id "GBI_03445-RB";
Scaffold14	maker	CDS	9818586	9818756	.	-	1	gene_id "GBI_03445"; transcript_id "GBI_03445-RB"; Parent "GBI_03445-RB"; gene_name "GBI_03445"; previous_transcript_id "GBI_03445-RB";
Scaffold14	maker	CDS	9821965	9822107	.	-	0	gene_id "GBI_03445"; transcript_id "GBI_03445-RB"; Parent "GBI_03445-RB"; gene_name "GBI_03445"; previous_transcript_id "GBI_03445-RB";
Scaffold14	maker	CDS	9822666	9822826	.	-	2	gene_id "GBI_03445"; transcript_id "GBI_03445-RB"; Parent "GBI_03445-RB"; gene_name "GBI_03445"; previous_transcript_id "GBI_03445-RB";
Scaffold14	maker	CDS	9822906	9823040	.	-	2	gene_id "GBI_03445"; transcript_id "GBI_03445-RB"; Parent "GBI_03445-RB"; gene_name "GBI_03445"; previous_transcript_id "GBI_03445-RB";
Scaffold14	maker	CDS	9823320	9823486	.	-	1	gene_id "GBI_03445"; transcript_id "GBI_03445-RB"; Parent "GBI_03445-RB"; gene_name "GBI_03445"; previous_transcript_id "GBI_03445-RB";
Scaffold14	maker	CDS	9824818	9824897	.	-	0	gene_id "GBI_03445"; transcript_id "GBI_03445-RB"; Parent "GBI_03445-RB"; gene_name "GBI_03445"; previous_transcript_id "GBI_03445-RB";
Scaffold14	AGAT	three_prime_UTR	9797247	9800819	.	-	.	gene_id "GBI_03445"; transcript_id "GBI_03445-RB"; Parent "GBI_03445-RB"; gene_name "GBI_03445"; previous_transcript_id "GBI_03445-RB";
Scaffold14	maker	CDS	9800820	9800980	.	-	2	gene_id "GBI_03445"; transcript_id "GBI_03445-RC"; Parent "GBI_03445-RC"; gene_name "GBI_03445"; previous_transcript_id "GBI_03445-RC";
Scaffold14	maker	CDS	9801128	9801233	.	-	0	gene_id "GBI_03445"; transcript_id "GBI_03445-RC"; Parent "GBI_03445-RC"; gene_name "GBI_03445"; previous_transcript_id "GBI_03445-RC";
Scaffold14	AGAT	five_prime_UTR	9801234	9801239	.	-	.	gene_id "GBI_03445"; transcript_id "GBI_03445-RC"; Parent "GBI_03445-RC"; gene_name "GBI_03445"; previous_transcript_id "GBI_03445-RC";
Scaffold14	AGAT	five_prime_UTR	9803121	9803246	.	-	.	gene_id "GBI_03445"; transcript_id "GBI_03445-RC"; Parent "GBI_03445-RC"; gene_name "GBI_03445"; previous_transcript_id "GBI_03445-RC";
Scaffold14	AGAT	five_prime_UTR	9805186	9805369	.	-	.	gene_id "GBI_03445"; transcript_id "GBI_03445-RC"; Parent "GBI_03445-RC"; gene_name "GBI_03445"; previous_transcript_id "GBI_03445-RC";
Scaffold14	AGAT	five_prime_UTR	9809523	9809620	.	-	.	gene_id "GBI_03445"; transcript_id "GBI_03445-RC"; Parent "GBI_03445-RC"; gene_name "GBI_03445"; previous_transcript_id "GBI_03445-RC";
Scaffold14	AGAT	five_prime_UTR	9810749	9810886	.	-	.	gene_id "GBI_03445"; transcript_id "GBI_03445-RC"; Parent "GBI_03445-RC"; gene_name "GBI_03445"; previous_transcript_id "GBI_03445-RC";
Scaffold14	AGAT	five_prime_UTR	9810975	9811071	.	-	.	gene_id "GBI_03445"; transcript_id "GBI_03445-RC"; Parent "GBI_03445-RC"; gene_name "GBI_03445"; previous_transcript_id "GBI_03445-RC";
Scaffold14	AGAT	five_prime_UTR	9811231	9811410	.	-	.	gene_id "GBI_03445"; transcript_id "GBI_03445-RC"; Parent "GBI_03445-RC"; gene_name "GBI_03445"; previous_transcript_id "GBI_03445-RC";
Scaffold14	AGAT	five_prime_UTR	9814593	9814728	.	-	.	gene_id "GBI_03445"; transcript_id "GBI_03445-RC"; Parent "GBI_03445-RC"; gene_name "GBI_03445"; previous_transcript_id "GBI_03445-RC";
Scaffold14	AGAT	five_prime_UTR	9815930	9816151	.	-	.	gene_id "GBI_03445"; transcript_id "GBI_03445-RC"; Parent "GBI_03445-RC"; gene_name "GBI_03445"; previous_transcript_id "GBI_03445-RC";
Scaffold14	AGAT	five_prime_UTR	9817683	9817861	.	-	.	gene_id "GBI_03445"; transcript_id "GBI_03445-RC"; Parent "GBI_03445-RC"; gene_name "GBI_03445"; previous_transcript_id "GBI_03445-RC";
Scaffold14	AGAT	five_prime_UTR	9818210	9818372	.	-	.	gene_id "GBI_03445"; transcript_id "GBI_03445-RC"; Parent "GBI_03445-RC"; gene_name "GBI_03445"; previous_transcript_id "GBI_03445-RC";
Scaffold14	AGAT	five_prime_UTR	9818586	9818756	.	-	.	gene_id "GBI_03445"; transcript_id "GBI_03445-RC"; Parent "GBI_03445-RC"; gene_name "GBI_03445"; previous_transcript_id "GBI_03445-RC";
Scaffold14	AGAT	five_prime_UTR	9821965	9822107	.	-	.	gene_id "GBI_03445"; transcript_id "GBI_03445-RC"; Parent "GBI_03445-RC"; gene_name "GBI_03445"; previous_transcript_id "GBI_03445-RC";
Scaffold14	AGAT	five_prime_UTR	9822666	9822826	.	-	.	gene_id "GBI_03445"; transcript_id "GBI_03445-RC"; Parent "GBI_03445-RC"; gene_name "GBI_03445"; previous_transcript_id "GBI_03445-RC";
Scaffold14	AGAT	five_prime_UTR	9822906	9823040	.	-	.	gene_id "GBI_03445"; transcript_id "GBI_03445-RC"; Parent "GBI_03445-RC"; gene_name "GBI_03445"; previous_transcript_id "GBI_03445-RC";
Scaffold14	AGAT	five_prime_UTR	9823320	9823500	.	-	.	gene_id "GBI_03445"; transcript_id "GBI_03445-RC"; Parent "GBI_03445-RC"; gene_name "GBI_03445"; previous_transcript_id "GBI_03445-RC";
Scaffold14	AGAT	five_prime_UTR	9824001	9824138	.	-	.	gene_id "GBI_03445"; transcript_id "GBI_03445-RC"; Parent "GBI_03445-RC"; gene_name "GBI_03445"; previous_transcript_id "GBI_03445-RC";
Scaffold14	AGAT	five_prime_UTR	9824626	9825220	.	-	.	gene_id "GBI_03445"; transcript_id "GBI_03445-RC"; Parent "GBI_03445-RC"; gene_name "GBI_03445"; previous_transcript_id "GBI_03445-RC";
Scaffold14	AGAT	three_prime_UTR	9797247	9800819	.	-	.	gene_id "GBI_03445"; transcript_id "GBI_03445-RC"; Parent "GBI_03445-RC"; gene_name "GBI_03445"; previous_transcript_id "GBI_03445-RC";
Scaffold14	AGAT	transcript	9799266	9823539	.	-	.	gene_id "GBI_03445"; transcript_id "GBI_03445-RD"; Parent "GBI_03445"; gene_name "GBI_03445";
Scaffold14	maker	exon	9799266	9799489	.	-	.	gene_id "GBI_03445"; transcript_id "GBI_03445-RD"; Parent "GBI_03445-RD"; gene_name "GBI_03445"; previous_transcript_id "GBI_03445-RD";
Scaffold14	maker	exon	9799521	9800980	.	-	.	gene_id "GBI_03445"; transcript_id "GBI_03445-RD"; Parent "GBI_03445-RD"; gene_name "GBI_03445"; previous_transcript_id "GBI_03445-RD";
Scaffold14	maker	exon	9805186	9805369	.	-	.	gene_id "GBI_03445"; transcript_id "GBI_03445-RD"; Parent "GBI_03445-RD"; gene_name "GBI_03445"; previous_transcript_id "GBI_03445-RD";
Scaffold14	maker	exon	9809523	9809620	.	-	.	gene_id "GBI_03445"; transcript_id "GBI_03445-RD"; Parent "GBI_03445-RD"; gene_name "GBI_03445"; previous_transcript_id "GBI_03445-RD";
Scaffold14	maker	exon	9810749	9810886	.	-	.	gene_id "GBI_03445"; transcript_id "GBI_03445-RD"; Parent "GBI_03445-RD"; gene_name "GBI_03445"; previous_transcript_id "GBI_03445-RD";
Scaffold14	maker	exon	9810975	9811071	.	-	.	gene_id "GBI_03445"; transcript_id "GBI_03445-RD"; Parent "GBI_03445-RD"; gene_name "GBI_03445"; previous_transcript_id "GBI_03445-RD";
Scaffold14	maker	exon	9811231	9811410	.	-	.	gene_id "GBI_03445"; transcript_id "GBI_03445-RD"; Parent "GBI_03445-RD"; gene_name "GBI_03445"; previous_transcript_id "GBI_03445-RD";
Scaffold14	maker	exon	9814593	9814728	.	-	.	gene_id "GBI_03445"; transcript_id "GBI_03445-RD"; Parent "GBI_03445-RD"; gene_name "GBI_03445"; previous_transcript_id "GBI_03445-RD";
Scaffold14	maker	exon	9815930	9816151	.	-	.	gene_id "GBI_03445"; transcript_id "GBI_03445-RD"; Parent "GBI_03445-RD"; gene_name "GBI_03445"; previous_transcript_id "GBI_03445-RD";
Scaffold14	maker	exon	9817683	9817861	.	-	.	gene_id "GBI_03445"; transcript_id "GBI_03445-RD"; Parent "GBI_03445-RD"; gene_name "GBI_03445"; previous_transcript_id "GBI_03445-RD";
Scaffold14	maker	exon	9818210	9818372	.	-	.	gene_id "GBI_03445"; transcript_id "GBI_03445-RD"; Parent "GBI_03445-RD"; gene_name "GBI_03445"; previous_transcript_id "GBI_03445-RD";
Scaffold14	maker	exon	9818586	9818756	.	-	.	gene_id "GBI_03445"; transcript_id "GBI_03445-RD"; Parent "GBI_03445-RD"; gene_name "GBI_03445"; previous_transcript_id "GBI_03445-RD";
Scaffold14	maker	exon	9821965	9822107	.	-	.	gene_id "GBI_03445"; transcript_id "GBI_03445-RD"; Parent "GBI_03445-RD"; gene_name "GBI_03445"; previous_transcript_id "GBI_03445-RD";
Scaffold14	maker	exon	9822666	9822826	.	-	.	gene_id "GBI_03445"; transcript_id "GBI_03445-RD"; Parent "GBI_03445-RD"; gene_name "GBI_03445"; previous_transcript_id "GBI_03445-RD";
Scaffold14	maker	exon	9822906	9823040	.	-	.	gene_id "GBI_03445"; transcript_id "GBI_03445-RD"; Parent "GBI_03445-RD"; gene_name "GBI_03445"; previous_transcript_id "GBI_03445-RD";
Scaffold14	maker	exon	9823320	9823539	.	-	.	gene_id "GBI_03445"; transcript_id "GBI_03445-RD"; Parent "GBI_03445-RD"; gene_name "GBI_03445"; previous_transcript_id "GBI_03445-RD";
Scaffold14	AGAT	transcript	9799266	9824897	.	-	.	gene_id "GBI_03445"; transcript_id "GBI_03445-RE"; Parent "GBI_03445"; gene_name "GBI_03445";
Scaffold14	maker	exon	9799266	9799489	.	-	.	gene_id "GBI_03445"; transcript_id "GBI_03445-RE"; Parent "GBI_03445-RE"; gene_name "GBI_03445"; previous_transcript_id "GBI_03445-RE";
Scaffold14	maker	exon	9799521	9800980	.	-	.	gene_id "GBI_03445"; transcript_id "GBI_03445-RE"; Parent "GBI_03445-RE"; gene_name "GBI_03445"; previous_transcript_id "GBI_03445-RE";
Scaffold14	maker	exon	9805186	9805369	.	-	.	gene_id "GBI_03445"; transcript_id "GBI_03445-RE"; Parent "GBI_03445-RE"; gene_name "GBI_03445"; previous_transcript_id "GBI_03445-RE";
Scaffold14	maker	exon	9809523	9809620	.	-	.	gene_id "GBI_03445"; transcript_id "GBI_03445-RE"; Parent "GBI_03445-RE"; gene_name "GBI_03445"; previous_transcript_id "GBI_03445-RE";
Scaffold14	maker	exon	9810749	9810886	.	-	.	gene_id "GBI_03445"; transcript_id "GBI_03445-RE"; Parent "GBI_03445-RE"; gene_name "GBI_03445"; previous_transcript_id "GBI_03445-RE";
Scaffold14	maker	exon	9810975	9811071	.	-	.	gene_id "GBI_03445"; transcript_id "GBI_03445-RE"; Parent "GBI_03445-RE"; gene_name "GBI_03445"; previous_transcript_id "GBI_03445-RE";
Scaffold14	maker	exon	9811231	9811410	.	-	.	gene_id "GBI_03445"; transcript_id "GBI_03445-RE"; Parent "GBI_03445-RE"; gene_name "GBI_03445"; previous_transcript_id "GBI_03445-RE";
Scaffold14	maker	exon	9814593	9814728	.	-	.	gene_id "GBI_03445"; transcript_id "GBI_03445-RE"; Parent "GBI_03445-RE"; gene_name "GBI_03445"; previous_transcript_id "GBI_03445-RE";
Scaffold14	maker	exon	9815930	9816151	.	-	.	gene_id "GBI_03445"; transcript_id "GBI_03445-RE"; Parent "GBI_03445-RE"; gene_name "GBI_03445"; previous_transcript_id "GBI_03445-RE";
Scaffold14	maker	exon	9817683	9817861	.	-	.	gene_id "GBI_03445"; transcript_id "GBI_03445-RE"; Parent "GBI_03445-RE"; gene_name "GBI_03445"; previous_transcript_id "GBI_03445-RE";
Scaffold14	maker	exon	9818210	9818372	.	-	.	gene_id "GBI_03445"; transcript_id "GBI_03445-RE"; Parent "GBI_03445-RE"; gene_name "GBI_03445"; previous_transcript_id "GBI_03445-RE";
Scaffold14	maker	exon	9818586	9818756	.	-	.	gene_id "GBI_03445"; transcript_id "GBI_03445-RE"; Parent "GBI_03445-RE"; gene_name "GBI_03445"; previous_transcript_id "GBI_03445-RE";
Scaffold14	maker	exon	9821965	9822107	.	-	.	gene_id "GBI_03445"; transcript_id "GBI_03445-RE"; Parent "GBI_03445-RE"; gene_name "GBI_03445"; previous_transcript_id "GBI_03445-RE";
Scaffold14	maker	exon	9822666	9822826	.	-	.	gene_id "GBI_03445"; transcript_id "GBI_03445-RE"; Parent "GBI_03445-RE"; gene_name "GBI_03445"; previous_transcript_id "GBI_03445-RE";
Scaffold14	maker	exon	9822906	9823040	.	-	.	gene_id "GBI_03445"; transcript_id "GBI_03445-RE"; Parent "GBI_03445-RE"; gene_name "GBI_03445"; previous_transcript_id "GBI_03445-RE";
Scaffold14	maker	exon	9823320	9823486	.	-	.	gene_id "GBI_03445"; transcript_id "GBI_03445-RE"; Parent "GBI_03445-RE"; gene_name "GBI_03445"; previous_transcript_id "GBI_03445-RE";
Scaffold14	maker	exon	9824818	9824897	.	-	.	gene_id "GBI_03445"; transcript_id "GBI_03445-RE"; Parent "GBI_03445-RE"; gene_name "GBI_03445"; previous_transcript_id "GBI_03445-RE";
Scaffold14	AGAT	transcript	9799266	9824897	.	-	.	gene_id "GBI_03445"; transcript_id "GBI_03445-RF"; Parent "GBI_03445"; gene_name "GBI_03445";
Scaffold14	maker	exon	9799266	9799489	.	-	.	gene_id "GBI_03445"; transcript_id "GBI_03445-RF"; Parent "GBI_03445-RF"; gene_name "GBI_03445"; previous_transcript_id "GBI_03445-RF";
Scaffold14	maker	exon	9799521	9800980	.	-	.	gene_id "GBI_03445"; transcript_id "GBI_03445-RF"; Parent "GBI_03445-RF"; gene_name "GBI_03445"; previous_transcript_id "GBI_03445-RF";
Scaffold14	maker	exon	9801128	9801239	.	-	.	gene_id "GBI_03445"; transcript_id "GBI_03445-RF"; Parent "GBI_03445-RF"; gene_name "GBI_03445"; previous_transcript_id "GBI_03445-RF";
Scaffold14	maker	exon	9803121	9803142	.	-	.	gene_id "GBI_03445"; transcript_id "GBI_03445-RF"; Parent "GBI_03445-RF"; gene_name "GBI_03445"; previous_transcript_id "GBI_03445-RF";
Scaffold14	maker	exon	9805176	9805369	.	-	.	gene_id "GBI_03445"; transcript_id "GBI_03445-RF"; Parent "GBI_03445-RF"; gene_name "GBI_03445"; previous_transcript_id "GBI_03445-RF";
Scaffold14	maker	exon	9809523	9809620	.	-	.	gene_id "GBI_03445"; transcript_id "GBI_03445-RF"; Parent "GBI_03445-RF"; gene_name "GBI_03445"; previous_transcript_id "GBI_03445-RF";
Scaffold14	maker	exon	9810749	9810886	.	-	.	gene_id "GBI_03445"; transcript_id "GBI_03445-RF"; Parent "GBI_03445-RF"; gene_name "GBI_03445"; previous_transcript_id "GBI_03445-RF";
Scaffold14	maker	exon	9810975	9811071	.	-	.	gene_id "GBI_03445"; transcript_id "GBI_03445-RF"; Parent "GBI_03445-RF"; gene_name "GBI_03445"; previous_transcript_id "GBI_03445-RF";
Scaffold14	maker	exon	9811231	9811410	.	-	.	gene_id "GBI_03445"; transcript_id "GBI_03445-RF"; Parent "GBI_03445-RF"; gene_name "GBI_03445"; previous_transcript_id "GBI_03445-RF";
Scaffold14	maker	exon	9814593	9814728	.	-	.	gene_id "GBI_03445"; transcript_id "GBI_03445-RF"; Parent "GBI_03445-RF"; gene_name "GBI_03445"; previous_transcript_id "GBI_03445-RF";
Scaffold14	maker	exon	9815930	9816151	.	-	.	gene_id "GBI_03445"; transcript_id "GBI_03445-RF"; Parent "GBI_03445-RF"; gene_name "GBI_03445"; previous_transcript_id "GBI_03445-RF";
Scaffold14	maker	exon	9817683	9817861	.	-	.	gene_id "GBI_03445"; transcript_id "GBI_03445-RF"; Parent "GBI_03445-RF"; gene_name "GBI_03445"; previous_transcript_id "GBI_03445-RF";
Scaffold14	maker	exon	9818210	9818372	.	-	.	gene_id "GBI_03445"; transcript_id "GBI_03445-RF"; Parent "GBI_03445-RF"; gene_name "GBI_03445"; previous_transcript_id "GBI_03445-RF";
Scaffold14	maker	exon	9818586	9818756	.	-	.	gene_id "GBI_03445"; transcript_id "GBI_03445-RF"; Parent "GBI_03445-RF"; gene_name "GBI_03445"; previous_transcript_id "GBI_03445-RF";
Scaffold14	maker	exon	9821965	9822107	.	-	.	gene_id "GBI_03445"; transcript_id "GBI_03445-RF"; Parent "GBI_03445-RF"; gene_name "GBI_03445"; previous_transcript_id "GBI_03445-RF";
Scaffold14	maker	exon	9822666	9822826	.	-	.	gene_id "GBI_03445"; transcript_id "GBI_03445-RF"; Parent "GBI_03445-RF"; gene_name "GBI_03445"; previous_transcript_id "GBI_03445-RF";
Scaffold14	maker	exon	9822906	9823040	.	-	.	gene_id "GBI_03445"; transcript_id "GBI_03445-RF"; Parent "GBI_03445-RF"; gene_name "GBI_03445"; previous_transcript_id "GBI_03445-RF";
Scaffold14	maker	exon	9823320	9823486	.	-	.	gene_id "GBI_03445"; transcript_id "GBI_03445-RF"; Parent "GBI_03445-RF"; gene_name "GBI_03445"; previous_transcript_id "GBI_03445-RF";
Scaffold14	maker	exon	9824818	9824897	.	-	.	gene_id "GBI_03445"; transcript_id "GBI_03445-RF"; Parent "GBI_03445-RF"; gene_name "GBI_03445"; previous_transcript_id "GBI_03445-RF";
Scaffold14	AGAT	transcript	9799266	9825220	.	-	.	gene_id "GBI_03445"; transcript_id "GBI_03445-RG"; Parent "GBI_03445"; gene_name "GBI_03445";
Scaffold14	maker	exon	9799266	9799489	.	-	.	gene_id "GBI_03445"; transcript_id "GBI_03445-RG"; Parent "GBI_03445-RG"; gene_name "GBI_03445"; previous_transcript_id "GBI_03445-RG";
Scaffold14	maker	exon	9799521	9800980	.	-	.	gene_id "GBI_03445"; transcript_id "GBI_03445-RG"; Parent "GBI_03445-RG"; gene_name "GBI_03445"; previous_transcript_id "GBI_03445-RG";
Scaffold14	maker	exon	9801128	9801239	.	-	.	gene_id "GBI_03445"; transcript_id "GBI_03445-RG"; Parent "GBI_03445-RG"; gene_name "GBI_03445"; previous_transcript_id "GBI_03445-RG";
Scaffold14	maker	exon	9803121	9803246	.	-	.	gene_id "GBI_03445"; transcript_id "GBI_03445-RG"; Parent "GBI_03445-RG"; gene_name "GBI_03445"; previous_transcript_id "GBI_03445-RG";
Scaffold14	maker	exon	9805186	9805369	.	-	.	gene_id "GBI_03445"; transcript_id "GBI_03445-RG"; Parent "GBI_03445-RG"; gene_name "GBI_03445"; previous_transcript_id "GBI_03445-RG";
Scaffold14	maker	exon	9809523	9809620	.	-	.	gene_id "GBI_03445"; transcript_id "GBI_03445-RG"; Parent "GBI_03445-RG"; gene_name "GBI_03445"; previous_transcript_id "GBI_03445-RG";
Scaffold14	maker	exon	9810749	9810886	.	-	.	gene_id "GBI_03445"; transcript_id "GBI_03445-RG"; Parent "GBI_03445-RG"; gene_name "GBI_03445"; previous_transcript_id "GBI_03445-RG";
Scaffold14	maker	exon	9810975	9811071	.	-	.	gene_id "GBI_03445"; transcript_id "GBI_03445-RG"; Parent "GBI_03445-RG"; gene_name "GBI_03445"; previous_transcript_id "GBI_03445-RG";
Scaffold14	maker	exon	9811231	9811410	.	-	.	gene_id "GBI_03445"; transcript_id "GBI_03445-RG"; Parent "GBI_03445-RG"; gene_name "GBI_03445"; previous_transcript_id "GBI_03445-RG";
Scaffold14	maker	exon	9814593	9814728	.	-	.	gene_id "GBI_03445"; transcript_id "GBI_03445-RG"; Parent "GBI_03445-RG"; gene_name "GBI_03445"; previous_transcript_id "GBI_03445-RG";
Scaffold14	maker	exon	9815930	9816151	.	-	.	gene_id "GBI_03445"; transcript_id "GBI_03445-RG"; Parent "GBI_03445-RG"; gene_name "GBI_03445"; previous_transcript_id "GBI_03445-RG";
Scaffold14	maker	exon	9817683	9817861	.	-	.	gene_id "GBI_03445"; transcript_id "GBI_03445-RG"; Parent "GBI_03445-RG"; gene_name "GBI_03445"; previous_transcript_id "GBI_03445-RG";
Scaffold14	maker	exon	9818210	9818372	.	-	.	gene_id "GBI_03445"; transcript_id "GBI_03445-RG"; Parent "GBI_03445-RG"; gene_name "GBI_03445"; previous_transcript_id "GBI_03445-RG";
Scaffold14	maker	exon	9818586	9818756	.	-	.	gene_id "GBI_03445"; transcript_id "GBI_03445-RG"; Parent "GBI_03445-RG"; gene_name "GBI_03445"; previous_transcript_id "GBI_03445-RG";
Scaffold14	maker	exon	9821965	9822107	.	-	.	gene_id "GBI_03445"; transcript_id "GBI_03445-RG"; Parent "GBI_03445-RG"; gene_name "GBI_03445"; previous_transcript_id "GBI_03445-RG";
Scaffold14	maker	exon	9822666	9822826	.	-	.	gene_id "GBI_03445"; transcript_id "GBI_03445-RG"; Parent "GBI_03445-RG"; gene_name "GBI_03445"; previous_transcript_id "GBI_03445-RG";
Scaffold14	maker	exon	9822906	9823040	.	-	.	gene_id "GBI_03445"; transcript_id "GBI_03445-RG"; Parent "GBI_03445-RG"; gene_name "GBI_03445"; previous_transcript_id "GBI_03445-RG";
Scaffold14	maker	exon	9823320	9823500	.	-	.	gene_id "GBI_03445"; transcript_id "GBI_03445-RG"; Parent "GBI_03445-RG"; gene_name "GBI_03445"; previous_transcript_id "GBI_03445-RG";
Scaffold14	maker	exon	9824001	9824138	.	-	.	gene_id "GBI_03445"; transcript_id "GBI_03445-RG"; Parent "GBI_03445-RG"; gene_name "GBI_03445"; previous_transcript_id "GBI_03445-RG";
Scaffold14	maker	exon	9824626	9825220	.	-	.	gene_id "GBI_03445"; transcript_id "GBI_03445-RG"; Parent "GBI_03445-RG"; gene_name "GBI_03445"; previous_transcript_id "GBI_03445-RG";
Scaffold14	maker	CDS	9800820	9800980	.	-	2	gene_id "GBI_03445"; transcript_id "GBI_03445-RD"; Parent "GBI_03445-RD"; gene_name "GBI_03445"; previous_transcript_id "GBI_03445-RD";
Scaffold14	maker	CDS	9805186	9805369	.	-	0	gene_id "GBI_03445"; transcript_id "GBI_03445-RD"; Parent "GBI_03445-RD"; gene_name "GBI_03445"; previous_transcript_id "GBI_03445-RD";
Scaffold14	maker	CDS	9809523	9809620	.	-	2	gene_id "GBI_03445"; transcript_id "GBI_03445-RD"; Parent "GBI_03445-RD"; gene_name "GBI_03445"; previous_transcript_id "GBI_03445-RD";
Scaffold14	maker	CDS	9810749	9810886	.	-	2	gene_id "GBI_03445"; transcript_id "GBI_03445-RD"; Parent "GBI_03445-RD"; gene_name "GBI_03445"; previous_transcript_id "GBI_03445-RD";
Scaffold14	maker	CDS	9810975	9811071	.	-	0	gene_id "GBI_03445"; transcript_id "GBI_03445-RD"; Parent "GBI_03445-RD"; gene_name "GBI_03445"; previous_transcript_id "GBI_03445-RD";
Scaffold14	maker	CDS	9811231	9811410	.	-	0	gene_id "GBI_03445"; transcript_id "GBI_03445-RD"; Parent "GBI_03445-RD"; gene_name "GBI_03445"; previous_transcript_id "GBI_03445-RD";
Scaffold14	maker	CDS	9814593	9814728	.	-	1	gene_id "GBI_03445"; transcript_id "GBI_03445-RD"; Parent "GBI_03445-RD"; gene_name "GBI_03445"; previous_transcript_id "GBI_03445-RD";
Scaffold14	maker	CDS	9815930	9816151	.	-	1	gene_id "GBI_03445"; transcript_id "GBI_03445-RD"; Parent "GBI_03445-RD"; gene_name "GBI_03445"; previous_transcript_id "GBI_03445-RD";
Scaffold14	maker	CDS	9817683	9817861	.	-	0	gene_id "GBI_03445"; transcript_id "GBI_03445-RD"; Parent "GBI_03445-RD"; gene_name "GBI_03445"; previous_transcript_id "GBI_03445-RD";
Scaffold14	maker	CDS	9818210	9818372	.	-	1	gene_id "GBI_03445"; transcript_id "GBI_03445-RD"; Parent "GBI_03445-RD"; gene_name "GBI_03445"; previous_transcript_id "GBI_03445-RD";
Scaffold14	maker	CDS	9818586	9818756	.	-	1	gene_id "GBI_03445"; transcript_id "GBI_03445-RD"; Parent "GBI_03445-RD"; gene_name "GBI_03445"; previous_transcript_id "GBI_03445-RD";
Scaffold14	maker	CDS	9821965	9822107	.	-	0	gene_id "GBI_03445"; transcript_id "GBI_03445-RD"; Parent "GBI_03445-RD"; gene_name "GBI_03445"; previous_transcript_id "GBI_03445-RD";
Scaffold14	maker	CDS	9822666	9822826	.	-	2	gene_id "GBI_03445"; transcript_id "GBI_03445-RD"; Parent "GBI_03445-RD"; gene_name "GBI_03445"; previous_transcript_id "GBI_03445-RD";
Scaffold14	maker	CDS	9822906	9823040	.	-	2	gene_id "GBI_03445"; transcript_id "GBI_03445-RD"; Parent "GBI_03445-RD"; gene_name "GBI_03445"; previous_transcript_id "GBI_03445-RD";
Scaffold14	maker	CDS	9823320	9823539	.	-	0	gene_id "GBI_03445"; transcript_id "GBI_03445-RD"; Parent "GBI_03445-RD"; gene_name "GBI_03445"; previous_transcript_id "GBI_03445-RD";
Scaffold14	AGAT	three_prime_UTR	9799266	9799489	.	-	.	gene_id "GBI_03445"; transcript_id "GBI_03445-RD"; Parent "GBI_03445-RD"; gene_name "GBI_03445"; previous_transcript_id "GBI_03445-RD";
Scaffold14	AGAT	three_prime_UTR	9799521	9800819	.	-	.	gene_id "GBI_03445"; transcript_id "GBI_03445-RD"; Parent "GBI_03445-RD"; gene_name "GBI_03445"; previous_transcript_id "GBI_03445-RD";
Scaffold14	maker	CDS	9800820	9800980	.	-	2	gene_id "GBI_03445"; transcript_id "GBI_03445-RE"; Parent "GBI_03445-RE"; gene_name "GBI_03445"; previous_transcript_id "GBI_03445-RE";
Scaffold14	maker	CDS	9805186	9805369	.	-	0	gene_id "GBI_03445"; transcript_id "GBI_03445-RE"; Parent "GBI_03445-RE"; gene_name "GBI_03445"; previous_transcript_id "GBI_03445-RE";
Scaffold14	maker	CDS	9809523	9809620	.	-	2	gene_id "GBI_03445"; transcript_id "GBI_03445-RE"; Parent "GBI_03445-RE"; gene_name "GBI_03445"; previous_transcript_id "GBI_03445-RE";
Scaffold14	maker	CDS	9810749	9810886	.	-	2	gene_id "GBI_03445"; transcript_id "GBI_03445-RE"; Parent "GBI_03445-RE"; gene_name "GBI_03445"; previous_transcript_id "GBI_03445-RE";
Scaffold14	maker	CDS	9810975	9811071	.	-	0	gene_id "GBI_03445"; transcript_id "GBI_03445-RE"; Parent "GBI_03445-RE"; gene_name "GBI_03445"; previous_transcript_id "GBI_03445-RE";
Scaffold14	maker	CDS	9811231	9811410	.	-	0	gene_id "GBI_03445"; transcript_id "GBI_03445-RE"; Parent "GBI_03445-RE"; gene_name "GBI_03445"; previous_transcript_id "GBI_03445-RE";
Scaffold14	maker	CDS	9814593	9814728	.	-	1	gene_id "GBI_03445"; transcript_id "GBI_03445-RE"; Parent "GBI_03445-RE"; gene_name "GBI_03445"; previous_transcript_id "GBI_03445-RE";
Scaffold14	maker	CDS	9815930	9816151	.	-	1	gene_id "GBI_03445"; transcript_id "GBI_03445-RE"; Parent "GBI_03445-RE"; gene_name "GBI_03445"; previous_transcript_id "GBI_03445-RE";
Scaffold14	maker	CDS	9817683	9817861	.	-	0	gene_id "GBI_03445"; transcript_id "GBI_03445-RE"; Parent "GBI_03445-RE"; gene_name "GBI_03445"; previous_transcript_id "GBI_03445-RE";
Scaffold14	maker	CDS	9818210	9818372	.	-	1	gene_id "GBI_03445"; transcript_id "GBI_03445-RE"; Parent "GBI_03445-RE"; gene_name "GBI_03445"; previous_transcript_id "GBI_03445-RE";
Scaffold14	maker	CDS	9818586	9818756	.	-	1	gene_id "GBI_03445"; transcript_id "GBI_03445-RE"; Parent "GBI_03445-RE"; gene_name "GBI_03445"; previous_transcript_id "GBI_03445-RE";
Scaffold14	maker	CDS	9821965	9822107	.	-	0	gene_id "GBI_03445"; transcript_id "GBI_03445-RE"; Parent "GBI_03445-RE"; gene_name "GBI_03445"; previous_transcript_id "GBI_03445-RE";
Scaffold14	maker	CDS	9822666	9822826	.	-	2	gene_id "GBI_03445"; transcript_id "GBI_03445-RE"; Parent "GBI_03445-RE"; gene_name "GBI_03445"; previous_transcript_id "GBI_03445-RE";
Scaffold14	maker	CDS	9822906	9823040	.	-	2	gene_id "GBI_03445"; transcript_id "GBI_03445-RE"; Parent "GBI_03445-RE"; gene_name "GBI_03445"; previous_transcript_id "GBI_03445-RE";
Scaffold14	maker	CDS	9823320	9823486	.	-	1	gene_id "GBI_03445"; transcript_id "GBI_03445-RE"; Parent "GBI_03445-RE"; gene_name "GBI_03445"; previous_transcript_id "GBI_03445-RE";
Scaffold14	maker	CDS	9824818	9824897	.	-	0	gene_id "GBI_03445"; transcript_id "GBI_03445-RE"; Parent "GBI_03445-RE"; gene_name "GBI_03445"; previous_transcript_id "GBI_03445-RE";
Scaffold14	AGAT	three_prime_UTR	9799266	9799489	.	-	.	gene_id "GBI_03445"; transcript_id "GBI_03445-RE"; Parent "GBI_03445-RE"; gene_name "GBI_03445"; previous_transcript_id "GBI_03445-RE";
Scaffold14	AGAT	three_prime_UTR	9799521	9800819	.	-	.	gene_id "GBI_03445"; transcript_id "GBI_03445-RE"; Parent "GBI_03445-RE"; gene_name "GBI_03445"; previous_transcript_id "GBI_03445-RE";
Scaffold14	maker	CDS	9800820	9800980	.	-	2	gene_id "GBI_03445"; transcript_id "GBI_03445-RF"; Parent "GBI_03445-RF"; gene_name "GBI_03445"; previous_transcript_id "GBI_03445-RF";
Scaffold14	maker	CDS	9801128	9801239	.	-	0	gene_id "GBI_03445"; transcript_id "GBI_03445-RF"; Parent "GBI_03445-RF"; gene_name "GBI_03445"; previous_transcript_id "GBI_03445-RF";
Scaffold14	maker	CDS	9803121	9803142	.	-	1	gene_id "GBI_03445"; transcript_id "GBI_03445-RF"; Parent "GBI_03445-RF"; gene_name "GBI_03445"; previous_transcript_id "GBI_03445-RF";
Scaffold14	maker	CDS	9805176	9805369	.	-	0	gene_id "GBI_03445"; transcript_id "GBI_03445-RF"; Parent "GBI_03445-RF"; gene_name "GBI_03445"; previous_transcript_id "GBI_03445-RF";
Scaffold14	maker	CDS	9809523	9809620	.	-	2	gene_id "GBI_03445"; transcript_id "GBI_03445-RF"; Parent "GBI_03445-RF"; gene_name "GBI_03445"; previous_transcript_id "GBI_03445-RF";
Scaffold14	maker	CDS	9810749	9810886	.	-	2	gene_id "GBI_03445"; transcript_id "GBI_03445-RF"; Parent "GBI_03445-RF"; gene_name "GBI_03445"; previous_transcript_id "GBI_03445-RF";
Scaffold14	maker	CDS	9810975	9811071	.	-	0	gene_id "GBI_03445"; transcript_id "GBI_03445-RF"; Parent "GBI_03445-RF"; gene_name "GBI_03445"; previous_transcript_id "GBI_03445-RF";
Scaffold14	maker	CDS	9811231	9811410	.	-	0	gene_id "GBI_03445"; transcript_id "GBI_03445-RF"; Parent "GBI_03445-RF"; gene_name "GBI_03445"; previous_transcript_id "GBI_03445-RF";
Scaffold14	maker	CDS	9814593	9814728	.	-	1	gene_id "GBI_03445"; transcript_id "GBI_03445-RF"; Parent "GBI_03445-RF"; gene_name "GBI_03445"; previous_transcript_id "GBI_03445-RF";
Scaffold14	maker	CDS	9815930	9816151	.	-	1	gene_id "GBI_03445"; transcript_id "GBI_03445-RF"; Parent "GBI_03445-RF"; gene_name "GBI_03445"; previous_transcript_id "GBI_03445-RF";
Scaffold14	maker	CDS	9817683	9817861	.	-	0	gene_id "GBI_03445"; transcript_id "GBI_03445-RF"; Parent "GBI_03445-RF"; gene_name "GBI_03445"; previous_transcript_id "GBI_03445-RF";
Scaffold14	maker	CDS	9818210	9818372	.	-	1	gene_id "GBI_03445"; transcript_id "GBI_03445-RF"; Parent "GBI_03445-RF"; gene_name "GBI_03445"; previous_transcript_id "GBI_03445-RF";
Scaffold14	maker	CDS	9818586	9818756	.	-	1	gene_id "GBI_03445"; transcript_id "GBI_03445-RF"; Parent "GBI_03445-RF"; gene_name "GBI_03445"; previous_transcript_id "GBI_03445-RF";
Scaffold14	maker	CDS	9821965	9822107	.	-	0	gene_id "GBI_03445"; transcript_id "GBI_03445-RF"; Parent "GBI_03445-RF"; gene_name "GBI_03445"; previous_transcript_id "GBI_03445-RF";
Scaffold14	maker	CDS	9822666	9822826	.	-	2	gene_id "GBI_03445"; transcript_id "GBI_03445-RF"; Parent "GBI_03445-RF"; gene_name "GBI_03445"; previous_transcript_id "GBI_03445-RF";
Scaffold14	maker	CDS	9822906	9823040	.	-	2	gene_id "GBI_03445"; transcript_id "GBI_03445-RF"; Parent "GBI_03445-RF"; gene_name "GBI_03445"; previous_transcript_id "GBI_03445-RF";
Scaffold14	maker	CDS	9823320	9823486	.	-	1	gene_id "GBI_03445"; transcript_id "GBI_03445-RF"; Parent "GBI_03445-RF"; gene_name "GBI_03445"; previous_transcript_id "GBI_03445-RF";
Scaffold14	maker	CDS	9824818	9824897	.	-	0	gene_id "GBI_03445"; transcript_id "GBI_03445-RF"; Parent "GBI_03445-RF"; gene_name "GBI_03445"; previous_transcript_id "GBI_03445-RF";
Scaffold14	AGAT	three_prime_UTR	9799266	9799489	.	-	.	gene_id "GBI_03445"; transcript_id "GBI_03445-RF"; Parent "GBI_03445-RF"; gene_name "GBI_03445"; previous_transcript_id "GBI_03445-RF";
Scaffold14	AGAT	three_prime_UTR	9799521	9800819	.	-	.	gene_id "GBI_03445"; transcript_id "GBI_03445-RF"; Parent "GBI_03445-RF"; gene_name "GBI_03445"; previous_transcript_id "GBI_03445-RF";
Scaffold14	maker	CDS	9800820	9800980	.	-	2	gene_id "GBI_03445"; transcript_id "GBI_03445-RG"; Parent "GBI_03445-RG"; gene_name "GBI_03445"; previous_transcript_id "GBI_03445-RG";
Scaffold14	maker	CDS	9801128	9801233	.	-	0	gene_id "GBI_03445"; transcript_id "GBI_03445-RG"; Parent "GBI_03445-RG"; gene_name "GBI_03445"; previous_transcript_id "GBI_03445-RG";
Scaffold14	AGAT	five_prime_UTR	9801234	9801239	.	-	.	gene_id "GBI_03445"; transcript_id "GBI_03445-RG"; Parent "GBI_03445-RG"; gene_name "GBI_03445"; previous_transcript_id "GBI_03445-RG";
Scaffold14	AGAT	five_prime_UTR	9803121	9803246	.	-	.	gene_id "GBI_03445"; transcript_id "GBI_03445-RG"; Parent "GBI_03445-RG"; gene_name "GBI_03445"; previous_transcript_id "GBI_03445-RG";
Scaffold14	AGAT	five_prime_UTR	9805186	9805369	.	-	.	gene_id "GBI_03445"; transcript_id "GBI_03445-RG"; Parent "GBI_03445-RG"; gene_name "GBI_03445"; previous_transcript_id "GBI_03445-RG";
Scaffold14	AGAT	five_prime_UTR	9809523	9809620	.	-	.	gene_id "GBI_03445"; transcript_id "GBI_03445-RG"; Parent "GBI_03445-RG"; gene_name "GBI_03445"; previous_transcript_id "GBI_03445-RG";
Scaffold14	AGAT	five_prime_UTR	9810749	9810886	.	-	.	gene_id "GBI_03445"; transcript_id "GBI_03445-RG"; Parent "GBI_03445-RG"; gene_name "GBI_03445"; previous_transcript_id "GBI_03445-RG";
Scaffold14	AGAT	five_prime_UTR	9810975	9811071	.	-	.	gene_id "GBI_03445"; transcript_id "GBI_03445-RG"; Parent "GBI_03445-RG"; gene_name "GBI_03445"; previous_transcript_id "GBI_03445-RG";
Scaffold14	AGAT	five_prime_UTR	9811231	9811410	.	-	.	gene_id "GBI_03445"; transcript_id "GBI_03445-RG"; Parent "GBI_03445-RG"; gene_name "GBI_03445"; previous_transcript_id "GBI_03445-RG";
Scaffold14	AGAT	five_prime_UTR	9814593	9814728	.	-	.	gene_id "GBI_03445"; transcript_id "GBI_03445-RG"; Parent "GBI_03445-RG"; gene_name "GBI_03445"; previous_transcript_id "GBI_03445-RG";
Scaffold14	AGAT	five_prime_UTR	9815930	9816151	.	-	.	gene_id "GBI_03445"; transcript_id "GBI_03445-RG"; Parent "GBI_03445-RG"; gene_name "GBI_03445"; previous_transcript_id "GBI_03445-RG";
Scaffold14	AGAT	five_prime_UTR	9817683	9817861	.	-	.	gene_id "GBI_03445"; transcript_id "GBI_03445-RG"; Parent "GBI_03445-RG"; gene_name "GBI_03445"; previous_transcript_id "GBI_03445-RG";
Scaffold14	AGAT	five_prime_UTR	9818210	9818372	.	-	.	gene_id "GBI_03445"; transcript_id "GBI_03445-RG"; Parent "GBI_03445-RG"; gene_name "GBI_03445"; previous_transcript_id "GBI_03445-RG";
Scaffold14	AGAT	five_prime_UTR	9818586	9818756	.	-	.	gene_id "GBI_03445"; transcript_id "GBI_03445-RG"; Parent "GBI_03445-RG"; gene_name "GBI_03445"; previous_transcript_id "GBI_03445-RG";
Scaffold14	AGAT	five_prime_UTR	9821965	9822107	.	-	.	gene_id "GBI_03445"; transcript_id "GBI_03445-RG"; Parent "GBI_03445-RG"; gene_name "GBI_03445"; previous_transcript_id "GBI_03445-RG";
Scaffold14	AGAT	five_prime_UTR	9822666	9822826	.	-	.	gene_id "GBI_03445"; transcript_id "GBI_03445-RG"; Parent "GBI_03445-RG"; gene_name "GBI_03445"; previous_transcript_id "GBI_03445-RG";
Scaffold14	AGAT	five_prime_UTR	9822906	9823040	.	-	.	gene_id "GBI_03445"; transcript_id "GBI_03445-RG"; Parent "GBI_03445-RG"; gene_name "GBI_03445"; previous_transcript_id "GBI_03445-RG";
Scaffold14	AGAT	five_prime_UTR	9823320	9823500	.	-	.	gene_id "GBI_03445"; transcript_id "GBI_03445-RG"; Parent "GBI_03445-RG"; gene_name "GBI_03445"; previous_transcript_id "GBI_03445-RG";
Scaffold14	AGAT	five_prime_UTR	9824001	9824138	.	-	.	gene_id "GBI_03445"; transcript_id "GBI_03445-RG"; Parent "GBI_03445-RG"; gene_name "GBI_03445"; previous_transcript_id "GBI_03445-RG";
Scaffold14	AGAT	five_prime_UTR	9824626	9825220	.	-	.	gene_id "GBI_03445"; transcript_id "GBI_03445-RG"; Parent "GBI_03445-RG"; gene_name "GBI_03445"; previous_transcript_id "GBI_03445-RG";
Scaffold14	AGAT	three_prime_UTR	9799266	9799489	.	-	.	gene_id "GBI_03445"; transcript_id "GBI_03445-RG"; Parent "GBI_03445-RG"; gene_name "GBI_03445"; previous_transcript_id "GBI_03445-RG";
Scaffold14	AGAT	three_prime_UTR	9799521	9800819	.	-	.	gene_id "GBI_03445"; transcript_id "GBI_03445-RG"; Parent "GBI_03445-RG"; gene_name "GBI_03445"; previous_transcript_id "GBI_03445-RG";
Scaffold14	AGAT	transcript	9804348	9823539	.	-	.	gene_id "GBI_03445"; transcript_id "GBI_03445-RH"; Parent "GBI_03445"; gene_name "GBI_03445";
Scaffold14	maker	exon	9804348	9805369	.	-	.	gene_id "GBI_03445"; transcript_id "GBI_03445-RH"; Parent "GBI_03445-RH"; gene_name "GBI_03445"; previous_transcript_id "GBI_03445-RH";
Scaffold14	maker	exon	9809523	9809620	.	-	.	gene_id "GBI_03445"; transcript_id "GBI_03445-RH"; Parent "GBI_03445-RH"; gene_name "GBI_03445"; previous_transcript_id "GBI_03445-RH";
Scaffold14	maker	exon	9810749	9810886	.	-	.	gene_id "GBI_03445"; transcript_id "GBI_03445-RH"; Parent "GBI_03445-RH"; gene_name "GBI_03445"; previous_transcript_id "GBI_03445-RH";
Scaffold14	maker	exon	9810975	9811071	.	-	.	gene_id "GBI_03445"; transcript_id "GBI_03445-RH"; Parent "GBI_03445-RH"; gene_name "GBI_03445"; previous_transcript_id "GBI_03445-RH";
Scaffold14	maker	exon	9811231	9811410	.	-	.	gene_id "GBI_03445"; transcript_id "GBI_03445-RH"; Parent "GBI_03445-RH"; gene_name "GBI_03445"; previous_transcript_id "GBI_03445-RH";
Scaffold14	maker	exon	9814593	9814728	.	-	.	gene_id "GBI_03445"; transcript_id "GBI_03445-RH"; Parent "GBI_03445-RH"; gene_name "GBI_03445"; previous_transcript_id "GBI_03445-RH";
Scaffold14	maker	exon	9815930	9816151	.	-	.	gene_id "GBI_03445"; transcript_id "GBI_03445-RH"; Parent "GBI_03445-RH"; gene_name "GBI_03445"; previous_transcript_id "GBI_03445-RH";
Scaffold14	maker	exon	9817683	9817861	.	-	.	gene_id "GBI_03445"; transcript_id "GBI_03445-RH"; Parent "GBI_03445-RH"; gene_name "GBI_03445"; previous_transcript_id "GBI_03445-RH";
Scaffold14	maker	exon	9818210	9818372	.	-	.	gene_id "GBI_03445"; transcript_id "GBI_03445-RH"; Parent "GBI_03445-RH"; gene_name "GBI_03445"; previous_transcript_id "GBI_03445-RH";
Scaffold14	maker	exon	9818586	9818756	.	-	.	gene_id "GBI_03445"; transcript_id "GBI_03445-RH"; Parent "GBI_03445-RH"; gene_name "GBI_03445"; previous_transcript_id "GBI_03445-RH";
Scaffold14	maker	exon	9821965	9822107	.	-	.	gene_id "GBI_03445"; transcript_id "GBI_03445-RH"; Parent "GBI_03445-RH"; gene_name "GBI_03445"; previous_transcript_id "GBI_03445-RH";
Scaffold14	maker	exon	9822666	9822826	.	-	.	gene_id "GBI_03445"; transcript_id "GBI_03445-RH"; Parent "GBI_03445-RH"; gene_name "GBI_03445"; previous_transcript_id "GBI_03445-RH";
Scaffold14	maker	exon	9822906	9823040	.	-	.	gene_id "GBI_03445"; transcript_id "GBI_03445-RH"; Parent "GBI_03445-RH"; gene_name "GBI_03445"; previous_transcript_id "GBI_03445-RH";
Scaffold14	maker	exon	9823320	9823539	.	-	.	gene_id "GBI_03445"; transcript_id "GBI_03445-RH"; Parent "GBI_03445-RH"; gene_name "GBI_03445"; previous_transcript_id "GBI_03445-RH";
Scaffold14	AGAT	transcript	9804348	9824897	.	-	.	gene_id "GBI_03445"; transcript_id "GBI_03445-RI"; Parent "GBI_03445"; gene_name "GBI_03445";
Scaffold14	maker	exon	9804348	9805369	.	-	.	gene_id "GBI_03445"; transcript_id "GBI_03445-RI"; Parent "GBI_03445-RI"; gene_name "GBI_03445"; previous_transcript_id "GBI_03445-RI";
Scaffold14	maker	exon	9809523	9809620	.	-	.	gene_id "GBI_03445"; transcript_id "GBI_03445-RI"; Parent "GBI_03445-RI"; gene_name "GBI_03445"; previous_transcript_id "GBI_03445-RI";
Scaffold14	maker	exon	9810749	9810886	.	-	.	gene_id "GBI_03445"; transcript_id "GBI_03445-RI"; Parent "GBI_03445-RI"; gene_name "GBI_03445"; previous_transcript_id "GBI_03445-RI";
Scaffold14	maker	exon	9810975	9811071	.	-	.	gene_id "GBI_03445"; transcript_id "GBI_03445-RI"; Parent "GBI_03445-RI"; gene_name "GBI_03445"; previous_transcript_id "GBI_03445-RI";
Scaffold14	maker	exon	9811231	9811410	.	-	.	gene_id "GBI_03445"; transcript_id "GBI_03445-RI"; Parent "GBI_03445-RI"; gene_name "GBI_03445"; previous_transcript_id "GBI_03445-RI";
Scaffold14	maker	exon	9814593	9814728	.	-	.	gene_id "GBI_03445"; transcript_id "GBI_03445-RI"; Parent "GBI_03445-RI"; gene_name "GBI_03445"; previous_transcript_id "GBI_03445-RI";
Scaffold14	maker	exon	9815930	9816151	.	-	.	gene_id "GBI_03445"; transcript_id "GBI_03445-RI"; Parent "GBI_03445-RI"; gene_name "GBI_03445"; previous_transcript_id "GBI_03445-RI";
Scaffold14	maker	exon	9817683	9817861	.	-	.	gene_id "GBI_03445"; transcript_id "GBI_03445-RI"; Parent "GBI_03445-RI"; gene_name "GBI_03445"; previous_transcript_id "GBI_03445-RI";
Scaffold14	maker	exon	9818210	9818372	.	-	.	gene_id "GBI_03445"; transcript_id "GBI_03445-RI"; Parent "GBI_03445-RI"; gene_name "GBI_03445"; previous_transcript_id "GBI_03445-RI";
Scaffold14	maker	exon	9818586	9818756	.	-	.	gene_id "GBI_03445"; transcript_id "GBI_03445-RI"; Parent "GBI_03445-RI"; gene_name "GBI_03445"; previous_transcript_id "GBI_03445-RI";
Scaffold14	maker	exon	9821965	9822107	.	-	.	gene_id "GBI_03445"; transcript_id "GBI_03445-RI"; Parent "GBI_03445-RI"; gene_name "GBI_03445"; previous_transcript_id "GBI_03445-RI";
Scaffold14	maker	exon	9822666	9822826	.	-	.	gene_id "GBI_03445"; transcript_id "GBI_03445-RI"; Parent "GBI_03445-RI"; gene_name "GBI_03445"; previous_transcript_id "GBI_03445-RI";
Scaffold14	maker	exon	9822906	9823040	.	-	.	gene_id "GBI_03445"; transcript_id "GBI_03445-RI"; Parent "GBI_03445-RI"; gene_name "GBI_03445"; previous_transcript_id "GBI_03445-RI";
Scaffold14	maker	exon	9823320	9823486	.	-	.	gene_id "GBI_03445"; transcript_id "GBI_03445-RI"; Parent "GBI_03445-RI"; gene_name "GBI_03445"; previous_transcript_id "GBI_03445-RI";
Scaffold14	maker	exon	9824818	9824897	.	-	.	gene_id "GBI_03445"; transcript_id "GBI_03445-RI"; Parent "GBI_03445-RI"; gene_name "GBI_03445"; previous_transcript_id "GBI_03445-RI";
Scaffold14	StringTie	transcript	9805420	9825220	.	-	.	gene_id "GBI_03445"; transcript_id "GBI_03445.12"; gene_name "GBI_03445"; oId "STRG.4875.4"; cmp_ref "GBI_03445-RC"; class_code "j"; tss_id "TSS6103";
Scaffold14	StringTie	exon	9805420	9809620	.	-	.	gene_id "GBI_03445"; transcript_id "GBI_03445.12"; exon_number "1";
Scaffold14	StringTie	exon	9810749	9810886	.	-	.	gene_id "GBI_03445"; transcript_id "GBI_03445.12"; exon_number "2";
Scaffold14	StringTie	exon	9810975	9811071	.	-	.	gene_id "GBI_03445"; transcript_id "GBI_03445.12"; exon_number "3";
Scaffold14	StringTie	exon	9811231	9811410	.	-	.	gene_id "GBI_03445"; transcript_id "GBI_03445.12"; exon_number "4";
Scaffold14	StringTie	exon	9814593	9814728	.	-	.	gene_id "GBI_03445"; transcript_id "GBI_03445.12"; exon_number "5";
Scaffold14	StringTie	exon	9815930	9816151	.	-	.	gene_id "GBI_03445"; transcript_id "GBI_03445.12"; exon_number "6";
Scaffold14	StringTie	exon	9817683	9817861	.	-	.	gene_id "GBI_03445"; transcript_id "GBI_03445.12"; exon_number "7";
Scaffold14	StringTie	exon	9818210	9818372	.	-	.	gene_id "GBI_03445"; transcript_id "GBI_03445.12"; exon_number "8";
Scaffold14	StringTie	exon	9818586	9818756	.	-	.	gene_id "GBI_03445"; transcript_id "GBI_03445.12"; exon_number "9";
Scaffold14	StringTie	exon	9821965	9822107	.	-	.	gene_id "GBI_03445"; transcript_id "GBI_03445.12"; exon_number "10";
Scaffold14	StringTie	exon	9822666	9822826	.	-	.	gene_id "GBI_03445"; transcript_id "GBI_03445.12"; exon_number "11";
Scaffold14	StringTie	exon	9822906	9823040	.	-	.	gene_id "GBI_03445"; transcript_id "GBI_03445.12"; exon_number "12";
Scaffold14	StringTie	exon	9823320	9823500	.	-	.	gene_id "GBI_03445"; transcript_id "GBI_03445.12"; exon_number "13";
Scaffold14	StringTie	exon	9824001	9824138	.	-	.	gene_id "GBI_03445"; transcript_id "GBI_03445.12"; exon_number "14";
Scaffold14	StringTie	exon	9824626	9825220	.	-	.	gene_id "GBI_03445"; transcript_id "GBI_03445.12"; exon_number "15";
Scaffold14	maker	CDS	9805172	9805369	.	-	0	gene_id "GBI_03445"; transcript_id "GBI_03445-RH"; Parent "GBI_03445-RH"; gene_name "GBI_03445"; previous_transcript_id "GBI_03445-RH";
Scaffold14	maker	CDS	9809523	9809620	.	-	2	gene_id "GBI_03445"; transcript_id "GBI_03445-RH"; Parent "GBI_03445-RH"; gene_name "GBI_03445"; previous_transcript_id "GBI_03445-RH";
Scaffold14	maker	CDS	9810749	9810886	.	-	2	gene_id "GBI_03445"; transcript_id "GBI_03445-RH"; Parent "GBI_03445-RH"; gene_name "GBI_03445"; previous_transcript_id "GBI_03445-RH";
Scaffold14	maker	CDS	9810975	9811071	.	-	0	gene_id "GBI_03445"; transcript_id "GBI_03445-RH"; Parent "GBI_03445-RH"; gene_name "GBI_03445"; previous_transcript_id "GBI_03445-RH";
Scaffold14	maker	CDS	9811231	9811410	.	-	0	gene_id "GBI_03445"; transcript_id "GBI_03445-RH"; Parent "GBI_03445-RH"; gene_name "GBI_03445"; previous_transcript_id "GBI_03445-RH";
Scaffold14	maker	CDS	9814593	9814728	.	-	1	gene_id "GBI_03445"; transcript_id "GBI_03445-RH"; Parent "GBI_03445-RH"; gene_name "GBI_03445"; previous_transcript_id "GBI_03445-RH";
Scaffold14	maker	CDS	9815930	9816151	.	-	1	gene_id "GBI_03445"; transcript_id "GBI_03445-RH"; Parent "GBI_03445-RH"; gene_name "GBI_03445"; previous_transcript_id "GBI_03445-RH";
Scaffold14	maker	CDS	9817683	9817861	.	-	0	gene_id "GBI_03445"; transcript_id "GBI_03445-RH"; Parent "GBI_03445-RH"; gene_name "GBI_03445"; previous_transcript_id "GBI_03445-RH";
Scaffold14	maker	CDS	9818210	9818372	.	-	1	gene_id "GBI_03445"; transcript_id "GBI_03445-RH"; Parent "GBI_03445-RH"; gene_name "GBI_03445"; previous_transcript_id "GBI_03445-RH";
Scaffold14	maker	CDS	9818586	9818756	.	-	1	gene_id "GBI_03445"; transcript_id "GBI_03445-RH"; Parent "GBI_03445-RH"; gene_name "GBI_03445"; previous_transcript_id "GBI_03445-RH";
Scaffold14	maker	CDS	9821965	9822107	.	-	0	gene_id "GBI_03445"; transcript_id "GBI_03445-RH"; Parent "GBI_03445-RH"; gene_name "GBI_03445"; previous_transcript_id "GBI_03445-RH";
Scaffold14	maker	CDS	9822666	9822826	.	-	2	gene_id "GBI_03445"; transcript_id "GBI_03445-RH"; Parent "GBI_03445-RH"; gene_name "GBI_03445"; previous_transcript_id "GBI_03445-RH";
Scaffold14	maker	CDS	9822906	9823040	.	-	2	gene_id "GBI_03445"; transcript_id "GBI_03445-RH"; Parent "GBI_03445-RH"; gene_name "GBI_03445"; previous_transcript_id "GBI_03445-RH";
Scaffold14	maker	CDS	9823320	9823539	.	-	0	gene_id "GBI_03445"; transcript_id "GBI_03445-RH"; Parent "GBI_03445-RH"; gene_name "GBI_03445"; previous_transcript_id "GBI_03445-RH";
Scaffold14	AGAT	three_prime_UTR	9804348	9805171	.	-	.	gene_id "GBI_03445"; transcript_id "GBI_03445-RH"; Parent "GBI_03445-RH"; gene_name "GBI_03445"; previous_transcript_id "GBI_03445-RH";
Scaffold14	maker	CDS	9805172	9805369	.	-	0	gene_id "GBI_03445"; transcript_id "GBI_03445-RI"; Parent "GBI_03445-RI"; gene_name "GBI_03445"; previous_transcript_id "GBI_03445-RI";
Scaffold14	maker	CDS	9809523	9809620	.	-	2	gene_id "GBI_03445"; transcript_id "GBI_03445-RI"; Parent "GBI_03445-RI"; gene_name "GBI_03445"; previous_transcript_id "GBI_03445-RI";
Scaffold14	maker	CDS	9810749	9810886	.	-	2	gene_id "GBI_03445"; transcript_id "GBI_03445-RI"; Parent "GBI_03445-RI"; gene_name "GBI_03445"; previous_transcript_id "GBI_03445-RI";
Scaffold14	maker	CDS	9810975	9811071	.	-	0	gene_id "GBI_03445"; transcript_id "GBI_03445-RI"; Parent "GBI_03445-RI"; gene_name "GBI_03445"; previous_transcript_id "GBI_03445-RI";
Scaffold14	maker	CDS	9811231	9811410	.	-	0	gene_id "GBI_03445"; transcript_id "GBI_03445-RI"; Parent "GBI_03445-RI"; gene_name "GBI_03445"; previous_transcript_id "GBI_03445-RI";
Scaffold14	maker	CDS	9814593	9814728	.	-	1	gene_id "GBI_03445"; transcript_id "GBI_03445-RI"; Parent "GBI_03445-RI"; gene_name "GBI_03445"; previous_transcript_id "GBI_03445-RI";
Scaffold14	maker	CDS	9815930	9816151	.	-	1	gene_id "GBI_03445"; transcript_id "GBI_03445-RI"; Parent "GBI_03445-RI"; gene_name "GBI_03445"; previous_transcript_id "GBI_03445-RI";
Scaffold14	maker	CDS	9817683	9817861	.	-	0	gene_id "GBI_03445"; transcript_id "GBI_03445-RI"; Parent "GBI_03445-RI"; gene_name "GBI_03445"; previous_transcript_id "GBI_03445-RI";
Scaffold14	maker	CDS	9818210	9818372	.	-	1	gene_id "GBI_03445"; transcript_id "GBI_03445-RI"; Parent "GBI_03445-RI"; gene_name "GBI_03445"; previous_transcript_id "GBI_03445-RI";
Scaffold14	maker	CDS	9818586	9818756	.	-	1	gene_id "GBI_03445"; transcript_id "GBI_03445-RI"; Parent "GBI_03445-RI"; gene_name "GBI_03445"; previous_transcript_id "GBI_03445-RI";
Scaffold14	maker	CDS	9821965	9822107	.	-	0	gene_id "GBI_03445"; transcript_id "GBI_03445-RI"; Parent "GBI_03445-RI"; gene_name "GBI_03445"; previous_transcript_id "GBI_03445-RI";
Scaffold14	maker	CDS	9822666	9822826	.	-	2	gene_id "GBI_03445"; transcript_id "GBI_03445-RI"; Parent "GBI_03445-RI"; gene_name "GBI_03445"; previous_transcript_id "GBI_03445-RI";
Scaffold14	maker	CDS	9822906	9823040	.	-	2	gene_id "GBI_03445"; transcript_id "GBI_03445-RI"; Parent "GBI_03445-RI"; gene_name "GBI_03445"; previous_transcript_id "GBI_03445-RI";
Scaffold14	maker	CDS	9823320	9823486	.	-	1	gene_id "GBI_03445"; transcript_id "GBI_03445-RI"; Parent "GBI_03445-RI"; gene_name "GBI_03445"; previous_transcript_id "GBI_03445-RI";
Scaffold14	maker	CDS	9824818	9824897	.	-	0	gene_id "GBI_03445"; transcript_id "GBI_03445-RI"; Parent "GBI_03445-RI"; gene_name "GBI_03445"; previous_transcript_id "GBI_03445-RI";
Scaffold14	AGAT	three_prime_UTR	9804348	9805171	.	-	.	gene_id "GBI_03445"; transcript_id "GBI_03445-RI"; Parent "GBI_03445-RI"; gene_name "GBI_03445"; previous_transcript_id "GBI_03445-RI";
Scaffold14	AGAT	gene	9849071	9854558	.	-	.	gene_id "GBI_03446"; gene_name "GBI_03446";
Scaffold14	StringTie	transcript	9849071	9854558	.	-	.	gene_id "GBI_03446"; transcript_id "GBI_03446.1"; gene_name "GBI_03446"; oId "STRG.4876.3"; cmp_ref "GBI_03446-RB"; class_code "j"; tss_id "TSS6104";
Scaffold14	StringTie	exon	9849071	9853141	.	-	.	gene_id "GBI_03446"; transcript_id "GBI_03446.1"; exon_number "1";
Scaffold14	StringTie	exon	9853229	9853334	.	-	.	gene_id "GBI_03446"; transcript_id "GBI_03446.1"; exon_number "2";
Scaffold14	StringTie	exon	9854066	9854558	.	-	.	gene_id "GBI_03446"; transcript_id "GBI_03446.1"; exon_number "3";
Scaffold14	StringTie	transcript	9849071	9854558	.	-	.	gene_id "GBI_03446"; transcript_id "GBI_03446.2"; gene_name "GBI_03446"; oId "STRG.4876.4"; cmp_ref "GBI_03446-RB"; class_code "j"; tss_id "TSS6104";
Scaffold14	StringTie	exon	9849071	9852779	.	-	.	gene_id "GBI_03446"; transcript_id "GBI_03446.2"; exon_number "1";
Scaffold14	StringTie	exon	9852952	9853141	.	-	.	gene_id "GBI_03446"; transcript_id "GBI_03446.2"; exon_number "2";
Scaffold14	StringTie	exon	9853229	9853334	.	-	.	gene_id "GBI_03446"; transcript_id "GBI_03446.2"; exon_number "3";
Scaffold14	StringTie	exon	9853455	9854558	.	-	.	gene_id "GBI_03446"; transcript_id "GBI_03446.2"; exon_number "4";
Scaffold14	StringTie	transcript	9849071	9854558	.	-	.	gene_id "GBI_03446"; transcript_id "GBI_03446.3"; gene_name "GBI_03446"; oId "STRG.4876.2"; cmp_ref "GBI_03446-RB"; class_code "j"; tss_id "TSS6104";
Scaffold14	StringTie	exon	9849071	9853141	.	-	.	gene_id "GBI_03446"; transcript_id "GBI_03446.3"; exon_number "1";
Scaffold14	StringTie	exon	9853229	9853334	.	-	.	gene_id "GBI_03446"; transcript_id "GBI_03446.3"; exon_number "2";
Scaffold14	StringTie	exon	9853455	9853488	.	-	.	gene_id "GBI_03446"; transcript_id "GBI_03446.3"; exon_number "3";
Scaffold14	StringTie	exon	9853820	9854558	.	-	.	gene_id "GBI_03446"; transcript_id "GBI_03446.3"; exon_number "4";
Scaffold14	StringTie	transcript	9849071	9854558	.	-	.	gene_id "GBI_03446"; transcript_id "GBI_03446.4"; gene_name "GBI_03446"; oId "STRG.4876.1"; cmp_ref "GBI_03446-RB"; class_code "m"; tss_id "TSS6104";
Scaffold14	StringTie	exon	9849071	9853141	.	-	.	gene_id "GBI_03446"; transcript_id "GBI_03446.4"; exon_number "1";
Scaffold14	StringTie	exon	9853229	9853334	.	-	.	gene_id "GBI_03446"; transcript_id "GBI_03446.4"; exon_number "2";
Scaffold14	StringTie	exon	9853455	9853488	.	-	.	gene_id "GBI_03446"; transcript_id "GBI_03446.4"; exon_number "3";
Scaffold14	StringTie	exon	9854066	9854558	.	-	.	gene_id "GBI_03446"; transcript_id "GBI_03446.4"; exon_number "4";
Scaffold14	AGAT	transcript	9850665	9854558	.	-	.	gene_id "GBI_03446"; transcript_id "GBI_03446-RA"; Parent "GBI_03446"; gene_name "GBI_03446";
Scaffold14	maker	exon	9850665	9853141	.	-	.	gene_id "GBI_03446"; transcript_id "GBI_03446-RA"; Parent "GBI_03446-RA"; gene_name "GBI_03446";
Scaffold14	maker	exon	9853229	9853334	.	-	.	gene_id "GBI_03446"; transcript_id "GBI_03446-RA"; Parent "GBI_03446-RA"; gene_name "GBI_03446";
Scaffold14	maker	exon	9853455	9853488	.	-	.	gene_id "GBI_03446"; transcript_id "GBI_03446-RA"; Parent "GBI_03446-RA"; gene_name "GBI_03446";
Scaffold14	maker	exon	9854464	9854558	.	-	.	gene_id "GBI_03446"; transcript_id "GBI_03446-RA"; Parent "GBI_03446-RA"; gene_name "GBI_03446";
Scaffold14	AGAT	transcript	9850665	9854558	.	-	.	gene_id "GBI_03446"; transcript_id "GBI_03446-RB"; Parent "GBI_03446"; gene_name "GBI_03446";
Scaffold14	maker	exon	9850665	9853141	.	-	.	gene_id "GBI_03446"; transcript_id "GBI_03446-RB"; Parent "GBI_03446-RB"; gene_name "GBI_03446"; previous_transcript_id "GBI_03446-RB";
Scaffold14	maker	exon	9853229	9853334	.	-	.	gene_id "GBI_03446"; transcript_id "GBI_03446-RB"; Parent "GBI_03446-RB"; gene_name "GBI_03446"; previous_transcript_id "GBI_03446-RB";
Scaffold14	maker	exon	9853455	9853488	.	-	.	gene_id "GBI_03446"; transcript_id "GBI_03446-RB"; Parent "GBI_03446-RB"; gene_name "GBI_03446"; previous_transcript_id "GBI_03446-RB";
Scaffold14	maker	exon	9854066	9854383	.	-	.	gene_id "GBI_03446"; transcript_id "GBI_03446-RB"; Parent "GBI_03446-RB"; gene_name "GBI_03446"; previous_transcript_id "GBI_03446-RB";
Scaffold14	maker	exon	9854464	9854558	.	-	.	gene_id "GBI_03446"; transcript_id "GBI_03446-RB"; Parent "GBI_03446-RB"; gene_name "GBI_03446"; previous_transcript_id "GBI_03446-RB";
Scaffold14	maker	CDS	9852948	9853141	.	-	2	gene_id "GBI_03446"; transcript_id "GBI_03446-RA"; Parent "GBI_03446-RA"; gene_name "GBI_03446";
Scaffold14	maker	CDS	9853229	9853334	.	-	0	gene_id "GBI_03446"; transcript_id "GBI_03446-RA"; Parent "GBI_03446-RA"; gene_name "GBI_03446";
Scaffold14	maker	CDS	9853455	9853488	.	-	1	gene_id "GBI_03446"; transcript_id "GBI_03446-RA"; Parent "GBI_03446-RA"; gene_name "GBI_03446";
Scaffold14	maker	CDS	9854464	9854477	.	-	0	gene_id "GBI_03446"; transcript_id "GBI_03446-RA"; Parent "GBI_03446-RA"; gene_name "GBI_03446";
Scaffold14	AGAT	five_prime_UTR	9854478	9854558	.	-	.	gene_id "GBI_03446"; transcript_id "GBI_03446-RA"; Parent "GBI_03446-RA"; gene_name "GBI_03446";
Scaffold14	AGAT	three_prime_UTR	9850665	9852947	.	-	.	gene_id "GBI_03446"; transcript_id "GBI_03446-RA"; Parent "GBI_03446-RA"; gene_name "GBI_03446";
Scaffold14	maker	CDS	9852948	9853141	.	-	2	gene_id "GBI_03446"; transcript_id "GBI_03446-RB"; Parent "GBI_03446-RB"; gene_name "GBI_03446"; previous_transcript_id "GBI_03446-RB";
Scaffold14	maker	CDS	9853229	9853334	.	-	0	gene_id "GBI_03446"; transcript_id "GBI_03446-RB"; Parent "GBI_03446-RB"; gene_name "GBI_03446"; previous_transcript_id "GBI_03446-RB";
Scaffold14	maker	CDS	9853455	9853466	.	-	0	gene_id "GBI_03446"; transcript_id "GBI_03446-RB"; Parent "GBI_03446-RB"; gene_name "GBI_03446"; previous_transcript_id "GBI_03446-RB";
Scaffold14	AGAT	five_prime_UTR	9853467	9853488	.	-	.	gene_id "GBI_03446"; transcript_id "GBI_03446-RB"; Parent "GBI_03446-RB"; gene_name "GBI_03446"; previous_transcript_id "GBI_03446-RB";
Scaffold14	AGAT	five_prime_UTR	9854066	9854383	.	-	.	gene_id "GBI_03446"; transcript_id "GBI_03446-RB"; Parent "GBI_03446-RB"; gene_name "GBI_03446"; previous_transcript_id "GBI_03446-RB";
Scaffold14	AGAT	five_prime_UTR	9854464	9854558	.	-	.	gene_id "GBI_03446"; transcript_id "GBI_03446-RB"; Parent "GBI_03446-RB"; gene_name "GBI_03446"; previous_transcript_id "GBI_03446-RB";
Scaffold14	AGAT	three_prime_UTR	9850665	9852947	.	-	.	gene_id "GBI_03446"; transcript_id "GBI_03446-RB"; Parent "GBI_03446-RB"; gene_name "GBI_03446"; previous_transcript_id "GBI_03446-RB";
Scaffold14	AGAT	gene	9869139	9874927	.	+	.	gene_id "GBI_03447"; gene_name "GBI_03447";
Scaffold14	AGAT	transcript	9869139	9874927	.	+	.	gene_id "GBI_03447"; transcript_id "GBI_03447-RA"; Parent "GBI_03447"; gene_name "GBI_03447";
Scaffold14	maker	exon	9869139	9870127	.	+	.	gene_id "GBI_03447"; transcript_id "GBI_03447-RA"; Parent "GBI_03447-RA"; gene_name "GBI_03447";
Scaffold14	maker	exon	9870460	9870593	.	+	.	gene_id "GBI_03447"; transcript_id "GBI_03447-RA"; Parent "GBI_03447-RA"; gene_name "GBI_03447";
Scaffold14	maker	exon	9870667	9870800	.	+	.	gene_id "GBI_03447"; transcript_id "GBI_03447-RA"; Parent "GBI_03447-RA"; gene_name "GBI_03447";
Scaffold14	maker	exon	9870909	9872953	.	+	.	gene_id "GBI_03447"; transcript_id "GBI_03447-RA"; Parent "GBI_03447-RA"; gene_name "GBI_03447";
Scaffold14	maker	exon	9872992	9874927	.	+	.	gene_id "GBI_03447"; transcript_id "GBI_03447-RA"; Parent "GBI_03447-RA"; gene_name "GBI_03447";
Scaffold14	AGAT	transcript	9869139	9874927	.	+	.	gene_id "GBI_03447"; transcript_id "GBI_03447-RB"; Parent "GBI_03447"; gene_name "GBI_03447";
Scaffold14	maker	exon	9869139	9870127	.	+	.	gene_id "GBI_03447"; transcript_id "GBI_03447-RB"; Parent "GBI_03447-RB"; gene_name "GBI_03447"; previous_transcript_id "GBI_03447-RB";
Scaffold14	maker	exon	9870460	9870593	.	+	.	gene_id "GBI_03447"; transcript_id "GBI_03447-RB"; Parent "GBI_03447-RB"; gene_name "GBI_03447"; previous_transcript_id "GBI_03447-RB";
Scaffold14	maker	exon	9870667	9870800	.	+	.	gene_id "GBI_03447"; transcript_id "GBI_03447-RB"; Parent "GBI_03447-RB"; gene_name "GBI_03447"; previous_transcript_id "GBI_03447-RB";
Scaffold14	maker	exon	9870909	9874927	.	+	.	gene_id "GBI_03447"; transcript_id "GBI_03447-RB"; Parent "GBI_03447-RB"; gene_name "GBI_03447"; previous_transcript_id "GBI_03447-RB";
Scaffold14	StringTie	transcript	9869397	9874927	.	+	.	gene_id "GBI_03447"; transcript_id "GBI_03447.3"; gene_name "GBI_03447"; oId "STRG.4877.4"; cmp_ref "GBI_03447-RB"; class_code "m"; tss_id "TSS5966";
Scaffold14	StringTie	exon	9869397	9870593	.	+	.	gene_id "GBI_03447"; transcript_id "GBI_03447.3"; exon_number "1";
Scaffold14	StringTie	exon	9870667	9874927	.	+	.	gene_id "GBI_03447"; transcript_id "GBI_03447.3"; exon_number "2";
Scaffold14	StringTie	transcript	9869397	9874927	.	+	.	gene_id "GBI_03447"; transcript_id "GBI_03447.4"; gene_name "GBI_03447"; oId "STRG.4877.3"; cmp_ref "GBI_03447-RB"; class_code "j"; tss_id "TSS5966";
Scaffold14	StringTie	exon	9869397	9870332	.	+	.	gene_id "GBI_03447"; transcript_id "GBI_03447.4"; exon_number "1";
Scaffold14	StringTie	exon	9870460	9870593	.	+	.	gene_id "GBI_03447"; transcript_id "GBI_03447.4"; exon_number "2";
Scaffold14	StringTie	exon	9870667	9870800	.	+	.	gene_id "GBI_03447"; transcript_id "GBI_03447.4"; exon_number "3";
Scaffold14	StringTie	exon	9870909	9874927	.	+	.	gene_id "GBI_03447"; transcript_id "GBI_03447.4"; exon_number "4";
Scaffold14	StringTie	transcript	9869397	9874927	.	+	.	gene_id "GBI_03447"; transcript_id "GBI_03447.5"; gene_name "GBI_03447"; oId "STRG.4877.2"; cmp_ref "GBI_03447-RB"; class_code "m"; tss_id "TSS5966";
Scaffold14	StringTie	exon	9869397	9870593	.	+	.	gene_id "GBI_03447"; transcript_id "GBI_03447.5"; exon_number "1";
Scaffold14	StringTie	exon	9870667	9870800	.	+	.	gene_id "GBI_03447"; transcript_id "GBI_03447.5"; exon_number "2";
Scaffold14	StringTie	exon	9870909	9874927	.	+	.	gene_id "GBI_03447"; transcript_id "GBI_03447.5"; exon_number "3";
Scaffold14	maker	CDS	9869406	9870127	.	+	0	gene_id "GBI_03447"; transcript_id "GBI_03447-RA"; Parent "GBI_03447-RA"; gene_name "GBI_03447";
Scaffold14	maker	CDS	9870460	9870593	.	+	1	gene_id "GBI_03447"; transcript_id "GBI_03447-RA"; Parent "GBI_03447-RA"; gene_name "GBI_03447";
Scaffold14	maker	CDS	9870667	9870800	.	+	2	gene_id "GBI_03447"; transcript_id "GBI_03447-RA"; Parent "GBI_03447-RA"; gene_name "GBI_03447";
Scaffold14	maker	CDS	9870909	9870956	.	+	0	gene_id "GBI_03447"; transcript_id "GBI_03447-RA"; Parent "GBI_03447-RA"; gene_name "GBI_03447";
Scaffold14	AGAT	five_prime_UTR	9869139	9869405	.	+	.	gene_id "GBI_03447"; transcript_id "GBI_03447-RA"; Parent "GBI_03447-RA"; gene_name "GBI_03447";
Scaffold14	AGAT	three_prime_UTR	9870957	9872953	.	+	.	gene_id "GBI_03447"; transcript_id "GBI_03447-RA"; Parent "GBI_03447-RA"; gene_name "GBI_03447";
Scaffold14	AGAT	three_prime_UTR	9872992	9874927	.	+	.	gene_id "GBI_03447"; transcript_id "GBI_03447-RA"; Parent "GBI_03447-RA"; gene_name "GBI_03447";
Scaffold14	maker	CDS	9869406	9870127	.	+	0	gene_id "GBI_03447"; transcript_id "GBI_03447-RB"; Parent "GBI_03447-RB"; gene_name "GBI_03447"; previous_transcript_id "GBI_03447-RB";
Scaffold14	maker	CDS	9870460	9870593	.	+	1	gene_id "GBI_03447"; transcript_id "GBI_03447-RB"; Parent "GBI_03447-RB"; gene_name "GBI_03447"; previous_transcript_id "GBI_03447-RB";
Scaffold14	maker	CDS	9870667	9870800	.	+	2	gene_id "GBI_03447"; transcript_id "GBI_03447-RB"; Parent "GBI_03447-RB"; gene_name "GBI_03447"; previous_transcript_id "GBI_03447-RB";
Scaffold14	maker	CDS	9870909	9870956	.	+	0	gene_id "GBI_03447"; transcript_id "GBI_03447-RB"; Parent "GBI_03447-RB"; gene_name "GBI_03447"; previous_transcript_id "GBI_03447-RB";
Scaffold14	AGAT	five_prime_UTR	9869139	9869405	.	+	.	gene_id "GBI_03447"; transcript_id "GBI_03447-RB"; Parent "GBI_03447-RB"; gene_name "GBI_03447"; previous_transcript_id "GBI_03447-RB";
Scaffold14	AGAT	three_prime_UTR	9870957	9874927	.	+	.	gene_id "GBI_03447"; transcript_id "GBI_03447-RB"; Parent "GBI_03447-RB"; gene_name "GBI_03447"; previous_transcript_id "GBI_03447-RB";
Scaffold14	AGAT	gene	9875754	9935355	.	-	.	gene_id "GBI_03448"; gene_name "GBI_03448";
Scaffold14	StringTie	transcript	9875754	9935355	.	-	.	gene_id "GBI_03448"; transcript_id "GBI_03448.1"; gene_name "GBI_03448"; oId "STRG.4878.1"; cmp_ref "GBI_03448-RA"; class_code "n"; tss_id "TSS6105";
Scaffold14	StringTie	exon	9875754	9878476	.	-	.	gene_id "GBI_03448"; transcript_id "GBI_03448.1"; exon_number "1";
Scaffold14	StringTie	exon	9878559	9878732	.	-	.	gene_id "GBI_03448"; transcript_id "GBI_03448.1"; exon_number "2";
Scaffold14	StringTie	exon	9880455	9880535	.	-	.	gene_id "GBI_03448"; transcript_id "GBI_03448.1"; exon_number "3";
Scaffold14	StringTie	exon	9884154	9884406	.	-	.	gene_id "GBI_03448"; transcript_id "GBI_03448.1"; exon_number "4";
Scaffold14	StringTie	exon	9884484	9884621	.	-	.	gene_id "GBI_03448"; transcript_id "GBI_03448.1"; exon_number "5";
Scaffold14	StringTie	exon	9885282	9885437	.	-	.	gene_id "GBI_03448"; transcript_id "GBI_03448.1"; exon_number "6";
Scaffold14	StringTie	exon	9885532	9885615	.	-	.	gene_id "GBI_03448"; transcript_id "GBI_03448.1"; exon_number "7";
Scaffold14	StringTie	exon	9888397	9888603	.	-	.	gene_id "GBI_03448"; transcript_id "GBI_03448.1"; exon_number "8";
Scaffold14	StringTie	exon	9888930	9889186	.	-	.	gene_id "GBI_03448"; transcript_id "GBI_03448.1"; exon_number "9";
Scaffold14	StringTie	exon	9890293	9893506	.	-	.	gene_id "GBI_03448"; transcript_id "GBI_03448.1"; exon_number "10";
Scaffold14	StringTie	exon	9893827	9893991	.	-	.	gene_id "GBI_03448"; transcript_id "GBI_03448.1"; exon_number "11";
Scaffold14	StringTie	exon	9895962	9896292	.	-	.	gene_id "GBI_03448"; transcript_id "GBI_03448.1"; exon_number "12";
Scaffold14	StringTie	exon	9904037	9904069	.	-	.	gene_id "GBI_03448"; transcript_id "GBI_03448.1"; exon_number "13";
Scaffold14	StringTie	exon	9904247	9907346	.	-	.	gene_id "GBI_03448"; transcript_id "GBI_03448.1"; exon_number "14";
Scaffold14	StringTie	exon	9907566	9907738	.	-	.	gene_id "GBI_03448"; transcript_id "GBI_03448.1"; exon_number "15";
Scaffold14	StringTie	exon	9911086	9911290	.	-	.	gene_id "GBI_03448"; transcript_id "GBI_03448.1"; exon_number "16";
Scaffold14	StringTie	exon	9911549	9911657	.	-	.	gene_id "GBI_03448"; transcript_id "GBI_03448.1"; exon_number "17";
Scaffold14	StringTie	exon	9911742	9911938	.	-	.	gene_id "GBI_03448"; transcript_id "GBI_03448.1"; exon_number "18";
Scaffold14	StringTie	exon	9912028	9912119	.	-	.	gene_id "GBI_03448"; transcript_id "GBI_03448.1"; exon_number "19";
Scaffold14	StringTie	exon	9912198	9912339	.	-	.	gene_id "GBI_03448"; transcript_id "GBI_03448.1"; exon_number "20";
Scaffold14	StringTie	exon	9912664	9912789	.	-	.	gene_id "GBI_03448"; transcript_id "GBI_03448.1"; exon_number "21";
Scaffold14	StringTie	exon	9912877	9913191	.	-	.	gene_id "GBI_03448"; transcript_id "GBI_03448.1"; exon_number "22";
Scaffold14	StringTie	exon	9918372	9918510	.	-	.	gene_id "GBI_03448"; transcript_id "GBI_03448.1"; exon_number "23";
Scaffold14	StringTie	exon	9921111	9921233	.	-	.	gene_id "GBI_03448"; transcript_id "GBI_03448.1"; exon_number "24";
Scaffold14	StringTie	exon	9923071	9923221	.	-	.	gene_id "GBI_03448"; transcript_id "GBI_03448.1"; exon_number "25";
Scaffold14	StringTie	exon	9924389	9924612	.	-	.	gene_id "GBI_03448"; transcript_id "GBI_03448.1"; exon_number "26";
Scaffold14	StringTie	exon	9928682	9928855	.	-	.	gene_id "GBI_03448"; transcript_id "GBI_03448.1"; exon_number "27";
Scaffold14	StringTie	exon	9928926	9928986	.	-	.	gene_id "GBI_03448"; transcript_id "GBI_03448.1"; exon_number "28";
Scaffold14	StringTie	exon	9931968	9932405	.	-	.	gene_id "GBI_03448"; transcript_id "GBI_03448.1"; exon_number "29";
Scaffold14	StringTie	exon	9932482	9932630	.	-	.	gene_id "GBI_03448"; transcript_id "GBI_03448.1"; exon_number "30";
Scaffold14	StringTie	exon	9932702	9932858	.	-	.	gene_id "GBI_03448"; transcript_id "GBI_03448.1"; exon_number "31";
Scaffold14	StringTie	exon	9934445	9934480	.	-	.	gene_id "GBI_03448"; transcript_id "GBI_03448.1"; exon_number "32";
Scaffold14	StringTie	exon	9934986	9935355	.	-	.	gene_id "GBI_03448"; transcript_id "GBI_03448.1"; exon_number "33";
Scaffold14	AGAT	transcript	9876473	9935272	.	-	.	gene_id "GBI_03448"; transcript_id "GBI_03448-RA"; Parent "GBI_03448"; gene_name "GBI_03448";
Scaffold14	maker	exon	9876473	9878476	.	-	.	gene_id "GBI_03448"; transcript_id "GBI_03448-RA"; Parent "GBI_03448-RA"; gene_name "GBI_03448";
Scaffold14	maker	exon	9878559	9878732	.	-	.	gene_id "GBI_03448"; transcript_id "GBI_03448-RA"; Parent "GBI_03448-RA"; gene_name "GBI_03448";
Scaffold14	maker	exon	9880156	9880233	.	-	.	gene_id "GBI_03448"; transcript_id "GBI_03448-RA"; Parent "GBI_03448-RA"; gene_name "GBI_03448";
Scaffold14	maker	exon	9880455	9880535	.	-	.	gene_id "GBI_03448"; transcript_id "GBI_03448-RA"; Parent "GBI_03448-RA"; gene_name "GBI_03448";
Scaffold14	maker	exon	9884154	9884406	.	-	.	gene_id "GBI_03448"; transcript_id "GBI_03448-RA"; Parent "GBI_03448-RA"; gene_name "GBI_03448";
Scaffold14	maker	exon	9884484	9884621	.	-	.	gene_id "GBI_03448"; transcript_id "GBI_03448-RA"; Parent "GBI_03448-RA"; gene_name "GBI_03448";
Scaffold14	maker	exon	9885282	9885437	.	-	.	gene_id "GBI_03448"; transcript_id "GBI_03448-RA"; Parent "GBI_03448-RA"; gene_name "GBI_03448";
Scaffold14	maker	exon	9885532	9885615	.	-	.	gene_id "GBI_03448"; transcript_id "GBI_03448-RA"; Parent "GBI_03448-RA"; gene_name "GBI_03448";
Scaffold14	maker	exon	9888397	9888603	.	-	.	gene_id "GBI_03448"; transcript_id "GBI_03448-RA"; Parent "GBI_03448-RA"; gene_name "GBI_03448";
Scaffold14	maker	exon	9888930	9889002	.	-	.	gene_id "GBI_03448"; transcript_id "GBI_03448-RA"; Parent "GBI_03448-RA"; gene_name "GBI_03448";
Scaffold14	maker	exon	9889080	9889186	.	-	.	gene_id "GBI_03448"; transcript_id "GBI_03448-RA"; Parent "GBI_03448-RA"; gene_name "GBI_03448";
Scaffold14	maker	exon	9890293	9890384	.	-	.	gene_id "GBI_03448"; transcript_id "GBI_03448-RA"; Parent "GBI_03448-RA"; gene_name "GBI_03448";
Scaffold14	maker	exon	9891670	9891737	.	-	.	gene_id "GBI_03448"; transcript_id "GBI_03448-RA"; Parent "GBI_03448-RA"; gene_name "GBI_03448";
Scaffold14	maker	exon	9893371	9893506	.	-	.	gene_id "GBI_03448"; transcript_id "GBI_03448-RA"; Parent "GBI_03448-RA"; gene_name "GBI_03448";
Scaffold14	maker	exon	9893827	9893991	.	-	.	gene_id "GBI_03448"; transcript_id "GBI_03448-RA"; Parent "GBI_03448-RA"; gene_name "GBI_03448";
Scaffold14	maker	exon	9895962	9896292	.	-	.	gene_id "GBI_03448"; transcript_id "GBI_03448-RA"; Parent "GBI_03448-RA"; gene_name "GBI_03448";
Scaffold14	maker	exon	9897240	9897272	.	-	.	gene_id "GBI_03448"; transcript_id "GBI_03448-RA"; Parent "GBI_03448-RA"; gene_name "GBI_03448";
Scaffold14	maker	exon	9904037	9904069	.	-	.	gene_id "GBI_03448"; transcript_id "GBI_03448-RA"; Parent "GBI_03448-RA"; gene_name "GBI_03448";
Scaffold14	maker	exon	9904247	9904306	.	-	.	gene_id "GBI_03448"; transcript_id "GBI_03448-RA"; Parent "GBI_03448-RA"; gene_name "GBI_03448";
Scaffold14	maker	exon	9907233	9907346	.	-	.	gene_id "GBI_03448"; transcript_id "GBI_03448-RA"; Parent "GBI_03448-RA"; gene_name "GBI_03448";
Scaffold14	maker	exon	9907566	9907738	.	-	.	gene_id "GBI_03448"; transcript_id "GBI_03448-RA"; Parent "GBI_03448-RA"; gene_name "GBI_03448";
Scaffold14	maker	exon	9911086	9911290	.	-	.	gene_id "GBI_03448"; transcript_id "GBI_03448-RA"; Parent "GBI_03448-RA"; gene_name "GBI_03448";
Scaffold14	maker	exon	9911549	9911657	.	-	.	gene_id "GBI_03448"; transcript_id "GBI_03448-RA"; Parent "GBI_03448-RA"; gene_name "GBI_03448";
Scaffold14	maker	exon	9911742	9911938	.	-	.	gene_id "GBI_03448"; transcript_id "GBI_03448-RA"; Parent "GBI_03448-RA"; gene_name "GBI_03448";
Scaffold14	maker	exon	9911989	9912119	.	-	.	gene_id "GBI_03448"; transcript_id "GBI_03448-RA"; Parent "GBI_03448-RA"; gene_name "GBI_03448";
Scaffold14	maker	exon	9912198	9912339	.	-	.	gene_id "GBI_03448"; transcript_id "GBI_03448-RA"; Parent "GBI_03448-RA"; gene_name "GBI_03448";
Scaffold14	maker	exon	9912664	9912789	.	-	.	gene_id "GBI_03448"; transcript_id "GBI_03448-RA"; Parent "GBI_03448-RA"; gene_name "GBI_03448";
Scaffold14	maker	exon	9912877	9913191	.	-	.	gene_id "GBI_03448"; transcript_id "GBI_03448-RA"; Parent "GBI_03448-RA"; gene_name "GBI_03448";
Scaffold14	maker	exon	9918372	9918510	.	-	.	gene_id "GBI_03448"; transcript_id "GBI_03448-RA"; Parent "GBI_03448-RA"; gene_name "GBI_03448";
Scaffold14	maker	exon	9921111	9921233	.	-	.	gene_id "GBI_03448"; transcript_id "GBI_03448-RA"; Parent "GBI_03448-RA"; gene_name "GBI_03448";
Scaffold14	maker	exon	9923071	9923221	.	-	.	gene_id "GBI_03448"; transcript_id "GBI_03448-RA"; Parent "GBI_03448-RA"; gene_name "GBI_03448";
Scaffold14	maker	exon	9924389	9924612	.	-	.	gene_id "GBI_03448"; transcript_id "GBI_03448-RA"; Parent "GBI_03448-RA"; gene_name "GBI_03448";
Scaffold14	maker	exon	9928682	9928855	.	-	.	gene_id "GBI_03448"; transcript_id "GBI_03448-RA"; Parent "GBI_03448-RA"; gene_name "GBI_03448";
Scaffold14	maker	exon	9928926	9928986	.	-	.	gene_id "GBI_03448"; transcript_id "GBI_03448-RA"; Parent "GBI_03448-RA"; gene_name "GBI_03448";
Scaffold14	maker	exon	9931968	9932405	.	-	.	gene_id "GBI_03448"; transcript_id "GBI_03448-RA"; Parent "GBI_03448-RA"; gene_name "GBI_03448";
Scaffold14	maker	exon	9932482	9932630	.	-	.	gene_id "GBI_03448"; transcript_id "GBI_03448-RA"; Parent "GBI_03448-RA"; gene_name "GBI_03448";
Scaffold14	maker	exon	9932702	9932858	.	-	.	gene_id "GBI_03448"; transcript_id "GBI_03448-RA"; Parent "GBI_03448-RA"; gene_name "GBI_03448";
Scaffold14	maker	exon	9934445	9934480	.	-	.	gene_id "GBI_03448"; transcript_id "GBI_03448-RA"; Parent "GBI_03448-RA"; gene_name "GBI_03448";
Scaffold14	maker	exon	9934986	9935272	.	-	.	gene_id "GBI_03448"; transcript_id "GBI_03448-RA"; Parent "GBI_03448-RA"; gene_name "GBI_03448";
Scaffold14	AGAT	transcript	9876473	9935272	.	-	.	gene_id "GBI_03448"; transcript_id "GBI_03448-RB"; Parent "GBI_03448"; gene_name "GBI_03448";
Scaffold14	maker	exon	9876473	9878476	.	-	.	gene_id "GBI_03448"; transcript_id "GBI_03448-RB"; Parent "GBI_03448-RB"; gene_name "GBI_03448"; previous_transcript_id "GBI_03448-RB";
Scaffold14	maker	exon	9878559	9878732	.	-	.	gene_id "GBI_03448"; transcript_id "GBI_03448-RB"; Parent "GBI_03448-RB"; gene_name "GBI_03448"; previous_transcript_id "GBI_03448-RB";
Scaffold14	maker	exon	9880156	9880233	.	-	.	gene_id "GBI_03448"; transcript_id "GBI_03448-RB"; Parent "GBI_03448-RB"; gene_name "GBI_03448"; previous_transcript_id "GBI_03448-RB";
Scaffold14	maker	exon	9880455	9880535	.	-	.	gene_id "GBI_03448"; transcript_id "GBI_03448-RB"; Parent "GBI_03448-RB"; gene_name "GBI_03448"; previous_transcript_id "GBI_03448-RB";
Scaffold14	maker	exon	9884154	9884406	.	-	.	gene_id "GBI_03448"; transcript_id "GBI_03448-RB"; Parent "GBI_03448-RB"; gene_name "GBI_03448"; previous_transcript_id "GBI_03448-RB";
Scaffold14	maker	exon	9884484	9884621	.	-	.	gene_id "GBI_03448"; transcript_id "GBI_03448-RB"; Parent "GBI_03448-RB"; gene_name "GBI_03448"; previous_transcript_id "GBI_03448-RB";
Scaffold14	maker	exon	9885282	9885437	.	-	.	gene_id "GBI_03448"; transcript_id "GBI_03448-RB"; Parent "GBI_03448-RB"; gene_name "GBI_03448"; previous_transcript_id "GBI_03448-RB";
Scaffold14	maker	exon	9885532	9885615	.	-	.	gene_id "GBI_03448"; transcript_id "GBI_03448-RB"; Parent "GBI_03448-RB"; gene_name "GBI_03448"; previous_transcript_id "GBI_03448-RB";
Scaffold14	maker	exon	9888397	9888603	.	-	.	gene_id "GBI_03448"; transcript_id "GBI_03448-RB"; Parent "GBI_03448-RB"; gene_name "GBI_03448"; previous_transcript_id "GBI_03448-RB";
Scaffold14	maker	exon	9888930	9889002	.	-	.	gene_id "GBI_03448"; transcript_id "GBI_03448-RB"; Parent "GBI_03448-RB"; gene_name "GBI_03448"; previous_transcript_id "GBI_03448-RB";
Scaffold14	maker	exon	9889080	9889186	.	-	.	gene_id "GBI_03448"; transcript_id "GBI_03448-RB"; Parent "GBI_03448-RB"; gene_name "GBI_03448"; previous_transcript_id "GBI_03448-RB";
Scaffold14	maker	exon	9890293	9890384	.	-	.	gene_id "GBI_03448"; transcript_id "GBI_03448-RB"; Parent "GBI_03448-RB"; gene_name "GBI_03448"; previous_transcript_id "GBI_03448-RB";
Scaffold14	maker	exon	9893827	9893991	.	-	.	gene_id "GBI_03448"; transcript_id "GBI_03448-RB"; Parent "GBI_03448-RB"; gene_name "GBI_03448"; previous_transcript_id "GBI_03448-RB";
Scaffold14	maker	exon	9895962	9896292	.	-	.	gene_id "GBI_03448"; transcript_id "GBI_03448-RB"; Parent "GBI_03448-RB"; gene_name "GBI_03448"; previous_transcript_id "GBI_03448-RB";
Scaffold14	maker	exon	9897240	9897272	.	-	.	gene_id "GBI_03448"; transcript_id "GBI_03448-RB"; Parent "GBI_03448-RB"; gene_name "GBI_03448"; previous_transcript_id "GBI_03448-RB";
Scaffold14	maker	exon	9904037	9904069	.	-	.	gene_id "GBI_03448"; transcript_id "GBI_03448-RB"; Parent "GBI_03448-RB"; gene_name "GBI_03448"; previous_transcript_id "GBI_03448-RB";
Scaffold14	maker	exon	9904247	9904306	.	-	.	gene_id "GBI_03448"; transcript_id "GBI_03448-RB"; Parent "GBI_03448-RB"; gene_name "GBI_03448"; previous_transcript_id "GBI_03448-RB";
Scaffold14	maker	exon	9907233	9907346	.	-	.	gene_id "GBI_03448"; transcript_id "GBI_03448-RB"; Parent "GBI_03448-RB"; gene_name "GBI_03448"; previous_transcript_id "GBI_03448-RB";
Scaffold14	maker	exon	9907566	9907738	.	-	.	gene_id "GBI_03448"; transcript_id "GBI_03448-RB"; Parent "GBI_03448-RB"; gene_name "GBI_03448"; previous_transcript_id "GBI_03448-RB";
Scaffold14	maker	exon	9911086	9911290	.	-	.	gene_id "GBI_03448"; transcript_id "GBI_03448-RB"; Parent "GBI_03448-RB"; gene_name "GBI_03448"; previous_transcript_id "GBI_03448-RB";
Scaffold14	maker	exon	9911549	9911657	.	-	.	gene_id "GBI_03448"; transcript_id "GBI_03448-RB"; Parent "GBI_03448-RB"; gene_name "GBI_03448"; previous_transcript_id "GBI_03448-RB";
Scaffold14	maker	exon	9911742	9911938	.	-	.	gene_id "GBI_03448"; transcript_id "GBI_03448-RB"; Parent "GBI_03448-RB"; gene_name "GBI_03448"; previous_transcript_id "GBI_03448-RB";
Scaffold14	maker	exon	9911989	9912119	.	-	.	gene_id "GBI_03448"; transcript_id "GBI_03448-RB"; Parent "GBI_03448-RB"; gene_name "GBI_03448"; previous_transcript_id "GBI_03448-RB";
Scaffold14	maker	exon	9912198	9912339	.	-	.	gene_id "GBI_03448"; transcript_id "GBI_03448-RB"; Parent "GBI_03448-RB"; gene_name "GBI_03448"; previous_transcript_id "GBI_03448-RB";
Scaffold14	maker	exon	9912664	9912789	.	-	.	gene_id "GBI_03448"; transcript_id "GBI_03448-RB"; Parent "GBI_03448-RB"; gene_name "GBI_03448"; previous_transcript_id "GBI_03448-RB";
Scaffold14	maker	exon	9912877	9913191	.	-	.	gene_id "GBI_03448"; transcript_id "GBI_03448-RB"; Parent "GBI_03448-RB"; gene_name "GBI_03448"; previous_transcript_id "GBI_03448-RB";
Scaffold14	maker	exon	9918372	9918510	.	-	.	gene_id "GBI_03448"; transcript_id "GBI_03448-RB"; Parent "GBI_03448-RB"; gene_name "GBI_03448"; previous_transcript_id "GBI_03448-RB";
Scaffold14	maker	exon	9921111	9921233	.	-	.	gene_id "GBI_03448"; transcript_id "GBI_03448-RB"; Parent "GBI_03448-RB"; gene_name "GBI_03448"; previous_transcript_id "GBI_03448-RB";
Scaffold14	maker	exon	9923071	9923221	.	-	.	gene_id "GBI_03448"; transcript_id "GBI_03448-RB"; Parent "GBI_03448-RB"; gene_name "GBI_03448"; previous_transcript_id "GBI_03448-RB";
Scaffold14	maker	exon	9924389	9924612	.	-	.	gene_id "GBI_03448"; transcript_id "GBI_03448-RB"; Parent "GBI_03448-RB"; gene_name "GBI_03448"; previous_transcript_id "GBI_03448-RB";
Scaffold14	maker	exon	9928682	9928855	.	-	.	gene_id "GBI_03448"; transcript_id "GBI_03448-RB"; Parent "GBI_03448-RB"; gene_name "GBI_03448"; previous_transcript_id "GBI_03448-RB";
Scaffold14	maker	exon	9928926	9928986	.	-	.	gene_id "GBI_03448"; transcript_id "GBI_03448-RB"; Parent "GBI_03448-RB"; gene_name "GBI_03448"; previous_transcript_id "GBI_03448-RB";
Scaffold14	maker	exon	9931968	9932405	.	-	.	gene_id "GBI_03448"; transcript_id "GBI_03448-RB"; Parent "GBI_03448-RB"; gene_name "GBI_03448"; previous_transcript_id "GBI_03448-RB";
Scaffold14	maker	exon	9932482	9932630	.	-	.	gene_id "GBI_03448"; transcript_id "GBI_03448-RB"; Parent "GBI_03448-RB"; gene_name "GBI_03448"; previous_transcript_id "GBI_03448-RB";
Scaffold14	maker	exon	9932702	9932858	.	-	.	gene_id "GBI_03448"; transcript_id "GBI_03448-RB"; Parent "GBI_03448-RB"; gene_name "GBI_03448"; previous_transcript_id "GBI_03448-RB";
Scaffold14	maker	exon	9934445	9934480	.	-	.	gene_id "GBI_03448"; transcript_id "GBI_03448-RB"; Parent "GBI_03448-RB"; gene_name "GBI_03448"; previous_transcript_id "GBI_03448-RB";
Scaffold14	maker	exon	9934986	9935272	.	-	.	gene_id "GBI_03448"; transcript_id "GBI_03448-RB"; Parent "GBI_03448-RB"; gene_name "GBI_03448"; previous_transcript_id "GBI_03448-RB";
Scaffold14	StringTie	transcript	9888754	9935355	.	-	.	gene_id "GBI_03448"; transcript_id "GBI_03448.4"; gene_name "GBI_03448"; oId "STRG.4878.3"; cmp_ref "GBI_03448-RA"; class_code "n"; tss_id "TSS6105";
Scaffold14	StringTie	exon	9888754	9889002	.	-	.	gene_id "GBI_03448"; transcript_id "GBI_03448.4"; exon_number "1";
Scaffold14	StringTie	exon	9889080	9893506	.	-	.	gene_id "GBI_03448"; transcript_id "GBI_03448.4"; exon_number "2";
Scaffold14	StringTie	exon	9893827	9893991	.	-	.	gene_id "GBI_03448"; transcript_id "GBI_03448.4"; exon_number "3";
Scaffold14	StringTie	exon	9895962	9896292	.	-	.	gene_id "GBI_03448"; transcript_id "GBI_03448.4"; exon_number "4";
Scaffold14	StringTie	exon	9903622	9903654	.	-	.	gene_id "GBI_03448"; transcript_id "GBI_03448.4"; exon_number "5";
Scaffold14	StringTie	exon	9904247	9907346	.	-	.	gene_id "GBI_03448"; transcript_id "GBI_03448.4"; exon_number "6";
Scaffold14	StringTie	exon	9907566	9907738	.	-	.	gene_id "GBI_03448"; transcript_id "GBI_03448.4"; exon_number "7";
Scaffold14	StringTie	exon	9911086	9911290	.	-	.	gene_id "GBI_03448"; transcript_id "GBI_03448.4"; exon_number "8";
Scaffold14	StringTie	exon	9911549	9911657	.	-	.	gene_id "GBI_03448"; transcript_id "GBI_03448.4"; exon_number "9";
Scaffold14	StringTie	exon	9911742	9911938	.	-	.	gene_id "GBI_03448"; transcript_id "GBI_03448.4"; exon_number "10";
Scaffold14	StringTie	exon	9912028	9912119	.	-	.	gene_id "GBI_03448"; transcript_id "GBI_03448.4"; exon_number "11";
Scaffold14	StringTie	exon	9912198	9912339	.	-	.	gene_id "GBI_03448"; transcript_id "GBI_03448.4"; exon_number "12";
Scaffold14	StringTie	exon	9912664	9912789	.	-	.	gene_id "GBI_03448"; transcript_id "GBI_03448.4"; exon_number "13";
Scaffold14	StringTie	exon	9912877	9913191	.	-	.	gene_id "GBI_03448"; transcript_id "GBI_03448.4"; exon_number "14";
Scaffold14	StringTie	exon	9918372	9918510	.	-	.	gene_id "GBI_03448"; transcript_id "GBI_03448.4"; exon_number "15";
Scaffold14	StringTie	exon	9921111	9921233	.	-	.	gene_id "GBI_03448"; transcript_id "GBI_03448.4"; exon_number "16";
Scaffold14	StringTie	exon	9923071	9923221	.	-	.	gene_id "GBI_03448"; transcript_id "GBI_03448.4"; exon_number "17";
Scaffold14	StringTie	exon	9924389	9924612	.	-	.	gene_id "GBI_03448"; transcript_id "GBI_03448.4"; exon_number "18";
Scaffold14	StringTie	exon	9928682	9928855	.	-	.	gene_id "GBI_03448"; transcript_id "GBI_03448.4"; exon_number "19";
Scaffold14	StringTie	exon	9928926	9928986	.	-	.	gene_id "GBI_03448"; transcript_id "GBI_03448.4"; exon_number "20";
Scaffold14	StringTie	exon	9931968	9932405	.	-	.	gene_id "GBI_03448"; transcript_id "GBI_03448.4"; exon_number "21";
Scaffold14	StringTie	exon	9932482	9932630	.	-	.	gene_id "GBI_03448"; transcript_id "GBI_03448.4"; exon_number "22";
Scaffold14	StringTie	exon	9932702	9932858	.	-	.	gene_id "GBI_03448"; transcript_id "GBI_03448.4"; exon_number "23";
Scaffold14	StringTie	exon	9934445	9934480	.	-	.	gene_id "GBI_03448"; transcript_id "GBI_03448.4"; exon_number "24";
Scaffold14	StringTie	exon	9934986	9935355	.	-	.	gene_id "GBI_03448"; transcript_id "GBI_03448.4"; exon_number "25";
Scaffold14	StringTie	transcript	9888754	9935355	.	-	.	gene_id "GBI_03448"; transcript_id "GBI_03448.5"; gene_name "GBI_03448"; oId "STRG.4878.2"; cmp_ref "GBI_03448-RA"; class_code "n"; tss_id "TSS6105";
Scaffold14	StringTie	exon	9888754	9893991	.	-	.	gene_id "GBI_03448"; transcript_id "GBI_03448.5"; exon_number "1";
Scaffold14	StringTie	exon	9895962	9896292	.	-	.	gene_id "GBI_03448"; transcript_id "GBI_03448.5"; exon_number "2";
Scaffold14	StringTie	exon	9903622	9904306	.	-	.	gene_id "GBI_03448"; transcript_id "GBI_03448.5"; exon_number "3";
Scaffold14	StringTie	exon	9907233	9907346	.	-	.	gene_id "GBI_03448"; transcript_id "GBI_03448.5"; exon_number "4";
Scaffold14	StringTie	exon	9907566	9907738	.	-	.	gene_id "GBI_03448"; transcript_id "GBI_03448.5"; exon_number "5";
Scaffold14	StringTie	exon	9911086	9911290	.	-	.	gene_id "GBI_03448"; transcript_id "GBI_03448.5"; exon_number "6";
Scaffold14	StringTie	exon	9911549	9911657	.	-	.	gene_id "GBI_03448"; transcript_id "GBI_03448.5"; exon_number "7";
Scaffold14	StringTie	exon	9911742	9911938	.	-	.	gene_id "GBI_03448"; transcript_id "GBI_03448.5"; exon_number "8";
Scaffold14	StringTie	exon	9912028	9912119	.	-	.	gene_id "GBI_03448"; transcript_id "GBI_03448.5"; exon_number "9";
Scaffold14	StringTie	exon	9912198	9912339	.	-	.	gene_id "GBI_03448"; transcript_id "GBI_03448.5"; exon_number "10";
Scaffold14	StringTie	exon	9912664	9912789	.	-	.	gene_id "GBI_03448"; transcript_id "GBI_03448.5"; exon_number "11";
Scaffold14	StringTie	exon	9912877	9913191	.	-	.	gene_id "GBI_03448"; transcript_id "GBI_03448.5"; exon_number "12";
Scaffold14	StringTie	exon	9918372	9918510	.	-	.	gene_id "GBI_03448"; transcript_id "GBI_03448.5"; exon_number "13";
Scaffold14	StringTie	exon	9921111	9921233	.	-	.	gene_id "GBI_03448"; transcript_id "GBI_03448.5"; exon_number "14";
Scaffold14	StringTie	exon	9923071	9923221	.	-	.	gene_id "GBI_03448"; transcript_id "GBI_03448.5"; exon_number "15";
Scaffold14	StringTie	exon	9924389	9924612	.	-	.	gene_id "GBI_03448"; transcript_id "GBI_03448.5"; exon_number "16";
Scaffold14	StringTie	exon	9928682	9928855	.	-	.	gene_id "GBI_03448"; transcript_id "GBI_03448.5"; exon_number "17";
Scaffold14	StringTie	exon	9928926	9928986	.	-	.	gene_id "GBI_03448"; transcript_id "GBI_03448.5"; exon_number "18";
Scaffold14	StringTie	exon	9931968	9932405	.	-	.	gene_id "GBI_03448"; transcript_id "GBI_03448.5"; exon_number "19";
Scaffold14	StringTie	exon	9932482	9932630	.	-	.	gene_id "GBI_03448"; transcript_id "GBI_03448.5"; exon_number "20";
Scaffold14	StringTie	exon	9932702	9932858	.	-	.	gene_id "GBI_03448"; transcript_id "GBI_03448.5"; exon_number "21";
Scaffold14	StringTie	exon	9934445	9934480	.	-	.	gene_id "GBI_03448"; transcript_id "GBI_03448.5"; exon_number "22";
Scaffold14	StringTie	exon	9934986	9935355	.	-	.	gene_id "GBI_03448"; transcript_id "GBI_03448.5"; exon_number "23";
Scaffold14	StringTie	transcript	9910318	9935355	.	-	.	gene_id "GBI_03448"; transcript_id "GBI_03448.6"; gene_name "GBI_03448"; oId "STRG.4878.4"; cmp_ref "GBI_03448-RB"; class_code "j"; tss_id "TSS6105";
Scaffold14	StringTie	exon	9910318	9911290	.	-	.	gene_id "GBI_03448"; transcript_id "GBI_03448.6"; exon_number "1";
Scaffold14	StringTie	exon	9911549	9911657	.	-	.	gene_id "GBI_03448"; transcript_id "GBI_03448.6"; exon_number "2";
Scaffold14	StringTie	exon	9911742	9911938	.	-	.	gene_id "GBI_03448"; transcript_id "GBI_03448.6"; exon_number "3";
Scaffold14	StringTie	exon	9912028	9912119	.	-	.	gene_id "GBI_03448"; transcript_id "GBI_03448.6"; exon_number "4";
Scaffold14	StringTie	exon	9912198	9912339	.	-	.	gene_id "GBI_03448"; transcript_id "GBI_03448.6"; exon_number "5";
Scaffold14	StringTie	exon	9912664	9912789	.	-	.	gene_id "GBI_03448"; transcript_id "GBI_03448.6"; exon_number "6";
Scaffold14	StringTie	exon	9912877	9913191	.	-	.	gene_id "GBI_03448"; transcript_id "GBI_03448.6"; exon_number "7";
Scaffold14	StringTie	exon	9918372	9918510	.	-	.	gene_id "GBI_03448"; transcript_id "GBI_03448.6"; exon_number "8";
Scaffold14	StringTie	exon	9921111	9921233	.	-	.	gene_id "GBI_03448"; transcript_id "GBI_03448.6"; exon_number "9";
Scaffold14	StringTie	exon	9923071	9923221	.	-	.	gene_id "GBI_03448"; transcript_id "GBI_03448.6"; exon_number "10";
Scaffold14	StringTie	exon	9924389	9924612	.	-	.	gene_id "GBI_03448"; transcript_id "GBI_03448.6"; exon_number "11";
Scaffold14	StringTie	exon	9928682	9928855	.	-	.	gene_id "GBI_03448"; transcript_id "GBI_03448.6"; exon_number "12";
Scaffold14	StringTie	exon	9928926	9928986	.	-	.	gene_id "GBI_03448"; transcript_id "GBI_03448.6"; exon_number "13";
Scaffold14	StringTie	exon	9931968	9932405	.	-	.	gene_id "GBI_03448"; transcript_id "GBI_03448.6"; exon_number "14";
Scaffold14	StringTie	exon	9932482	9932630	.	-	.	gene_id "GBI_03448"; transcript_id "GBI_03448.6"; exon_number "15";
Scaffold14	StringTie	exon	9932702	9932858	.	-	.	gene_id "GBI_03448"; transcript_id "GBI_03448.6"; exon_number "16";
Scaffold14	StringTie	exon	9934445	9934480	.	-	.	gene_id "GBI_03448"; transcript_id "GBI_03448.6"; exon_number "17";
Scaffold14	StringTie	exon	9934986	9935355	.	-	.	gene_id "GBI_03448"; transcript_id "GBI_03448.6"; exon_number "18";
Scaffold14	StringTie	transcript	9928636	9935355	.	-	.	gene_id "GBI_03448"; transcript_id "GBI_03448.7"; gene_name "GBI_03448"; oId "STRG.4878.5"; cmp_ref "GBI_03448-RB"; class_code "n"; tss_id "TSS6105";
Scaffold14	StringTie	exon	9928636	9928986	.	-	.	gene_id "GBI_03448"; transcript_id "GBI_03448.7"; exon_number "1";
Scaffold14	StringTie	exon	9931968	9932405	.	-	.	gene_id "GBI_03448"; transcript_id "GBI_03448.7"; exon_number "2";
Scaffold14	StringTie	exon	9932482	9932630	.	-	.	gene_id "GBI_03448"; transcript_id "GBI_03448.7"; exon_number "3";
Scaffold14	StringTie	exon	9932702	9932858	.	-	.	gene_id "GBI_03448"; transcript_id "GBI_03448.7"; exon_number "4";
Scaffold14	StringTie	exon	9934445	9934480	.	-	.	gene_id "GBI_03448"; transcript_id "GBI_03448.7"; exon_number "5";
Scaffold14	StringTie	exon	9934986	9935355	.	-	.	gene_id "GBI_03448"; transcript_id "GBI_03448.7"; exon_number "6";
Scaffold14	maker	CDS	9893505	9893506	.	-	2	gene_id "GBI_03448"; transcript_id "GBI_03448-RA"; Parent "GBI_03448-RA"; gene_name "GBI_03448";
Scaffold14	maker	CDS	9893827	9893991	.	-	2	gene_id "GBI_03448"; transcript_id "GBI_03448-RA"; Parent "GBI_03448-RA"; gene_name "GBI_03448";
Scaffold14	maker	CDS	9895962	9896292	.	-	0	gene_id "GBI_03448"; transcript_id "GBI_03448-RA"; Parent "GBI_03448-RA"; gene_name "GBI_03448";
Scaffold14	maker	CDS	9897240	9897272	.	-	0	gene_id "GBI_03448"; transcript_id "GBI_03448-RA"; Parent "GBI_03448-RA"; gene_name "GBI_03448";
Scaffold14	maker	CDS	9904037	9904069	.	-	0	gene_id "GBI_03448"; transcript_id "GBI_03448-RA"; Parent "GBI_03448-RA"; gene_name "GBI_03448";
Scaffold14	maker	CDS	9904247	9904306	.	-	0	gene_id "GBI_03448"; transcript_id "GBI_03448-RA"; Parent "GBI_03448-RA"; gene_name "GBI_03448";
Scaffold14	maker	CDS	9907233	9907346	.	-	0	gene_id "GBI_03448"; transcript_id "GBI_03448-RA"; Parent "GBI_03448-RA"; gene_name "GBI_03448";
Scaffold14	maker	CDS	9907566	9907738	.	-	2	gene_id "GBI_03448"; transcript_id "GBI_03448-RA"; Parent "GBI_03448-RA"; gene_name "GBI_03448";
Scaffold14	maker	CDS	9911086	9911290	.	-	0	gene_id "GBI_03448"; transcript_id "GBI_03448-RA"; Parent "GBI_03448-RA"; gene_name "GBI_03448";
Scaffold14	maker	CDS	9911549	9911657	.	-	1	gene_id "GBI_03448"; transcript_id "GBI_03448-RA"; Parent "GBI_03448-RA"; gene_name "GBI_03448";
Scaffold14	maker	CDS	9911742	9911938	.	-	0	gene_id "GBI_03448"; transcript_id "GBI_03448-RA"; Parent "GBI_03448-RA"; gene_name "GBI_03448";
Scaffold14	maker	CDS	9911989	9912119	.	-	2	gene_id "GBI_03448"; transcript_id "GBI_03448-RA"; Parent "GBI_03448-RA"; gene_name "GBI_03448";
Scaffold14	maker	CDS	9912198	9912339	.	-	0	gene_id "GBI_03448"; transcript_id "GBI_03448-RA"; Parent "GBI_03448-RA"; gene_name "GBI_03448";
Scaffold14	maker	CDS	9912664	9912789	.	-	0	gene_id "GBI_03448"; transcript_id "GBI_03448-RA"; Parent "GBI_03448-RA"; gene_name "GBI_03448";
Scaffold14	maker	CDS	9912877	9913191	.	-	0	gene_id "GBI_03448"; transcript_id "GBI_03448-RA"; Parent "GBI_03448-RA"; gene_name "GBI_03448";
Scaffold14	maker	CDS	9918372	9918510	.	-	1	gene_id "GBI_03448"; transcript_id "GBI_03448-RA"; Parent "GBI_03448-RA"; gene_name "GBI_03448";
Scaffold14	maker	CDS	9921111	9921233	.	-	1	gene_id "GBI_03448"; transcript_id "GBI_03448-RA"; Parent "GBI_03448-RA"; gene_name "GBI_03448";
Scaffold14	maker	CDS	9923071	9923221	.	-	2	gene_id "GBI_03448"; transcript_id "GBI_03448-RA"; Parent "GBI_03448-RA"; gene_name "GBI_03448";
Scaffold14	maker	CDS	9924389	9924612	.	-	1	gene_id "GBI_03448"; transcript_id "GBI_03448-RA"; Parent "GBI_03448-RA"; gene_name "GBI_03448";
Scaffold14	maker	CDS	9928682	9928855	.	-	1	gene_id "GBI_03448"; transcript_id "GBI_03448-RA"; Parent "GBI_03448-RA"; gene_name "GBI_03448";
Scaffold14	maker	CDS	9928926	9928986	.	-	2	gene_id "GBI_03448"; transcript_id "GBI_03448-RA"; Parent "GBI_03448-RA"; gene_name "GBI_03448";
Scaffold14	maker	CDS	9931968	9932405	.	-	2	gene_id "GBI_03448"; transcript_id "GBI_03448-RA"; Parent "GBI_03448-RA"; gene_name "GBI_03448";
Scaffold14	maker	CDS	9932482	9932630	.	-	1	gene_id "GBI_03448"; transcript_id "GBI_03448-RA"; Parent "GBI_03448-RA"; gene_name "GBI_03448";
Scaffold14	maker	CDS	9932702	9932858	.	-	2	gene_id "GBI_03448"; transcript_id "GBI_03448-RA"; Parent "GBI_03448-RA"; gene_name "GBI_03448";
Scaffold14	maker	CDS	9934445	9934460	.	-	0	gene_id "GBI_03448"; transcript_id "GBI_03448-RA"; Parent "GBI_03448-RA"; gene_name "GBI_03448";
Scaffold14	AGAT	five_prime_UTR	9934461	9934480	.	-	.	gene_id "GBI_03448"; transcript_id "GBI_03448-RA"; Parent "GBI_03448-RA"; gene_name "GBI_03448";
Scaffold14	AGAT	five_prime_UTR	9934986	9935272	.	-	.	gene_id "GBI_03448"; transcript_id "GBI_03448-RA"; Parent "GBI_03448-RA"; gene_name "GBI_03448";
Scaffold14	AGAT	three_prime_UTR	9876473	9878476	.	-	.	gene_id "GBI_03448"; transcript_id "GBI_03448-RA"; Parent "GBI_03448-RA"; gene_name "GBI_03448";
Scaffold14	AGAT	three_prime_UTR	9878559	9878732	.	-	.	gene_id "GBI_03448"; transcript_id "GBI_03448-RA"; Parent "GBI_03448-RA"; gene_name "GBI_03448";
Scaffold14	AGAT	three_prime_UTR	9880156	9880233	.	-	.	gene_id "GBI_03448"; transcript_id "GBI_03448-RA"; Parent "GBI_03448-RA"; gene_name "GBI_03448";
Scaffold14	AGAT	three_prime_UTR	9880455	9880535	.	-	.	gene_id "GBI_03448"; transcript_id "GBI_03448-RA"; Parent "GBI_03448-RA"; gene_name "GBI_03448";
Scaffold14	AGAT	three_prime_UTR	9884154	9884406	.	-	.	gene_id "GBI_03448"; transcript_id "GBI_03448-RA"; Parent "GBI_03448-RA"; gene_name "GBI_03448";
Scaffold14	AGAT	three_prime_UTR	9884484	9884621	.	-	.	gene_id "GBI_03448"; transcript_id "GBI_03448-RA"; Parent "GBI_03448-RA"; gene_name "GBI_03448";
Scaffold14	AGAT	three_prime_UTR	9885282	9885437	.	-	.	gene_id "GBI_03448"; transcript_id "GBI_03448-RA"; Parent "GBI_03448-RA"; gene_name "GBI_03448";
Scaffold14	AGAT	three_prime_UTR	9885532	9885615	.	-	.	gene_id "GBI_03448"; transcript_id "GBI_03448-RA"; Parent "GBI_03448-RA"; gene_name "GBI_03448";
Scaffold14	AGAT	three_prime_UTR	9888397	9888603	.	-	.	gene_id "GBI_03448"; transcript_id "GBI_03448-RA"; Parent "GBI_03448-RA"; gene_name "GBI_03448";
Scaffold14	AGAT	three_prime_UTR	9888930	9889002	.	-	.	gene_id "GBI_03448"; transcript_id "GBI_03448-RA"; Parent "GBI_03448-RA"; gene_name "GBI_03448";
Scaffold14	AGAT	three_prime_UTR	9889080	9889186	.	-	.	gene_id "GBI_03448"; transcript_id "GBI_03448-RA"; Parent "GBI_03448-RA"; gene_name "GBI_03448";
Scaffold14	AGAT	three_prime_UTR	9890293	9890384	.	-	.	gene_id "GBI_03448"; transcript_id "GBI_03448-RA"; Parent "GBI_03448-RA"; gene_name "GBI_03448";
Scaffold14	AGAT	three_prime_UTR	9891670	9891737	.	-	.	gene_id "GBI_03448"; transcript_id "GBI_03448-RA"; Parent "GBI_03448-RA"; gene_name "GBI_03448";
Scaffold14	AGAT	three_prime_UTR	9893371	9893504	.	-	.	gene_id "GBI_03448"; transcript_id "GBI_03448-RA"; Parent "GBI_03448-RA"; gene_name "GBI_03448";
Scaffold14	maker	CDS	9878322	9878476	.	-	2	gene_id "GBI_03448"; transcript_id "GBI_03448-RB"; Parent "GBI_03448-RB"; gene_name "GBI_03448"; previous_transcript_id "GBI_03448-RB";
Scaffold14	maker	CDS	9878559	9878732	.	-	2	gene_id "GBI_03448"; transcript_id "GBI_03448-RB"; Parent "GBI_03448-RB"; gene_name "GBI_03448"; previous_transcript_id "GBI_03448-RB";
Scaffold14	maker	CDS	9880156	9880233	.	-	2	gene_id "GBI_03448"; transcript_id "GBI_03448-RB"; Parent "GBI_03448-RB"; gene_name "GBI_03448"; previous_transcript_id "GBI_03448-RB";
Scaffold14	maker	CDS	9880455	9880535	.	-	2	gene_id "GBI_03448"; transcript_id "GBI_03448-RB"; Parent "GBI_03448-RB"; gene_name "GBI_03448"; previous_transcript_id "GBI_03448-RB";
Scaffold14	maker	CDS	9884154	9884406	.	-	0	gene_id "GBI_03448"; transcript_id "GBI_03448-RB"; Parent "GBI_03448-RB"; gene_name "GBI_03448"; previous_transcript_id "GBI_03448-RB";
Scaffold14	maker	CDS	9884484	9884621	.	-	0	gene_id "GBI_03448"; transcript_id "GBI_03448-RB"; Parent "GBI_03448-RB"; gene_name "GBI_03448"; previous_transcript_id "GBI_03448-RB";
Scaffold14	maker	CDS	9885282	9885437	.	-	0	gene_id "GBI_03448"; transcript_id "GBI_03448-RB"; Parent "GBI_03448-RB"; gene_name "GBI_03448"; previous_transcript_id "GBI_03448-RB";
Scaffold14	maker	CDS	9885532	9885615	.	-	0	gene_id "GBI_03448"; transcript_id "GBI_03448-RB"; Parent "GBI_03448-RB"; gene_name "GBI_03448"; previous_transcript_id "GBI_03448-RB";
Scaffold14	maker	CDS	9888397	9888603	.	-	0	gene_id "GBI_03448"; transcript_id "GBI_03448-RB"; Parent "GBI_03448-RB"; gene_name "GBI_03448"; previous_transcript_id "GBI_03448-RB";
Scaffold14	maker	CDS	9888930	9889002	.	-	1	gene_id "GBI_03448"; transcript_id "GBI_03448-RB"; Parent "GBI_03448-RB"; gene_name "GBI_03448"; previous_transcript_id "GBI_03448-RB";
Scaffold14	maker	CDS	9889080	9889186	.	-	0	gene_id "GBI_03448"; transcript_id "GBI_03448-RB"; Parent "GBI_03448-RB"; gene_name "GBI_03448"; previous_transcript_id "GBI_03448-RB";
Scaffold14	maker	CDS	9890293	9890384	.	-	2	gene_id "GBI_03448"; transcript_id "GBI_03448-RB"; Parent "GBI_03448-RB"; gene_name "GBI_03448"; previous_transcript_id "GBI_03448-RB";
Scaffold14	maker	CDS	9893827	9893991	.	-	2	gene_id "GBI_03448"; transcript_id "GBI_03448-RB"; Parent "GBI_03448-RB"; gene_name "GBI_03448"; previous_transcript_id "GBI_03448-RB";
Scaffold14	maker	CDS	9895962	9896292	.	-	0	gene_id "GBI_03448"; transcript_id "GBI_03448-RB"; Parent "GBI_03448-RB"; gene_name "GBI_03448"; previous_transcript_id "GBI_03448-RB";
Scaffold14	maker	CDS	9897240	9897272	.	-	0	gene_id "GBI_03448"; transcript_id "GBI_03448-RB"; Parent "GBI_03448-RB"; gene_name "GBI_03448"; previous_transcript_id "GBI_03448-RB";
Scaffold14	maker	CDS	9904037	9904069	.	-	0	gene_id "GBI_03448"; transcript_id "GBI_03448-RB"; Parent "GBI_03448-RB"; gene_name "GBI_03448"; previous_transcript_id "GBI_03448-RB";
Scaffold14	maker	CDS	9904247	9904306	.	-	0	gene_id "GBI_03448"; transcript_id "GBI_03448-RB"; Parent "GBI_03448-RB"; gene_name "GBI_03448"; previous_transcript_id "GBI_03448-RB";
Scaffold14	maker	CDS	9907233	9907346	.	-	0	gene_id "GBI_03448"; transcript_id "GBI_03448-RB"; Parent "GBI_03448-RB"; gene_name "GBI_03448"; previous_transcript_id "GBI_03448-RB";
Scaffold14	maker	CDS	9907566	9907738	.	-	2	gene_id "GBI_03448"; transcript_id "GBI_03448-RB"; Parent "GBI_03448-RB"; gene_name "GBI_03448"; previous_transcript_id "GBI_03448-RB";
Scaffold14	maker	CDS	9911086	9911290	.	-	0	gene_id "GBI_03448"; transcript_id "GBI_03448-RB"; Parent "GBI_03448-RB"; gene_name "GBI_03448"; previous_transcript_id "GBI_03448-RB";
Scaffold14	maker	CDS	9911549	9911657	.	-	1	gene_id "GBI_03448"; transcript_id "GBI_03448-RB"; Parent "GBI_03448-RB"; gene_name "GBI_03448"; previous_transcript_id "GBI_03448-RB";
Scaffold14	maker	CDS	9911742	9911938	.	-	0	gene_id "GBI_03448"; transcript_id "GBI_03448-RB"; Parent "GBI_03448-RB"; gene_name "GBI_03448"; previous_transcript_id "GBI_03448-RB";
Scaffold14	maker	CDS	9911989	9912119	.	-	2	gene_id "GBI_03448"; transcript_id "GBI_03448-RB"; Parent "GBI_03448-RB"; gene_name "GBI_03448"; previous_transcript_id "GBI_03448-RB";
Scaffold14	maker	CDS	9912198	9912339	.	-	0	gene_id "GBI_03448"; transcript_id "GBI_03448-RB"; Parent "GBI_03448-RB"; gene_name "GBI_03448"; previous_transcript_id "GBI_03448-RB";
Scaffold14	maker	CDS	9912664	9912789	.	-	0	gene_id "GBI_03448"; transcript_id "GBI_03448-RB"; Parent "GBI_03448-RB"; gene_name "GBI_03448"; previous_transcript_id "GBI_03448-RB";
Scaffold14	maker	CDS	9912877	9913191	.	-	0	gene_id "GBI_03448"; transcript_id "GBI_03448-RB"; Parent "GBI_03448-RB"; gene_name "GBI_03448"; previous_transcript_id "GBI_03448-RB";
Scaffold14	maker	CDS	9918372	9918510	.	-	1	gene_id "GBI_03448"; transcript_id "GBI_03448-RB"; Parent "GBI_03448-RB"; gene_name "GBI_03448"; previous_transcript_id "GBI_03448-RB";
Scaffold14	maker	CDS	9921111	9921233	.	-	1	gene_id "GBI_03448"; transcript_id "GBI_03448-RB"; Parent "GBI_03448-RB"; gene_name "GBI_03448"; previous_transcript_id "GBI_03448-RB";
Scaffold14	maker	CDS	9923071	9923221	.	-	2	gene_id "GBI_03448"; transcript_id "GBI_03448-RB"; Parent "GBI_03448-RB"; gene_name "GBI_03448"; previous_transcript_id "GBI_03448-RB";
Scaffold14	maker	CDS	9924389	9924612	.	-	1	gene_id "GBI_03448"; transcript_id "GBI_03448-RB"; Parent "GBI_03448-RB"; gene_name "GBI_03448"; previous_transcript_id "GBI_03448-RB";
Scaffold14	maker	CDS	9928682	9928855	.	-	1	gene_id "GBI_03448"; transcript_id "GBI_03448-RB"; Parent "GBI_03448-RB"; gene_name "GBI_03448"; previous_transcript_id "GBI_03448-RB";
Scaffold14	maker	CDS	9928926	9928986	.	-	2	gene_id "GBI_03448"; transcript_id "GBI_03448-RB"; Parent "GBI_03448-RB"; gene_name "GBI_03448"; previous_transcript_id "GBI_03448-RB";
Scaffold14	maker	CDS	9931968	9932405	.	-	2	gene_id "GBI_03448"; transcript_id "GBI_03448-RB"; Parent "GBI_03448-RB"; gene_name "GBI_03448"; previous_transcript_id "GBI_03448-RB";
Scaffold14	maker	CDS	9932482	9932630	.	-	1	gene_id "GBI_03448"; transcript_id "GBI_03448-RB"; Parent "GBI_03448-RB"; gene_name "GBI_03448"; previous_transcript_id "GBI_03448-RB";
Scaffold14	maker	CDS	9932702	9932858	.	-	2	gene_id "GBI_03448"; transcript_id "GBI_03448-RB"; Parent "GBI_03448-RB"; gene_name "GBI_03448"; previous_transcript_id "GBI_03448-RB";
Scaffold14	maker	CDS	9934445	9934460	.	-	0	gene_id "GBI_03448"; transcript_id "GBI_03448-RB"; Parent "GBI_03448-RB"; gene_name "GBI_03448"; previous_transcript_id "GBI_03448-RB";
Scaffold14	AGAT	five_prime_UTR	9934461	9934480	.	-	.	gene_id "GBI_03448"; transcript_id "GBI_03448-RB"; Parent "GBI_03448-RB"; gene_name "GBI_03448"; previous_transcript_id "GBI_03448-RB";
Scaffold14	AGAT	five_prime_UTR	9934986	9935272	.	-	.	gene_id "GBI_03448"; transcript_id "GBI_03448-RB"; Parent "GBI_03448-RB"; gene_name "GBI_03448"; previous_transcript_id "GBI_03448-RB";
Scaffold14	AGAT	three_prime_UTR	9876473	9878321	.	-	.	gene_id "GBI_03448"; transcript_id "GBI_03448-RB"; Parent "GBI_03448-RB"; gene_name "GBI_03448"; previous_transcript_id "GBI_03448-RB";
Scaffold14	AGAT	gene	9932127	10023997	.	+	.	gene_id "GBI_03449"; gene_name "GBI_03449";
Scaffold14	AGAT	transcript	9932127	10023938	.	+	.	gene_id "GBI_03449"; transcript_id "GBI_03449-RA"; Parent "GBI_03449"; gene_name "GBI_03449";
Scaffold14	maker	exon	9932127	9932423	.	+	.	gene_id "GBI_03449"; transcript_id "GBI_03449-RA"; Parent "GBI_03449-RA"; gene_name "GBI_03449";
Scaffold14	maker	exon	9985376	9985557	.	+	.	gene_id "GBI_03449"; transcript_id "GBI_03449-RA"; Parent "GBI_03449-RA"; gene_name "GBI_03449";
Scaffold14	maker	exon	9989332	9989560	.	+	.	gene_id "GBI_03449"; transcript_id "GBI_03449-RA"; Parent "GBI_03449-RA"; gene_name "GBI_03449";
Scaffold14	maker	exon	9994121	9994224	.	+	.	gene_id "GBI_03449"; transcript_id "GBI_03449-RA"; Parent "GBI_03449-RA"; gene_name "GBI_03449";
Scaffold14	maker	exon	10004164	10004318	.	+	.	gene_id "GBI_03449"; transcript_id "GBI_03449-RA"; Parent "GBI_03449-RA"; gene_name "GBI_03449";
Scaffold14	maker	exon	10006465	10006633	.	+	.	gene_id "GBI_03449"; transcript_id "GBI_03449-RA"; Parent "GBI_03449-RA"; gene_name "GBI_03449";
Scaffold14	maker	exon	10008855	10009094	.	+	.	gene_id "GBI_03449"; transcript_id "GBI_03449-RA"; Parent "GBI_03449-RA"; gene_name "GBI_03449";
Scaffold14	maker	exon	10011158	10011372	.	+	.	gene_id "GBI_03449"; transcript_id "GBI_03449-RA"; Parent "GBI_03449-RA"; gene_name "GBI_03449";
Scaffold14	maker	exon	10019282	10019463	.	+	.	gene_id "GBI_03449"; transcript_id "GBI_03449-RA"; Parent "GBI_03449-RA"; gene_name "GBI_03449";
Scaffold14	maker	exon	10023452	10023588	.	+	.	gene_id "GBI_03449"; transcript_id "GBI_03449-RA"; Parent "GBI_03449-RA"; gene_name "GBI_03449";
Scaffold14	maker	exon	10023665	10023938	.	+	.	gene_id "GBI_03449"; transcript_id "GBI_03449-RA"; Parent "GBI_03449-RA"; gene_name "GBI_03449";
Scaffold14	maker	CDS	9932198	9932423	.	+	0	gene_id "GBI_03449"; transcript_id "GBI_03449-RA"; Parent "GBI_03449-RA"; gene_name "GBI_03449";
Scaffold14	maker	CDS	9985376	9985557	.	+	2	gene_id "GBI_03449"; transcript_id "GBI_03449-RA"; Parent "GBI_03449-RA"; gene_name "GBI_03449";
Scaffold14	maker	CDS	9989332	9989415	.	+	0	gene_id "GBI_03449"; transcript_id "GBI_03449-RA"; Parent "GBI_03449-RA"; gene_name "GBI_03449";
Scaffold14	AGAT	five_prime_UTR	9932127	9932197	.	+	.	gene_id "GBI_03449"; transcript_id "GBI_03449-RA"; Parent "GBI_03449-RA"; gene_name "GBI_03449";
Scaffold14	AGAT	three_prime_UTR	9989416	9989560	.	+	.	gene_id "GBI_03449"; transcript_id "GBI_03449-RA"; Parent "GBI_03449-RA"; gene_name "GBI_03449";
Scaffold14	AGAT	three_prime_UTR	9994121	9994224	.	+	.	gene_id "GBI_03449"; transcript_id "GBI_03449-RA"; Parent "GBI_03449-RA"; gene_name "GBI_03449";
Scaffold14	AGAT	three_prime_UTR	10004164	10004318	.	+	.	gene_id "GBI_03449"; transcript_id "GBI_03449-RA"; Parent "GBI_03449-RA"; gene_name "GBI_03449";
Scaffold14	AGAT	three_prime_UTR	10006465	10006633	.	+	.	gene_id "GBI_03449"; transcript_id "GBI_03449-RA"; Parent "GBI_03449-RA"; gene_name "GBI_03449";
Scaffold14	AGAT	three_prime_UTR	10008855	10009094	.	+	.	gene_id "GBI_03449"; transcript_id "GBI_03449-RA"; Parent "GBI_03449-RA"; gene_name "GBI_03449";
Scaffold14	AGAT	three_prime_UTR	10011158	10011372	.	+	.	gene_id "GBI_03449"; transcript_id "GBI_03449-RA"; Parent "GBI_03449-RA"; gene_name "GBI_03449";
Scaffold14	AGAT	three_prime_UTR	10019282	10019463	.	+	.	gene_id "GBI_03449"; transcript_id "GBI_03449-RA"; Parent "GBI_03449-RA"; gene_name "GBI_03449";
Scaffold14	AGAT	three_prime_UTR	10023452	10023588	.	+	.	gene_id "GBI_03449"; transcript_id "GBI_03449-RA"; Parent "GBI_03449-RA"; gene_name "GBI_03449";
Scaffold14	AGAT	three_prime_UTR	10023665	10023938	.	+	.	gene_id "GBI_03449"; transcript_id "GBI_03449-RA"; Parent "GBI_03449-RA"; gene_name "GBI_03449";
Scaffold14	AGAT	transcript	9935517	10023938	.	+	.	gene_id "GBI_03449"; transcript_id "GBI_03449-RB"; Parent "GBI_03449"; gene_name "GBI_03449";
Scaffold14	maker	exon	9935517	9935738	.	+	.	gene_id "GBI_03449"; transcript_id "GBI_03449-RB"; Parent "GBI_03449-RB"; gene_name "GBI_03449"; previous_transcript_id "GBI_03449-RB";
Scaffold14	maker	exon	9935816	9936039	.	+	.	gene_id "GBI_03449"; transcript_id "GBI_03449-RB"; Parent "GBI_03449-RB"; gene_name "GBI_03449"; previous_transcript_id "GBI_03449-RB";
Scaffold14	maker	exon	9985376	9985557	.	+	.	gene_id "GBI_03449"; transcript_id "GBI_03449-RB"; Parent "GBI_03449-RB"; gene_name "GBI_03449"; previous_transcript_id "GBI_03449-RB";
Scaffold14	maker	exon	9989332	9989560	.	+	.	gene_id "GBI_03449"; transcript_id "GBI_03449-RB"; Parent "GBI_03449-RB"; gene_name "GBI_03449"; previous_transcript_id "GBI_03449-RB";
Scaffold14	maker	exon	9994121	9994224	.	+	.	gene_id "GBI_03449"; transcript_id "GBI_03449-RB"; Parent "GBI_03449-RB"; gene_name "GBI_03449"; previous_transcript_id "GBI_03449-RB";
Scaffold14	maker	exon	10004164	10004311	.	+	.	gene_id "GBI_03449"; transcript_id "GBI_03449-RB"; Parent "GBI_03449-RB"; gene_name "GBI_03449"; previous_transcript_id "GBI_03449-RB";
Scaffold14	maker	exon	10006465	10006633	.	+	.	gene_id "GBI_03449"; transcript_id "GBI_03449-RB"; Parent "GBI_03449-RB"; gene_name "GBI_03449"; previous_transcript_id "GBI_03449-RB";
Scaffold14	maker	exon	10008866	10009070	.	+	.	gene_id "GBI_03449"; transcript_id "GBI_03449-RB"; Parent "GBI_03449-RB"; gene_name "GBI_03449"; previous_transcript_id "GBI_03449-RB";
Scaffold14	maker	exon	10011158	10011372	.	+	.	gene_id "GBI_03449"; transcript_id "GBI_03449-RB"; Parent "GBI_03449-RB"; gene_name "GBI_03449"; previous_transcript_id "GBI_03449-RB";
Scaffold14	maker	exon	10019282	10019382	.	+	.	gene_id "GBI_03449"; transcript_id "GBI_03449-RB"; Parent "GBI_03449-RB"; gene_name "GBI_03449"; previous_transcript_id "GBI_03449-RB";
Scaffold14	maker	exon	10023452	10023588	.	+	.	gene_id "GBI_03449"; transcript_id "GBI_03449-RB"; Parent "GBI_03449-RB"; gene_name "GBI_03449"; previous_transcript_id "GBI_03449-RB";
Scaffold14	maker	exon	10023665	10023938	.	+	.	gene_id "GBI_03449"; transcript_id "GBI_03449-RB"; Parent "GBI_03449-RB"; gene_name "GBI_03449"; previous_transcript_id "GBI_03449-RB";
Scaffold14	maker	CDS	9985415	9985557	.	+	0	gene_id "GBI_03449"; transcript_id "GBI_03449-RB"; Parent "GBI_03449-RB"; gene_name "GBI_03449"; previous_transcript_id "GBI_03449-RB";
Scaffold14	maker	CDS	9989332	9989560	.	+	1	gene_id "GBI_03449"; transcript_id "GBI_03449-RB"; Parent "GBI_03449-RB"; gene_name "GBI_03449"; previous_transcript_id "GBI_03449-RB";
Scaffold14	maker	CDS	9994121	9994224	.	+	0	gene_id "GBI_03449"; transcript_id "GBI_03449-RB"; Parent "GBI_03449-RB"; gene_name "GBI_03449"; previous_transcript_id "GBI_03449-RB";
Scaffold14	maker	CDS	10004164	10004311	.	+	1	gene_id "GBI_03449"; transcript_id "GBI_03449-RB"; Parent "GBI_03449-RB"; gene_name "GBI_03449"; previous_transcript_id "GBI_03449-RB";
Scaffold14	maker	CDS	10006465	10006633	.	+	0	gene_id "GBI_03449"; transcript_id "GBI_03449-RB"; Parent "GBI_03449-RB"; gene_name "GBI_03449"; previous_transcript_id "GBI_03449-RB";
Scaffold14	maker	CDS	10008866	10009070	.	+	2	gene_id "GBI_03449"; transcript_id "GBI_03449-RB"; Parent "GBI_03449-RB"; gene_name "GBI_03449"; previous_transcript_id "GBI_03449-RB";
Scaffold14	maker	CDS	10011158	10011372	.	+	1	gene_id "GBI_03449"; transcript_id "GBI_03449-RB"; Parent "GBI_03449-RB"; gene_name "GBI_03449"; previous_transcript_id "GBI_03449-RB";
Scaffold14	maker	CDS	10019282	10019382	.	+	2	gene_id "GBI_03449"; transcript_id "GBI_03449-RB"; Parent "GBI_03449-RB"; gene_name "GBI_03449"; previous_transcript_id "GBI_03449-RB";
Scaffold14	maker	CDS	10023452	10023588	.	+	0	gene_id "GBI_03449"; transcript_id "GBI_03449-RB"; Parent "GBI_03449-RB"; gene_name "GBI_03449"; previous_transcript_id "GBI_03449-RB";
Scaffold14	maker	CDS	10023665	10023761	.	+	1	gene_id "GBI_03449"; transcript_id "GBI_03449-RB"; Parent "GBI_03449-RB"; gene_name "GBI_03449"; previous_transcript_id "GBI_03449-RB";
Scaffold14	AGAT	five_prime_UTR	9935517	9935738	.	+	.	gene_id "GBI_03449"; transcript_id "GBI_03449-RB"; Parent "GBI_03449-RB"; gene_name "GBI_03449"; previous_transcript_id "GBI_03449-RB";
Scaffold14	AGAT	five_prime_UTR	9935816	9936039	.	+	.	gene_id "GBI_03449"; transcript_id "GBI_03449-RB"; Parent "GBI_03449-RB"; gene_name "GBI_03449"; previous_transcript_id "GBI_03449-RB";
Scaffold14	AGAT	five_prime_UTR	9985376	9985414	.	+	.	gene_id "GBI_03449"; transcript_id "GBI_03449-RB"; Parent "GBI_03449-RB"; gene_name "GBI_03449"; previous_transcript_id "GBI_03449-RB";
Scaffold14	AGAT	three_prime_UTR	10023762	10023938	.	+	.	gene_id "GBI_03449"; transcript_id "GBI_03449-RB"; Parent "GBI_03449-RB"; gene_name "GBI_03449"; previous_transcript_id "GBI_03449-RB";
Scaffold14	StringTie	transcript	9952347	9990204	.	+	.	gene_id "GBI_03449"; transcript_id "GBI_03449.3"; gene_name "GBI_03449"; oId "STRG.4879.1"; cmp_ref "GBI_03449-RA"; class_code "j"; tss_id "TSS5967";
Scaffold14	StringTie	exon	9952347	9952504	.	+	.	gene_id "GBI_03449"; transcript_id "GBI_03449.3"; exon_number "1";
Scaffold14	StringTie	exon	9985376	9985557	.	+	.	gene_id "GBI_03449"; transcript_id "GBI_03449.3"; exon_number "2";
Scaffold14	StringTie	exon	9989332	9990204	.	+	.	gene_id "GBI_03449"; transcript_id "GBI_03449.3"; exon_number "3";
Scaffold14	AGAT	transcript	9973857	10023938	.	+	.	gene_id "GBI_03449"; transcript_id "GBI_03449-RC"; Parent "GBI_03449"; gene_name "GBI_03449";
Scaffold14	maker	exon	9973857	9974151	.	+	.	gene_id "GBI_03449"; transcript_id "GBI_03449-RC"; Parent "GBI_03449-RC"; gene_name "GBI_03449"; previous_transcript_id "GBI_03449-RC";
Scaffold14	maker	exon	9985376	9985557	.	+	.	gene_id "GBI_03449"; transcript_id "GBI_03449-RC"; Parent "GBI_03449-RC"; gene_name "GBI_03449"; previous_transcript_id "GBI_03449-RC";
Scaffold14	maker	exon	9989332	9989560	.	+	.	gene_id "GBI_03449"; transcript_id "GBI_03449-RC"; Parent "GBI_03449-RC"; gene_name "GBI_03449"; previous_transcript_id "GBI_03449-RC";
Scaffold14	maker	exon	9994121	9994224	.	+	.	gene_id "GBI_03449"; transcript_id "GBI_03449-RC"; Parent "GBI_03449-RC"; gene_name "GBI_03449"; previous_transcript_id "GBI_03449-RC";
Scaffold14	maker	exon	10004164	10004311	.	+	.	gene_id "GBI_03449"; transcript_id "GBI_03449-RC"; Parent "GBI_03449-RC"; gene_name "GBI_03449"; previous_transcript_id "GBI_03449-RC";
Scaffold14	maker	exon	10006465	10006633	.	+	.	gene_id "GBI_03449"; transcript_id "GBI_03449-RC"; Parent "GBI_03449-RC"; gene_name "GBI_03449"; previous_transcript_id "GBI_03449-RC";
Scaffold14	maker	exon	10008866	10009070	.	+	.	gene_id "GBI_03449"; transcript_id "GBI_03449-RC"; Parent "GBI_03449-RC"; gene_name "GBI_03449"; previous_transcript_id "GBI_03449-RC";
Scaffold14	maker	exon	10011158	10011372	.	+	.	gene_id "GBI_03449"; transcript_id "GBI_03449-RC"; Parent "GBI_03449-RC"; gene_name "GBI_03449"; previous_transcript_id "GBI_03449-RC";
Scaffold14	maker	exon	10019282	10019382	.	+	.	gene_id "GBI_03449"; transcript_id "GBI_03449-RC"; Parent "GBI_03449-RC"; gene_name "GBI_03449"; previous_transcript_id "GBI_03449-RC";
Scaffold14	maker	exon	10023452	10023588	.	+	.	gene_id "GBI_03449"; transcript_id "GBI_03449-RC"; Parent "GBI_03449-RC"; gene_name "GBI_03449"; previous_transcript_id "GBI_03449-RC";
Scaffold14	maker	exon	10023665	10023938	.	+	.	gene_id "GBI_03449"; transcript_id "GBI_03449-RC"; Parent "GBI_03449-RC"; gene_name "GBI_03449"; previous_transcript_id "GBI_03449-RC";
Scaffold14	maker	CDS	9985415	9985557	.	+	0	gene_id "GBI_03449"; transcript_id "GBI_03449-RC"; Parent "GBI_03449-RC"; gene_name "GBI_03449"; previous_transcript_id "GBI_03449-RC";
Scaffold14	maker	CDS	9989332	9989560	.	+	1	gene_id "GBI_03449"; transcript_id "GBI_03449-RC"; Parent "GBI_03449-RC"; gene_name "GBI_03449"; previous_transcript_id "GBI_03449-RC";
Scaffold14	maker	CDS	9994121	9994224	.	+	0	gene_id "GBI_03449"; transcript_id "GBI_03449-RC"; Parent "GBI_03449-RC"; gene_name "GBI_03449"; previous_transcript_id "GBI_03449-RC";
Scaffold14	maker	CDS	10004164	10004311	.	+	1	gene_id "GBI_03449"; transcript_id "GBI_03449-RC"; Parent "GBI_03449-RC"; gene_name "GBI_03449"; previous_transcript_id "GBI_03449-RC";
Scaffold14	maker	CDS	10006465	10006633	.	+	0	gene_id "GBI_03449"; transcript_id "GBI_03449-RC"; Parent "GBI_03449-RC"; gene_name "GBI_03449"; previous_transcript_id "GBI_03449-RC";
Scaffold14	maker	CDS	10008866	10009070	.	+	2	gene_id "GBI_03449"; transcript_id "GBI_03449-RC"; Parent "GBI_03449-RC"; gene_name "GBI_03449"; previous_transcript_id "GBI_03449-RC";
Scaffold14	maker	CDS	10011158	10011372	.	+	1	gene_id "GBI_03449"; transcript_id "GBI_03449-RC"; Parent "GBI_03449-RC"; gene_name "GBI_03449"; previous_transcript_id "GBI_03449-RC";
Scaffold14	maker	CDS	10019282	10019382	.	+	2	gene_id "GBI_03449"; transcript_id "GBI_03449-RC"; Parent "GBI_03449-RC"; gene_name "GBI_03449"; previous_transcript_id "GBI_03449-RC";
Scaffold14	maker	CDS	10023452	10023588	.	+	0	gene_id "GBI_03449"; transcript_id "GBI_03449-RC"; Parent "GBI_03449-RC"; gene_name "GBI_03449"; previous_transcript_id "GBI_03449-RC";
Scaffold14	maker	CDS	10023665	10023761	.	+	1	gene_id "GBI_03449"; transcript_id "GBI_03449-RC"; Parent "GBI_03449-RC"; gene_name "GBI_03449"; previous_transcript_id "GBI_03449-RC";
Scaffold14	AGAT	five_prime_UTR	9973857	9974151	.	+	.	gene_id "GBI_03449"; transcript_id "GBI_03449-RC"; Parent "GBI_03449-RC"; gene_name "GBI_03449"; previous_transcript_id "GBI_03449-RC";
Scaffold14	AGAT	five_prime_UTR	9985376	9985414	.	+	.	gene_id "GBI_03449"; transcript_id "GBI_03449-RC"; Parent "GBI_03449-RC"; gene_name "GBI_03449"; previous_transcript_id "GBI_03449-RC";
Scaffold14	AGAT	three_prime_UTR	10023762	10023938	.	+	.	gene_id "GBI_03449"; transcript_id "GBI_03449-RC"; Parent "GBI_03449-RC"; gene_name "GBI_03449"; previous_transcript_id "GBI_03449-RC";
Scaffold14	AGAT	transcript	9985368	10023938	.	+	.	gene_id "GBI_03449"; transcript_id "GBI_03449-RD"; Parent "GBI_03449"; gene_name "GBI_03449";
Scaffold14	maker	exon	9985368	9985557	.	+	.	gene_id "GBI_03449"; transcript_id "GBI_03449-RD"; Parent "GBI_03449-RD"; gene_name "GBI_03449"; previous_transcript_id "GBI_03449-RD";
Scaffold14	maker	exon	9989332	9989560	.	+	.	gene_id "GBI_03449"; transcript_id "GBI_03449-RD"; Parent "GBI_03449-RD"; gene_name "GBI_03449"; previous_transcript_id "GBI_03449-RD";
Scaffold14	maker	exon	9994121	9994224	.	+	.	gene_id "GBI_03449"; transcript_id "GBI_03449-RD"; Parent "GBI_03449-RD"; gene_name "GBI_03449"; previous_transcript_id "GBI_03449-RD";
Scaffold14	maker	exon	10004164	10004311	.	+	.	gene_id "GBI_03449"; transcript_id "GBI_03449-RD"; Parent "GBI_03449-RD"; gene_name "GBI_03449"; previous_transcript_id "GBI_03449-RD";
Scaffold14	maker	exon	10006465	10006633	.	+	.	gene_id "GBI_03449"; transcript_id "GBI_03449-RD"; Parent "GBI_03449-RD"; gene_name "GBI_03449"; previous_transcript_id "GBI_03449-RD";
Scaffold14	maker	exon	10008866	10009070	.	+	.	gene_id "GBI_03449"; transcript_id "GBI_03449-RD"; Parent "GBI_03449-RD"; gene_name "GBI_03449"; previous_transcript_id "GBI_03449-RD";
Scaffold14	maker	exon	10011158	10011372	.	+	.	gene_id "GBI_03449"; transcript_id "GBI_03449-RD"; Parent "GBI_03449-RD"; gene_name "GBI_03449"; previous_transcript_id "GBI_03449-RD";
Scaffold14	maker	exon	10019282	10019382	.	+	.	gene_id "GBI_03449"; transcript_id "GBI_03449-RD"; Parent "GBI_03449-RD"; gene_name "GBI_03449"; previous_transcript_id "GBI_03449-RD";
Scaffold14	maker	exon	10023452	10023588	.	+	.	gene_id "GBI_03449"; transcript_id "GBI_03449-RD"; Parent "GBI_03449-RD"; gene_name "GBI_03449"; previous_transcript_id "GBI_03449-RD";
Scaffold14	maker	exon	10023665	10023938	.	+	.	gene_id "GBI_03449"; transcript_id "GBI_03449-RD"; Parent "GBI_03449-RD"; gene_name "GBI_03449"; previous_transcript_id "GBI_03449-RD";
Scaffold14	StringTie	transcript	10011141	10023997	.	+	.	gene_id "GBI_03449"; transcript_id "GBI_03449.6"; gene_name "GBI_03449"; oId "STRG.4880.3"; cmp_ref "GBI_03449-RA"; class_code "n"; tss_id "TSS5969";
Scaffold14	StringTie	exon	10011141	10011372	.	+	.	gene_id "GBI_03449"; transcript_id "GBI_03449.6"; exon_number "1";
Scaffold14	StringTie	exon	10019282	10019463	.	+	.	gene_id "GBI_03449"; transcript_id "GBI_03449.6"; exon_number "2";
Scaffold14	StringTie	exon	10023452	10023997	.	+	.	gene_id "GBI_03449"; transcript_id "GBI_03449.6"; exon_number "3";
Scaffold14	StringTie	transcript	10011141	10023997	.	+	.	gene_id "GBI_03449"; transcript_id "GBI_03449.7"; gene_name "GBI_03449"; oId "STRG.4880.2"; cmp_ref "GBI_03449-RA"; class_code "n"; tss_id "TSS5969";
Scaffold14	StringTie	exon	10011141	10011372	.	+	.	gene_id "GBI_03449"; transcript_id "GBI_03449.7"; exon_number "1";
Scaffold14	StringTie	exon	10019282	10023997	.	+	.	gene_id "GBI_03449"; transcript_id "GBI_03449.7"; exon_number "2";
Scaffold14	StringTie	transcript	10017989	10023938	.	+	.	gene_id "GBI_03449"; transcript_id "GBI_03449.8"; gene_name "GBI_03449"; oId "STRG.4880.4"; cmp_ref "GBI_03449-RA"; class_code "j"; tss_id "TSS5970";
Scaffold14	StringTie	exon	10017989	10019463	.	+	.	gene_id "GBI_03449"; transcript_id "GBI_03449.8"; exon_number "1";
Scaffold14	StringTie	exon	10023452	10023588	.	+	.	gene_id "GBI_03449"; transcript_id "GBI_03449.8"; exon_number "2";
Scaffold14	StringTie	exon	10023665	10023938	.	+	.	gene_id "GBI_03449"; transcript_id "GBI_03449.8"; exon_number "3";
Scaffold14	StringTie	transcript	9992646	10023938	.	+	.	gene_id "GBI_03449"; transcript_id "GBI_03449.9"; gene_name "GBI_03449"; oId "STRG.4880.1"; cmp_ref "GBI_03449-RA"; class_code "j"; tss_id "TSS5968";
Scaffold14	StringTie	exon	9992646	9994224	.	+	.	gene_id "GBI_03449"; transcript_id "GBI_03449.9"; exon_number "1";
Scaffold14	StringTie	exon	10004164	10004318	.	+	.	gene_id "GBI_03449"; transcript_id "GBI_03449.9"; exon_number "2";
Scaffold14	StringTie	exon	10006465	10008752	.	+	.	gene_id "GBI_03449"; transcript_id "GBI_03449.9"; exon_number "3";
Scaffold14	StringTie	exon	10008855	10009094	.	+	.	gene_id "GBI_03449"; transcript_id "GBI_03449.9"; exon_number "4";
Scaffold14	StringTie	exon	10011158	10011372	.	+	.	gene_id "GBI_03449"; transcript_id "GBI_03449.9"; exon_number "5";
Scaffold14	StringTie	exon	10019282	10019463	.	+	.	gene_id "GBI_03449"; transcript_id "GBI_03449.9"; exon_number "6";
Scaffold14	StringTie	exon	10023452	10023588	.	+	.	gene_id "GBI_03449"; transcript_id "GBI_03449.9"; exon_number "7";
Scaffold14	StringTie	exon	10023665	10023938	.	+	.	gene_id "GBI_03449"; transcript_id "GBI_03449.9"; exon_number "8";
Scaffold14	maker	CDS	9985415	9985557	.	+	0	gene_id "GBI_03449"; transcript_id "GBI_03449-RD"; Parent "GBI_03449-RD"; gene_name "GBI_03449"; previous_transcript_id "GBI_03449-RD";
Scaffold14	maker	CDS	9989332	9989560	.	+	1	gene_id "GBI_03449"; transcript_id "GBI_03449-RD"; Parent "GBI_03449-RD"; gene_name "GBI_03449"; previous_transcript_id "GBI_03449-RD";
Scaffold14	maker	CDS	9994121	9994224	.	+	0	gene_id "GBI_03449"; transcript_id "GBI_03449-RD"; Parent "GBI_03449-RD"; gene_name "GBI_03449"; previous_transcript_id "GBI_03449-RD";
Scaffold14	maker	CDS	10004164	10004311	.	+	1	gene_id "GBI_03449"; transcript_id "GBI_03449-RD"; Parent "GBI_03449-RD"; gene_name "GBI_03449"; previous_transcript_id "GBI_03449-RD";
Scaffold14	maker	CDS	10006465	10006633	.	+	0	gene_id "GBI_03449"; transcript_id "GBI_03449-RD"; Parent "GBI_03449-RD"; gene_name "GBI_03449"; previous_transcript_id "GBI_03449-RD";
Scaffold14	maker	CDS	10008866	10009070	.	+	2	gene_id "GBI_03449"; transcript_id "GBI_03449-RD"; Parent "GBI_03449-RD"; gene_name "GBI_03449"; previous_transcript_id "GBI_03449-RD";
Scaffold14	maker	CDS	10011158	10011372	.	+	1	gene_id "GBI_03449"; transcript_id "GBI_03449-RD"; Parent "GBI_03449-RD"; gene_name "GBI_03449"; previous_transcript_id "GBI_03449-RD";
Scaffold14	maker	CDS	10019282	10019382	.	+	2	gene_id "GBI_03449"; transcript_id "GBI_03449-RD"; Parent "GBI_03449-RD"; gene_name "GBI_03449"; previous_transcript_id "GBI_03449-RD";
Scaffold14	maker	CDS	10023452	10023588	.	+	0	gene_id "GBI_03449"; transcript_id "GBI_03449-RD"; Parent "GBI_03449-RD"; gene_name "GBI_03449"; previous_transcript_id "GBI_03449-RD";
Scaffold14	maker	CDS	10023665	10023761	.	+	1	gene_id "GBI_03449"; transcript_id "GBI_03449-RD"; Parent "GBI_03449-RD"; gene_name "GBI_03449"; previous_transcript_id "GBI_03449-RD";
Scaffold14	AGAT	five_prime_UTR	9985368	9985414	.	+	.	gene_id "GBI_03449"; transcript_id "GBI_03449-RD"; Parent "GBI_03449-RD"; gene_name "GBI_03449"; previous_transcript_id "GBI_03449-RD";
Scaffold14	AGAT	three_prime_UTR	10023762	10023938	.	+	.	gene_id "GBI_03449"; transcript_id "GBI_03449-RD"; Parent "GBI_03449-RD"; gene_name "GBI_03449"; previous_transcript_id "GBI_03449-RD";
Scaffold14	AGAT	gene	10028246	10045173	.	+	.	gene_id "GBI_03450"; gene_name "GBI_03450";
Scaffold14	StringTie	transcript	10028246	10045116	.	+	.	gene_id "GBI_03450"; transcript_id "GBI_03450.1"; gene_name "GBI_03450"; oId "STRG.4882.3"; cmp_ref "GBI_03450-RA"; class_code "n"; tss_id "TSS5972";
Scaffold14	StringTie	exon	10028246	10029885	.	+	.	gene_id "GBI_03450"; transcript_id "GBI_03450.1"; exon_number "1";
Scaffold14	StringTie	exon	10029977	10030045	.	+	.	gene_id "GBI_03450"; transcript_id "GBI_03450.1"; exon_number "2";
Scaffold14	StringTie	exon	10030133	10030306	.	+	.	gene_id "GBI_03450"; transcript_id "GBI_03450.1"; exon_number "3";
Scaffold14	StringTie	exon	10031408	10031624	.	+	.	gene_id "GBI_03450"; transcript_id "GBI_03450.1"; exon_number "4";
Scaffold14	StringTie	exon	10032052	10032300	.	+	.	gene_id "GBI_03450"; transcript_id "GBI_03450.1"; exon_number "5";
Scaffold14	StringTie	exon	10040305	10040553	.	+	.	gene_id "GBI_03450"; transcript_id "GBI_03450.1"; exon_number "6";
Scaffold14	StringTie	exon	10044047	10045116	.	+	.	gene_id "GBI_03450"; transcript_id "GBI_03450.1"; exon_number "7";
Scaffold14	StringTie	transcript	10028246	10045116	.	+	.	gene_id "GBI_03450"; transcript_id "GBI_03450.2"; gene_name "GBI_03450"; oId "STRG.4882.4"; cmp_ref "GBI_03450-RA"; class_code "j"; tss_id "TSS5972";
Scaffold14	StringTie	exon	10028246	10029627	.	+	.	gene_id "GBI_03450"; transcript_id "GBI_03450.2"; exon_number "1";
Scaffold14	StringTie	exon	10029814	10029885	.	+	.	gene_id "GBI_03450"; transcript_id "GBI_03450.2"; exon_number "2";
Scaffold14	StringTie	exon	10029977	10030045	.	+	.	gene_id "GBI_03450"; transcript_id "GBI_03450.2"; exon_number "3";
Scaffold14	StringTie	exon	10030133	10030306	.	+	.	gene_id "GBI_03450"; transcript_id "GBI_03450.2"; exon_number "4";
Scaffold14	StringTie	exon	10031408	10031624	.	+	.	gene_id "GBI_03450"; transcript_id "GBI_03450.2"; exon_number "5";
Scaffold14	StringTie	exon	10032052	10032300	.	+	.	gene_id "GBI_03450"; transcript_id "GBI_03450.2"; exon_number "6";
Scaffold14	StringTie	exon	10040305	10040553	.	+	.	gene_id "GBI_03450"; transcript_id "GBI_03450.2"; exon_number "7";
Scaffold14	StringTie	exon	10044047	10045116	.	+	.	gene_id "GBI_03450"; transcript_id "GBI_03450.2"; exon_number "8";
Scaffold14	StringTie	transcript	10028246	10045116	.	+	.	gene_id "GBI_03450"; transcript_id "GBI_03450.3"; gene_name "GBI_03450"; oId "STRG.4882.2"; cmp_ref "GBI_03450-RA"; class_code "n"; tss_id "TSS5972";
Scaffold14	StringTie	exon	10028246	10030045	.	+	.	gene_id "GBI_03450"; transcript_id "GBI_03450.3"; exon_number "1";
Scaffold14	StringTie	exon	10030133	10030306	.	+	.	gene_id "GBI_03450"; transcript_id "GBI_03450.3"; exon_number "2";
Scaffold14	StringTie	exon	10031408	10031624	.	+	.	gene_id "GBI_03450"; transcript_id "GBI_03450.3"; exon_number "3";
Scaffold14	StringTie	exon	10032052	10032300	.	+	.	gene_id "GBI_03450"; transcript_id "GBI_03450.3"; exon_number "4";
Scaffold14	StringTie	exon	10040305	10040553	.	+	.	gene_id "GBI_03450"; transcript_id "GBI_03450.3"; exon_number "5";
Scaffold14	StringTie	exon	10044047	10045116	.	+	.	gene_id "GBI_03450"; transcript_id "GBI_03450.3"; exon_number "6";
Scaffold14	StringTie	transcript	10028246	10045116	.	+	.	gene_id "GBI_03450"; transcript_id "GBI_03450.4"; gene_name "GBI_03450"; oId "STRG.4882.1"; cmp_ref "GBI_03450-RB"; class_code "j"; tss_id "TSS5972";
Scaffold14	StringTie	exon	10028246	10029627	.	+	.	gene_id "GBI_03450"; transcript_id "GBI_03450.4"; exon_number "1";
Scaffold14	StringTie	exon	10029977	10030045	.	+	.	gene_id "GBI_03450"; transcript_id "GBI_03450.4"; exon_number "2";
Scaffold14	StringTie	exon	10030133	10030306	.	+	.	gene_id "GBI_03450"; transcript_id "GBI_03450.4"; exon_number "3";
Scaffold14	StringTie	exon	10031408	10031624	.	+	.	gene_id "GBI_03450"; transcript_id "GBI_03450.4"; exon_number "4";
Scaffold14	StringTie	exon	10032052	10032300	.	+	.	gene_id "GBI_03450"; transcript_id "GBI_03450.4"; exon_number "5";
Scaffold14	StringTie	exon	10040305	10040553	.	+	.	gene_id "GBI_03450"; transcript_id "GBI_03450.4"; exon_number "6";
Scaffold14	StringTie	exon	10044047	10045116	.	+	.	gene_id "GBI_03450"; transcript_id "GBI_03450.4"; exon_number "7";
Scaffold14	AGAT	transcript	10028985	10045173	.	+	.	gene_id "GBI_03450"; transcript_id "GBI_03450-RA"; Parent "GBI_03450"; gene_name "GBI_03450";
Scaffold14	maker	exon	10028985	10029627	.	+	.	gene_id "GBI_03450"; transcript_id "GBI_03450-RA"; Parent "GBI_03450-RA"; gene_name "GBI_03450";
Scaffold14	maker	exon	10029814	10029885	.	+	.	gene_id "GBI_03450"; transcript_id "GBI_03450-RA"; Parent "GBI_03450-RA"; gene_name "GBI_03450";
Scaffold14	maker	exon	10029977	10030045	.	+	.	gene_id "GBI_03450"; transcript_id "GBI_03450-RA"; Parent "GBI_03450-RA"; gene_name "GBI_03450";
Scaffold14	maker	exon	10030133	10030306	.	+	.	gene_id "GBI_03450"; transcript_id "GBI_03450-RA"; Parent "GBI_03450-RA"; gene_name "GBI_03450";
Scaffold14	maker	exon	10030468	10030505	.	+	.	gene_id "GBI_03450"; transcript_id "GBI_03450-RA"; Parent "GBI_03450-RA"; gene_name "GBI_03450";
Scaffold14	maker	exon	10031408	10031624	.	+	.	gene_id "GBI_03450"; transcript_id "GBI_03450-RA"; Parent "GBI_03450-RA"; gene_name "GBI_03450";
Scaffold14	maker	exon	10032052	10032300	.	+	.	gene_id "GBI_03450"; transcript_id "GBI_03450-RA"; Parent "GBI_03450-RA"; gene_name "GBI_03450";
Scaffold14	maker	exon	10040305	10040553	.	+	.	gene_id "GBI_03450"; transcript_id "GBI_03450-RA"; Parent "GBI_03450-RA"; gene_name "GBI_03450";
Scaffold14	maker	exon	10044047	10045173	.	+	.	gene_id "GBI_03450"; transcript_id "GBI_03450-RA"; Parent "GBI_03450-RA"; gene_name "GBI_03450";
Scaffold14	AGAT	transcript	10028985	10045173	.	+	.	gene_id "GBI_03450"; transcript_id "GBI_03450-RB"; Parent "GBI_03450"; gene_name "GBI_03450";
Scaffold14	maker	exon	10028985	10029627	.	+	.	gene_id "GBI_03450"; transcript_id "GBI_03450-RB"; Parent "GBI_03450-RB"; gene_name "GBI_03450"; previous_transcript_id "GBI_03450-RB";
Scaffold14	maker	exon	10029977	10030045	.	+	.	gene_id "GBI_03450"; transcript_id "GBI_03450-RB"; Parent "GBI_03450-RB"; gene_name "GBI_03450"; previous_transcript_id "GBI_03450-RB";
Scaffold14	maker	exon	10030133	10030306	.	+	.	gene_id "GBI_03450"; transcript_id "GBI_03450-RB"; Parent "GBI_03450-RB"; gene_name "GBI_03450"; previous_transcript_id "GBI_03450-RB";
Scaffold14	maker	exon	10030468	10030505	.	+	.	gene_id "GBI_03450"; transcript_id "GBI_03450-RB"; Parent "GBI_03450-RB"; gene_name "GBI_03450"; previous_transcript_id "GBI_03450-RB";
Scaffold14	maker	exon	10031408	10031624	.	+	.	gene_id "GBI_03450"; transcript_id "GBI_03450-RB"; Parent "GBI_03450-RB"; gene_name "GBI_03450"; previous_transcript_id "GBI_03450-RB";
Scaffold14	maker	exon	10032052	10032300	.	+	.	gene_id "GBI_03450"; transcript_id "GBI_03450-RB"; Parent "GBI_03450-RB"; gene_name "GBI_03450"; previous_transcript_id "GBI_03450-RB";
Scaffold14	maker	exon	10040305	10040553	.	+	.	gene_id "GBI_03450"; transcript_id "GBI_03450-RB"; Parent "GBI_03450-RB"; gene_name "GBI_03450"; previous_transcript_id "GBI_03450-RB";
Scaffold14	maker	exon	10044047	10045173	.	+	.	gene_id "GBI_03450"; transcript_id "GBI_03450-RB"; Parent "GBI_03450-RB"; gene_name "GBI_03450"; previous_transcript_id "GBI_03450-RB";
Scaffold14	StringTie	transcript	10031391	10045116	.	+	.	gene_id "GBI_03450"; transcript_id "GBI_03450.7"; gene_name "GBI_03450"; oId "STRG.4882.6"; cmp_ref "GBI_03450-RB"; class_code "n"; tss_id "TSS5973";
Scaffold14	StringTie	exon	10031391	10032300	.	+	.	gene_id "GBI_03450"; transcript_id "GBI_03450.7"; exon_number "1";
Scaffold14	StringTie	exon	10040305	10040553	.	+	.	gene_id "GBI_03450"; transcript_id "GBI_03450.7"; exon_number "2";
Scaffold14	StringTie	exon	10044047	10045116	.	+	.	gene_id "GBI_03450"; transcript_id "GBI_03450.7"; exon_number "3";
Scaffold14	StringTie	transcript	10031391	10045116	.	+	.	gene_id "GBI_03450"; transcript_id "GBI_03450.8"; gene_name "GBI_03450"; oId "STRG.4882.5"; cmp_ref "GBI_03450-RB"; class_code "n"; tss_id "TSS5973";
Scaffold14	StringTie	exon	10031391	10032300	.	+	.	gene_id "GBI_03450"; transcript_id "GBI_03450.8"; exon_number "1";
Scaffold14	StringTie	exon	10040305	10045116	.	+	.	gene_id "GBI_03450"; transcript_id "GBI_03450.8"; exon_number "2";
Scaffold14	StringTie	transcript	10035398	10045116	.	+	.	gene_id "GBI_03450"; transcript_id "GBI_03450.9"; gene_name "GBI_03450"; oId "STRG.4882.7"; cmp_ref "GBI_03450-RB"; class_code "j"; tss_id "TSS5974";
Scaffold14	StringTie	exon	10035398	10036328	.	+	.	gene_id "GBI_03450"; transcript_id "GBI_03450.9"; exon_number "1";
Scaffold14	StringTie	exon	10040305	10040553	.	+	.	gene_id "GBI_03450"; transcript_id "GBI_03450.9"; exon_number "2";
Scaffold14	StringTie	exon	10044047	10045116	.	+	.	gene_id "GBI_03450"; transcript_id "GBI_03450.9"; exon_number "3";
Scaffold14	maker	CDS	10029577	10029627	.	+	0	gene_id "GBI_03450"; transcript_id "GBI_03450-RA"; Parent "GBI_03450-RA"; gene_name "GBI_03450";
Scaffold14	maker	CDS	10029814	10029885	.	+	0	gene_id "GBI_03450"; transcript_id "GBI_03450-RA"; Parent "GBI_03450-RA"; gene_name "GBI_03450";
Scaffold14	maker	CDS	10029977	10030045	.	+	0	gene_id "GBI_03450"; transcript_id "GBI_03450-RA"; Parent "GBI_03450-RA"; gene_name "GBI_03450";
Scaffold14	maker	CDS	10030133	10030306	.	+	0	gene_id "GBI_03450"; transcript_id "GBI_03450-RA"; Parent "GBI_03450-RA"; gene_name "GBI_03450";
Scaffold14	maker	CDS	10030468	10030505	.	+	0	gene_id "GBI_03450"; transcript_id "GBI_03450-RA"; Parent "GBI_03450-RA"; gene_name "GBI_03450";
Scaffold14	maker	CDS	10031408	10031624	.	+	1	gene_id "GBI_03450"; transcript_id "GBI_03450-RA"; Parent "GBI_03450-RA"; gene_name "GBI_03450";
Scaffold14	maker	CDS	10032052	10032300	.	+	0	gene_id "GBI_03450"; transcript_id "GBI_03450-RA"; Parent "GBI_03450-RA"; gene_name "GBI_03450";
Scaffold14	maker	CDS	10040305	10040553	.	+	0	gene_id "GBI_03450"; transcript_id "GBI_03450-RA"; Parent "GBI_03450-RA"; gene_name "GBI_03450";
Scaffold14	maker	CDS	10044047	10044232	.	+	0	gene_id "GBI_03450"; transcript_id "GBI_03450-RA"; Parent "GBI_03450-RA"; gene_name "GBI_03450";
Scaffold14	AGAT	five_prime_UTR	10028985	10029576	.	+	.	gene_id "GBI_03450"; transcript_id "GBI_03450-RA"; Parent "GBI_03450-RA"; gene_name "GBI_03450";
Scaffold14	AGAT	three_prime_UTR	10044233	10045173	.	+	.	gene_id "GBI_03450"; transcript_id "GBI_03450-RA"; Parent "GBI_03450-RA"; gene_name "GBI_03450";
Scaffold14	maker	CDS	10029577	10029627	.	+	0	gene_id "GBI_03450"; transcript_id "GBI_03450-RB"; Parent "GBI_03450-RB"; gene_name "GBI_03450"; previous_transcript_id "GBI_03450-RB";
Scaffold14	maker	CDS	10029977	10030045	.	+	0	gene_id "GBI_03450"; transcript_id "GBI_03450-RB"; Parent "GBI_03450-RB"; gene_name "GBI_03450"; previous_transcript_id "GBI_03450-RB";
Scaffold14	maker	CDS	10030133	10030306	.	+	0	gene_id "GBI_03450"; transcript_id "GBI_03450-RB"; Parent "GBI_03450-RB"; gene_name "GBI_03450"; previous_transcript_id "GBI_03450-RB";
Scaffold14	maker	CDS	10030468	10030505	.	+	0	gene_id "GBI_03450"; transcript_id "GBI_03450-RB"; Parent "GBI_03450-RB"; gene_name "GBI_03450"; previous_transcript_id "GBI_03450-RB";
Scaffold14	maker	CDS	10031408	10031624	.	+	1	gene_id "GBI_03450"; transcript_id "GBI_03450-RB"; Parent "GBI_03450-RB"; gene_name "GBI_03450"; previous_transcript_id "GBI_03450-RB";
Scaffold14	maker	CDS	10032052	10032300	.	+	0	gene_id "GBI_03450"; transcript_id "GBI_03450-RB"; Parent "GBI_03450-RB"; gene_name "GBI_03450"; previous_transcript_id "GBI_03450-RB";
Scaffold14	maker	CDS	10040305	10040553	.	+	0	gene_id "GBI_03450"; transcript_id "GBI_03450-RB"; Parent "GBI_03450-RB"; gene_name "GBI_03450"; previous_transcript_id "GBI_03450-RB";
Scaffold14	maker	CDS	10044047	10044232	.	+	0	gene_id "GBI_03450"; transcript_id "GBI_03450-RB"; Parent "GBI_03450-RB"; gene_name "GBI_03450"; previous_transcript_id "GBI_03450-RB";
Scaffold14	AGAT	five_prime_UTR	10028985	10029576	.	+	.	gene_id "GBI_03450"; transcript_id "GBI_03450-RB"; Parent "GBI_03450-RB"; gene_name "GBI_03450"; previous_transcript_id "GBI_03450-RB";
Scaffold14	AGAT	three_prime_UTR	10044233	10045173	.	+	.	gene_id "GBI_03450"; transcript_id "GBI_03450-RB"; Parent "GBI_03450-RB"; gene_name "GBI_03450"; previous_transcript_id "GBI_03450-RB";
Scaffold14	AGAT	gene	10063119	10065373	.	+	.	gene_id "GBI_03451"; gene_name "GBI_03451";
Scaffold14	AGAT	transcript	10063119	10065373	.	+	.	gene_id "GBI_03451"; transcript_id "GBI_03451-RA"; Parent "GBI_03451"; gene_name "GBI_03451";
Scaffold14	maker	exon	10063119	10063231	.	+	.	gene_id "GBI_03451"; transcript_id "GBI_03451-RA"; Parent "GBI_03451-RA"; gene_name "GBI_03451";
Scaffold14	maker	exon	10065361	10065373	.	+	.	gene_id "GBI_03451"; transcript_id "GBI_03451-RA"; Parent "GBI_03451-RA"; gene_name "GBI_03451";
Scaffold14	maker	CDS	10063119	10063231	.	+	0	gene_id "GBI_03451"; transcript_id "GBI_03451-RA"; Parent "GBI_03451-RA"; gene_name "GBI_03451";
Scaffold14	maker	CDS	10065361	10065373	.	+	1	gene_id "GBI_03451"; transcript_id "GBI_03451-RA"; Parent "GBI_03451-RA"; gene_name "GBI_03451";
Scaffold14	AGAT	gene	10173145	10178251	.	+	.	gene_id "GBI_03454"; gene_name "GBI_03454";
Scaffold14	AGAT	transcript	10173145	10178251	.	+	.	gene_id "GBI_03454"; transcript_id "GBI_03454-RA"; Parent "GBI_03454"; gene_name "GBI_03454";
Scaffold14	maker	exon	10173145	10173714	.	+	.	gene_id "GBI_03454"; transcript_id "GBI_03454-RA"; Parent "GBI_03454-RA"; gene_name "GBI_03454";
Scaffold14	maker	exon	10173793	10173962	.	+	.	gene_id "GBI_03454"; transcript_id "GBI_03454-RA"; Parent "GBI_03454-RA"; gene_name "GBI_03454";
Scaffold14	maker	exon	10174035	10175034	.	+	.	gene_id "GBI_03454"; transcript_id "GBI_03454-RA"; Parent "GBI_03454-RA"; gene_name "GBI_03454";
Scaffold14	maker	exon	10175108	10175303	.	+	.	gene_id "GBI_03454"; transcript_id "GBI_03454-RA"; Parent "GBI_03454-RA"; gene_name "GBI_03454";
Scaffold14	maker	exon	10175844	10175964	.	+	.	gene_id "GBI_03454"; transcript_id "GBI_03454-RA"; Parent "GBI_03454-RA"; gene_name "GBI_03454";
Scaffold14	maker	exon	10176169	10178251	.	+	.	gene_id "GBI_03454"; transcript_id "GBI_03454-RA"; Parent "GBI_03454-RA"; gene_name "GBI_03454";
Scaffold14	maker	CDS	10173543	10173714	.	+	0	gene_id "GBI_03454"; transcript_id "GBI_03454-RA"; Parent "GBI_03454-RA"; gene_name "GBI_03454";
Scaffold14	maker	CDS	10173793	10173962	.	+	2	gene_id "GBI_03454"; transcript_id "GBI_03454-RA"; Parent "GBI_03454-RA"; gene_name "GBI_03454";
Scaffold14	maker	CDS	10174035	10175034	.	+	0	gene_id "GBI_03454"; transcript_id "GBI_03454-RA"; Parent "GBI_03454-RA"; gene_name "GBI_03454";
Scaffold14	maker	CDS	10175108	10175303	.	+	2	gene_id "GBI_03454"; transcript_id "GBI_03454-RA"; Parent "GBI_03454-RA"; gene_name "GBI_03454";
Scaffold14	maker	CDS	10175844	10175964	.	+	1	gene_id "GBI_03454"; transcript_id "GBI_03454-RA"; Parent "GBI_03454-RA"; gene_name "GBI_03454";
Scaffold14	maker	CDS	10176169	10176354	.	+	0	gene_id "GBI_03454"; transcript_id "GBI_03454-RA"; Parent "GBI_03454-RA"; gene_name "GBI_03454";
Scaffold14	AGAT	five_prime_UTR	10173145	10173542	.	+	.	gene_id "GBI_03454"; transcript_id "GBI_03454-RA"; Parent "GBI_03454-RA"; gene_name "GBI_03454";
Scaffold14	AGAT	three_prime_UTR	10176355	10178251	.	+	.	gene_id "GBI_03454"; transcript_id "GBI_03454-RA"; Parent "GBI_03454-RA"; gene_name "GBI_03454";
Scaffold14	AGAT	transcript	10173145	10178251	.	+	.	gene_id "GBI_03454"; transcript_id "GBI_03454-RB"; Parent "GBI_03454"; gene_name "GBI_03454";
Scaffold14	maker	exon	10173145	10173714	.	+	.	gene_id "GBI_03454"; transcript_id "GBI_03454-RB"; Parent "GBI_03454-RB"; gene_name "GBI_03454"; previous_transcript_id "GBI_03454-RB";
Scaffold14	maker	exon	10173793	10175034	.	+	.	gene_id "GBI_03454"; transcript_id "GBI_03454-RB"; Parent "GBI_03454-RB"; gene_name "GBI_03454"; previous_transcript_id "GBI_03454-RB";
Scaffold14	maker	exon	10175108	10175303	.	+	.	gene_id "GBI_03454"; transcript_id "GBI_03454-RB"; Parent "GBI_03454-RB"; gene_name "GBI_03454"; previous_transcript_id "GBI_03454-RB";
Scaffold14	maker	exon	10175844	10175964	.	+	.	gene_id "GBI_03454"; transcript_id "GBI_03454-RB"; Parent "GBI_03454-RB"; gene_name "GBI_03454"; previous_transcript_id "GBI_03454-RB";
Scaffold14	maker	exon	10176169	10178251	.	+	.	gene_id "GBI_03454"; transcript_id "GBI_03454-RB"; Parent "GBI_03454-RB"; gene_name "GBI_03454"; previous_transcript_id "GBI_03454-RB";
Scaffold14	maker	CDS	10173543	10173714	.	+	0	gene_id "GBI_03454"; transcript_id "GBI_03454-RB"; Parent "GBI_03454-RB"; gene_name "GBI_03454"; previous_transcript_id "GBI_03454-RB";
Scaffold14	maker	CDS	10173793	10175034	.	+	2	gene_id "GBI_03454"; transcript_id "GBI_03454-RB"; Parent "GBI_03454-RB"; gene_name "GBI_03454"; previous_transcript_id "GBI_03454-RB";
Scaffold14	maker	CDS	10175108	10175303	.	+	2	gene_id "GBI_03454"; transcript_id "GBI_03454-RB"; Parent "GBI_03454-RB"; gene_name "GBI_03454"; previous_transcript_id "GBI_03454-RB";
Scaffold14	maker	CDS	10175844	10175964	.	+	1	gene_id "GBI_03454"; transcript_id "GBI_03454-RB"; Parent "GBI_03454-RB"; gene_name "GBI_03454"; previous_transcript_id "GBI_03454-RB";
Scaffold14	maker	CDS	10176169	10176354	.	+	0	gene_id "GBI_03454"; transcript_id "GBI_03454-RB"; Parent "GBI_03454-RB"; gene_name "GBI_03454"; previous_transcript_id "GBI_03454-RB";
Scaffold14	AGAT	five_prime_UTR	10173145	10173542	.	+	.	gene_id "GBI_03454"; transcript_id "GBI_03454-RB"; Parent "GBI_03454-RB"; gene_name "GBI_03454"; previous_transcript_id "GBI_03454-RB";
Scaffold14	AGAT	three_prime_UTR	10176355	10178251	.	+	.	gene_id "GBI_03454"; transcript_id "GBI_03454-RB"; Parent "GBI_03454-RB"; gene_name "GBI_03454"; previous_transcript_id "GBI_03454-RB";
Scaffold14	AGAT	gene	10189417	10198076	.	+	.	gene_id "GBI_03455"; gene_name "GBI_03455";
Scaffold14	AGAT	transcript	10189417	10198076	.	+	.	gene_id "GBI_03455"; transcript_id "GBI_03455-RA"; Parent "GBI_03455"; gene_name "GBI_03455";
Scaffold14	maker	exon	10189417	10190037	.	+	.	gene_id "GBI_03455"; transcript_id "GBI_03455-RA"; Parent "GBI_03455-RA"; gene_name "GBI_03455";
Scaffold14	maker	exon	10190317	10190626	.	+	.	gene_id "GBI_03455"; transcript_id "GBI_03455-RA"; Parent "GBI_03455-RA"; gene_name "GBI_03455";
Scaffold14	maker	exon	10190750	10191067	.	+	.	gene_id "GBI_03455"; transcript_id "GBI_03455-RA"; Parent "GBI_03455-RA"; gene_name "GBI_03455";
Scaffold14	maker	exon	10191467	10191638	.	+	.	gene_id "GBI_03455"; transcript_id "GBI_03455-RA"; Parent "GBI_03455-RA"; gene_name "GBI_03455";
Scaffold14	maker	exon	10191714	10191952	.	+	.	gene_id "GBI_03455"; transcript_id "GBI_03455-RA"; Parent "GBI_03455-RA"; gene_name "GBI_03455";
Scaffold14	maker	exon	10196414	10198076	.	+	.	gene_id "GBI_03455"; transcript_id "GBI_03455-RA"; Parent "GBI_03455-RA"; gene_name "GBI_03455";
Scaffold14	StringTie	transcript	10189432	10198075	.	+	.	gene_id "GBI_03455"; transcript_id "GBI_03455.2"; gene_name "GBI_03455"; oId "STRG.4887.3"; cmp_ref "GBI_03455-RA"; class_code "n"; tss_id "TSS5982";
Scaffold14	StringTie	exon	10189432	10190626	.	+	.	gene_id "GBI_03455"; transcript_id "GBI_03455.2"; exon_number "1";
Scaffold14	StringTie	exon	10190750	10191067	.	+	.	gene_id "GBI_03455"; transcript_id "GBI_03455.2"; exon_number "2";
Scaffold14	StringTie	exon	10191467	10191638	.	+	.	gene_id "GBI_03455"; transcript_id "GBI_03455.2"; exon_number "3";
Scaffold14	StringTie	exon	10191714	10191994	.	+	.	gene_id "GBI_03455"; transcript_id "GBI_03455.2"; exon_number "4";
Scaffold14	StringTie	exon	10196414	10198075	.	+	.	gene_id "GBI_03455"; transcript_id "GBI_03455.2"; exon_number "5";
Scaffold14	StringTie	transcript	10189432	10198075	.	+	.	gene_id "GBI_03455"; transcript_id "GBI_03455.3"; gene_name "GBI_03455"; oId "STRG.4887.2"; cmp_ref "GBI_03455-RA"; class_code "n"; tss_id "TSS5982";
Scaffold14	StringTie	exon	10189432	10190037	.	+	.	gene_id "GBI_03455"; transcript_id "GBI_03455.3"; exon_number "1";
Scaffold14	StringTie	exon	10190317	10190626	.	+	.	gene_id "GBI_03455"; transcript_id "GBI_03455.3"; exon_number "2";
Scaffold14	StringTie	exon	10190750	10191638	.	+	.	gene_id "GBI_03455"; transcript_id "GBI_03455.3"; exon_number "3";
Scaffold14	StringTie	exon	10191714	10191994	.	+	.	gene_id "GBI_03455"; transcript_id "GBI_03455.3"; exon_number "4";
Scaffold14	StringTie	exon	10196414	10198075	.	+	.	gene_id "GBI_03455"; transcript_id "GBI_03455.3"; exon_number "5";
Scaffold14	StringTie	transcript	10189432	10198075	.	+	.	gene_id "GBI_03455"; transcript_id "GBI_03455.4"; gene_name "GBI_03455"; oId "STRG.4887.1"; cmp_ref "GBI_03455-RA"; class_code "n"; tss_id "TSS5982";
Scaffold14	StringTie	exon	10189432	10190037	.	+	.	gene_id "GBI_03455"; transcript_id "GBI_03455.4"; exon_number "1";
Scaffold14	StringTie	exon	10190317	10190626	.	+	.	gene_id "GBI_03455"; transcript_id "GBI_03455.4"; exon_number "2";
Scaffold14	StringTie	exon	10190750	10191994	.	+	.	gene_id "GBI_03455"; transcript_id "GBI_03455.4"; exon_number "3";
Scaffold14	StringTie	exon	10196414	10198075	.	+	.	gene_id "GBI_03455"; transcript_id "GBI_03455.4"; exon_number "4";
Scaffold14	StringTie	transcript	10190653	10198075	.	+	.	gene_id "GBI_03455"; transcript_id "GBI_03455.5"; gene_name "GBI_03455"; oId "STRG.4887.4"; cmp_ref "GBI_03455-RA"; class_code "j"; tss_id "TSS5983";
Scaffold14	StringTie	exon	10190653	10191067	.	+	.	gene_id "GBI_03455"; transcript_id "GBI_03455.5"; exon_number "1";
Scaffold14	StringTie	exon	10191467	10191638	.	+	.	gene_id "GBI_03455"; transcript_id "GBI_03455.5"; exon_number "2";
Scaffold14	StringTie	exon	10191714	10191994	.	+	.	gene_id "GBI_03455"; transcript_id "GBI_03455.5"; exon_number "3";
Scaffold14	StringTie	exon	10196414	10198075	.	+	.	gene_id "GBI_03455"; transcript_id "GBI_03455.5"; exon_number "4";
Scaffold14	maker	CDS	10189915	10190037	.	+	0	gene_id "GBI_03455"; transcript_id "GBI_03455-RA"; Parent "GBI_03455-RA"; gene_name "GBI_03455";
Scaffold14	maker	CDS	10190317	10190626	.	+	0	gene_id "GBI_03455"; transcript_id "GBI_03455-RA"; Parent "GBI_03455-RA"; gene_name "GBI_03455";
Scaffold14	maker	CDS	10190750	10191067	.	+	2	gene_id "GBI_03455"; transcript_id "GBI_03455-RA"; Parent "GBI_03455-RA"; gene_name "GBI_03455";
Scaffold14	maker	CDS	10191467	10191638	.	+	2	gene_id "GBI_03455"; transcript_id "GBI_03455-RA"; Parent "GBI_03455-RA"; gene_name "GBI_03455";
Scaffold14	maker	CDS	10191714	10191952	.	+	1	gene_id "GBI_03455"; transcript_id "GBI_03455-RA"; Parent "GBI_03455-RA"; gene_name "GBI_03455";
Scaffold14	maker	CDS	10196414	10196733	.	+	2	gene_id "GBI_03455"; transcript_id "GBI_03455-RA"; Parent "GBI_03455-RA"; gene_name "GBI_03455";
Scaffold14	AGAT	five_prime_UTR	10189417	10189914	.	+	.	gene_id "GBI_03455"; transcript_id "GBI_03455-RA"; Parent "GBI_03455-RA"; gene_name "GBI_03455";
Scaffold14	AGAT	three_prime_UTR	10196734	10198076	.	+	.	gene_id "GBI_03455"; transcript_id "GBI_03455-RA"; Parent "GBI_03455-RA"; gene_name "GBI_03455";
Scaffold14	AGAT	gene	10211598	10264709	.	-	.	gene_id "GBI_03456"; gene_name "GBI_03456";
Scaffold14	StringTie	transcript	10211598	10260935	.	-	.	gene_id "GBI_03456"; transcript_id "GBI_03456.1"; gene_name "GBI_03456"; oId "STRG.4888.1"; cmp_ref "GBI_03456-RA"; class_code "j"; tss_id "TSS6106";
Scaffold14	StringTie	exon	10211598	10211864	.	-	.	gene_id "GBI_03456"; transcript_id "GBI_03456.1"; exon_number "1";
Scaffold14	StringTie	exon	10214002	10214103	.	-	.	gene_id "GBI_03456"; transcript_id "GBI_03456.1"; exon_number "2";
Scaffold14	StringTie	exon	10214185	10214382	.	-	.	gene_id "GBI_03456"; transcript_id "GBI_03456.1"; exon_number "3";
Scaffold14	StringTie	exon	10216250	10216461	.	-	.	gene_id "GBI_03456"; transcript_id "GBI_03456.1"; exon_number "4";
Scaffold14	StringTie	exon	10220798	10221051	.	-	.	gene_id "GBI_03456"; transcript_id "GBI_03456.1"; exon_number "5";
Scaffold14	StringTie	exon	10221144	10221307	.	-	.	gene_id "GBI_03456"; transcript_id "GBI_03456.1"; exon_number "6";
Scaffold14	StringTie	exon	10221925	10222079	.	-	.	gene_id "GBI_03456"; transcript_id "GBI_03456.1"; exon_number "7";
Scaffold14	StringTie	exon	10222169	10222436	.	-	.	gene_id "GBI_03456"; transcript_id "GBI_03456.1"; exon_number "8";
Scaffold14	StringTie	exon	10230739	10230948	.	-	.	gene_id "GBI_03456"; transcript_id "GBI_03456.1"; exon_number "9";
Scaffold14	StringTie	exon	10233397	10233700	.	-	.	gene_id "GBI_03456"; transcript_id "GBI_03456.1"; exon_number "10";
Scaffold14	StringTie	exon	10241427	10241542	.	-	.	gene_id "GBI_03456"; transcript_id "GBI_03456.1"; exon_number "11";
Scaffold14	StringTie	exon	10246437	10246591	.	-	.	gene_id "GBI_03456"; transcript_id "GBI_03456.1"; exon_number "12";
Scaffold14	StringTie	exon	10246664	10246784	.	-	.	gene_id "GBI_03456"; transcript_id "GBI_03456.1"; exon_number "13";
Scaffold14	StringTie	exon	10247801	10247964	.	-	.	gene_id "GBI_03456"; transcript_id "GBI_03456.1"; exon_number "14";
Scaffold14	StringTie	exon	10252408	10252708	.	-	.	gene_id "GBI_03456"; transcript_id "GBI_03456.1"; exon_number "15";
Scaffold14	StringTie	exon	10257264	10257446	.	-	.	gene_id "GBI_03456"; transcript_id "GBI_03456.1"; exon_number "16";
Scaffold14	StringTie	exon	10259963	10260079	.	-	.	gene_id "GBI_03456"; transcript_id "GBI_03456.1"; exon_number "17";
Scaffold14	StringTie	exon	10260156	10260281	.	-	.	gene_id "GBI_03456"; transcript_id "GBI_03456.1"; exon_number "18";
Scaffold14	StringTie	exon	10260366	10260476	.	-	.	gene_id "GBI_03456"; transcript_id "GBI_03456.1"; exon_number "19";
Scaffold14	StringTie	exon	10260555	10260935	.	-	.	gene_id "GBI_03456"; transcript_id "GBI_03456.1"; exon_number "20";
Scaffold14	AGAT	transcript	10211616	10264709	.	-	.	gene_id "GBI_03456"; transcript_id "GBI_03456-RA"; Parent "GBI_03456"; gene_name "GBI_03456";
Scaffold14	maker	exon	10211616	10211864	.	-	.	gene_id "GBI_03456"; transcript_id "GBI_03456-RA"; Parent "GBI_03456-RA"; gene_name "GBI_03456";
Scaffold14	maker	exon	10214002	10214103	.	-	.	gene_id "GBI_03456"; transcript_id "GBI_03456-RA"; Parent "GBI_03456-RA"; gene_name "GBI_03456";
Scaffold14	maker	exon	10214185	10214382	.	-	.	gene_id "GBI_03456"; transcript_id "GBI_03456-RA"; Parent "GBI_03456-RA"; gene_name "GBI_03456";
Scaffold14	maker	exon	10216250	10216461	.	-	.	gene_id "GBI_03456"; transcript_id "GBI_03456-RA"; Parent "GBI_03456-RA"; gene_name "GBI_03456";
Scaffold14	maker	exon	10220798	10221051	.	-	.	gene_id "GBI_03456"; transcript_id "GBI_03456-RA"; Parent "GBI_03456-RA"; gene_name "GBI_03456";
Scaffold14	maker	exon	10221144	10221307	.	-	.	gene_id "GBI_03456"; transcript_id "GBI_03456-RA"; Parent "GBI_03456-RA"; gene_name "GBI_03456";
Scaffold14	maker	exon	10221925	10222079	.	-	.	gene_id "GBI_03456"; transcript_id "GBI_03456-RA"; Parent "GBI_03456-RA"; gene_name "GBI_03456";
Scaffold14	maker	exon	10222169	10222436	.	-	.	gene_id "GBI_03456"; transcript_id "GBI_03456-RA"; Parent "GBI_03456-RA"; gene_name "GBI_03456";
Scaffold14	maker	exon	10230739	10230948	.	-	.	gene_id "GBI_03456"; transcript_id "GBI_03456-RA"; Parent "GBI_03456-RA"; gene_name "GBI_03456";
Scaffold14	maker	exon	10233397	10233700	.	-	.	gene_id "GBI_03456"; transcript_id "GBI_03456-RA"; Parent "GBI_03456-RA"; gene_name "GBI_03456";
Scaffold14	maker	exon	10241427	10241542	.	-	.	gene_id "GBI_03456"; transcript_id "GBI_03456-RA"; Parent "GBI_03456-RA"; gene_name "GBI_03456";
Scaffold14	maker	exon	10246437	10246591	.	-	.	gene_id "GBI_03456"; transcript_id "GBI_03456-RA"; Parent "GBI_03456-RA"; gene_name "GBI_03456";
Scaffold14	maker	exon	10252408	10252708	.	-	.	gene_id "GBI_03456"; transcript_id "GBI_03456-RA"; Parent "GBI_03456-RA"; gene_name "GBI_03456";
Scaffold14	maker	exon	10257264	10257446	.	-	.	gene_id "GBI_03456"; transcript_id "GBI_03456-RA"; Parent "GBI_03456-RA"; gene_name "GBI_03456";
Scaffold14	maker	exon	10259963	10260079	.	-	.	gene_id "GBI_03456"; transcript_id "GBI_03456-RA"; Parent "GBI_03456-RA"; gene_name "GBI_03456";
Scaffold14	maker	exon	10260156	10260281	.	-	.	gene_id "GBI_03456"; transcript_id "GBI_03456-RA"; Parent "GBI_03456-RA"; gene_name "GBI_03456";
Scaffold14	maker	exon	10260366	10260476	.	-	.	gene_id "GBI_03456"; transcript_id "GBI_03456-RA"; Parent "GBI_03456-RA"; gene_name "GBI_03456";
Scaffold14	maker	exon	10264419	10264709	.	-	.	gene_id "GBI_03456"; transcript_id "GBI_03456-RA"; Parent "GBI_03456-RA"; gene_name "GBI_03456";
Scaffold14	StringTie	transcript	10213432	10250746	.	-	.	gene_id "GBI_03456"; transcript_id "GBI_03456.3"; gene_name "GBI_03456"; oId "STRG.4888.3"; cmp_ref "GBI_03456-RA"; class_code "j"; tss_id "TSS6107";
Scaffold14	StringTie	exon	10213432	10214103	.	-	.	gene_id "GBI_03456"; transcript_id "GBI_03456.3"; exon_number "1";
Scaffold14	StringTie	exon	10214185	10214382	.	-	.	gene_id "GBI_03456"; transcript_id "GBI_03456.3"; exon_number "2";
Scaffold14	StringTie	exon	10216250	10216461	.	-	.	gene_id "GBI_03456"; transcript_id "GBI_03456.3"; exon_number "3";
Scaffold14	StringTie	exon	10220798	10221051	.	-	.	gene_id "GBI_03456"; transcript_id "GBI_03456.3"; exon_number "4";
Scaffold14	StringTie	exon	10221144	10221307	.	-	.	gene_id "GBI_03456"; transcript_id "GBI_03456.3"; exon_number "5";
Scaffold14	StringTie	exon	10221925	10222079	.	-	.	gene_id "GBI_03456"; transcript_id "GBI_03456.3"; exon_number "6";
Scaffold14	StringTie	exon	10222169	10222436	.	-	.	gene_id "GBI_03456"; transcript_id "GBI_03456.3"; exon_number "7";
Scaffold14	StringTie	exon	10230739	10230948	.	-	.	gene_id "GBI_03456"; transcript_id "GBI_03456.3"; exon_number "8";
Scaffold14	StringTie	exon	10233397	10233700	.	-	.	gene_id "GBI_03456"; transcript_id "GBI_03456.3"; exon_number "9";
Scaffold14	StringTie	exon	10241427	10241542	.	-	.	gene_id "GBI_03456"; transcript_id "GBI_03456.3"; exon_number "10";
Scaffold14	StringTie	exon	10246437	10246591	.	-	.	gene_id "GBI_03456"; transcript_id "GBI_03456.3"; exon_number "11";
Scaffold14	StringTie	exon	10246664	10246784	.	-	.	gene_id "GBI_03456"; transcript_id "GBI_03456.3"; exon_number "12";
Scaffold14	StringTie	exon	10247801	10247964	.	-	.	gene_id "GBI_03456"; transcript_id "GBI_03456.3"; exon_number "13";
Scaffold14	StringTie	exon	10250460	10250746	.	-	.	gene_id "GBI_03456"; transcript_id "GBI_03456.3"; exon_number "14";
Scaffold14	StringTie	transcript	10213432	10260935	.	-	.	gene_id "GBI_03456"; transcript_id "GBI_03456.4"; gene_name "GBI_03456"; oId "STRG.4888.2"; cmp_ref "GBI_03456-RA"; class_code "n"; tss_id "TSS6106";
Scaffold14	StringTie	exon	10213432	10214382	.	-	.	gene_id "GBI_03456"; transcript_id "GBI_03456.4"; exon_number "1";
Scaffold14	StringTie	exon	10216250	10216461	.	-	.	gene_id "GBI_03456"; transcript_id "GBI_03456.4"; exon_number "2";
Scaffold14	StringTie	exon	10220798	10221051	.	-	.	gene_id "GBI_03456"; transcript_id "GBI_03456.4"; exon_number "3";
Scaffold14	StringTie	exon	10221144	10221307	.	-	.	gene_id "GBI_03456"; transcript_id "GBI_03456.4"; exon_number "4";
Scaffold14	StringTie	exon	10221925	10222079	.	-	.	gene_id "GBI_03456"; transcript_id "GBI_03456.4"; exon_number "5";
Scaffold14	StringTie	exon	10222169	10222436	.	-	.	gene_id "GBI_03456"; transcript_id "GBI_03456.4"; exon_number "6";
Scaffold14	StringTie	exon	10230739	10230948	.	-	.	gene_id "GBI_03456"; transcript_id "GBI_03456.4"; exon_number "7";
Scaffold14	StringTie	exon	10233397	10233700	.	-	.	gene_id "GBI_03456"; transcript_id "GBI_03456.4"; exon_number "8";
Scaffold14	StringTie	exon	10241427	10241542	.	-	.	gene_id "GBI_03456"; transcript_id "GBI_03456.4"; exon_number "9";
Scaffold14	StringTie	exon	10246437	10246591	.	-	.	gene_id "GBI_03456"; transcript_id "GBI_03456.4"; exon_number "10";
Scaffold14	StringTie	exon	10246664	10246784	.	-	.	gene_id "GBI_03456"; transcript_id "GBI_03456.4"; exon_number "11";
Scaffold14	StringTie	exon	10247801	10247964	.	-	.	gene_id "GBI_03456"; transcript_id "GBI_03456.4"; exon_number "12";
Scaffold14	StringTie	exon	10252408	10252708	.	-	.	gene_id "GBI_03456"; transcript_id "GBI_03456.4"; exon_number "13";
Scaffold14	StringTie	exon	10257264	10257446	.	-	.	gene_id "GBI_03456"; transcript_id "GBI_03456.4"; exon_number "14";
Scaffold14	StringTie	exon	10259963	10260079	.	-	.	gene_id "GBI_03456"; transcript_id "GBI_03456.4"; exon_number "15";
Scaffold14	StringTie	exon	10260156	10260281	.	-	.	gene_id "GBI_03456"; transcript_id "GBI_03456.4"; exon_number "16";
Scaffold14	StringTie	exon	10260366	10260476	.	-	.	gene_id "GBI_03456"; transcript_id "GBI_03456.4"; exon_number "17";
Scaffold14	StringTie	exon	10260555	10260935	.	-	.	gene_id "GBI_03456"; transcript_id "GBI_03456.4"; exon_number "18";
Scaffold14	StringTie	transcript	10252393	10261306	.	-	.	gene_id "GBI_03456"; transcript_id "GBI_03456.5"; gene_name "GBI_03456"; oId "STRG.4888.4"; cmp_ref "GBI_03456-RA"; class_code "j"; tss_id "TSS6108";
Scaffold14	StringTie	exon	10252393	10252708	.	-	.	gene_id "GBI_03456"; transcript_id "GBI_03456.5"; exon_number "1";
Scaffold14	StringTie	exon	10257264	10257446	.	-	.	gene_id "GBI_03456"; transcript_id "GBI_03456.5"; exon_number "2";
Scaffold14	StringTie	exon	10259963	10260079	.	-	.	gene_id "GBI_03456"; transcript_id "GBI_03456.5"; exon_number "3";
Scaffold14	StringTie	exon	10260156	10260281	.	-	.	gene_id "GBI_03456"; transcript_id "GBI_03456.5"; exon_number "4";
Scaffold14	StringTie	exon	10260366	10261306	.	-	.	gene_id "GBI_03456"; transcript_id "GBI_03456.5"; exon_number "5";
Scaffold14	maker	CDS	10211694	10211864	.	-	0	gene_id "GBI_03456"; transcript_id "GBI_03456-RA"; Parent "GBI_03456-RA"; gene_name "GBI_03456";
Scaffold14	maker	CDS	10214002	10214103	.	-	0	gene_id "GBI_03456"; transcript_id "GBI_03456-RA"; Parent "GBI_03456-RA"; gene_name "GBI_03456";
Scaffold14	maker	CDS	10214185	10214382	.	-	0	gene_id "GBI_03456"; transcript_id "GBI_03456-RA"; Parent "GBI_03456-RA"; gene_name "GBI_03456";
Scaffold14	maker	CDS	10216250	10216461	.	-	2	gene_id "GBI_03456"; transcript_id "GBI_03456-RA"; Parent "GBI_03456-RA"; gene_name "GBI_03456";
Scaffold14	maker	CDS	10220798	10221051	.	-	1	gene_id "GBI_03456"; transcript_id "GBI_03456-RA"; Parent "GBI_03456-RA"; gene_name "GBI_03456";
Scaffold14	maker	CDS	10221144	10221307	.	-	0	gene_id "GBI_03456"; transcript_id "GBI_03456-RA"; Parent "GBI_03456-RA"; gene_name "GBI_03456";
Scaffold14	maker	CDS	10221925	10222079	.	-	2	gene_id "GBI_03456"; transcript_id "GBI_03456-RA"; Parent "GBI_03456-RA"; gene_name "GBI_03456";
Scaffold14	maker	CDS	10222169	10222436	.	-	0	gene_id "GBI_03456"; transcript_id "GBI_03456-RA"; Parent "GBI_03456-RA"; gene_name "GBI_03456";
Scaffold14	maker	CDS	10230739	10230948	.	-	0	gene_id "GBI_03456"; transcript_id "GBI_03456-RA"; Parent "GBI_03456-RA"; gene_name "GBI_03456";
Scaffold14	maker	CDS	10233397	10233700	.	-	1	gene_id "GBI_03456"; transcript_id "GBI_03456-RA"; Parent "GBI_03456-RA"; gene_name "GBI_03456";
Scaffold14	maker	CDS	10241427	10241542	.	-	0	gene_id "GBI_03456"; transcript_id "GBI_03456-RA"; Parent "GBI_03456-RA"; gene_name "GBI_03456";
Scaffold14	maker	CDS	10246437	10246591	.	-	2	gene_id "GBI_03456"; transcript_id "GBI_03456-RA"; Parent "GBI_03456-RA"; gene_name "GBI_03456";
Scaffold14	maker	CDS	10252408	10252708	.	-	0	gene_id "GBI_03456"; transcript_id "GBI_03456-RA"; Parent "GBI_03456-RA"; gene_name "GBI_03456";
Scaffold14	maker	CDS	10257264	10257446	.	-	0	gene_id "GBI_03456"; transcript_id "GBI_03456-RA"; Parent "GBI_03456-RA"; gene_name "GBI_03456";
Scaffold14	maker	CDS	10259963	10260079	.	-	0	gene_id "GBI_03456"; transcript_id "GBI_03456-RA"; Parent "GBI_03456-RA"; gene_name "GBI_03456";
Scaffold14	maker	CDS	10260156	10260281	.	-	0	gene_id "GBI_03456"; transcript_id "GBI_03456-RA"; Parent "GBI_03456-RA"; gene_name "GBI_03456";
Scaffold14	maker	CDS	10260366	10260476	.	-	0	gene_id "GBI_03456"; transcript_id "GBI_03456-RA"; Parent "GBI_03456-RA"; gene_name "GBI_03456";
Scaffold14	maker	CDS	10264419	10264709	.	-	0	gene_id "GBI_03456"; transcript_id "GBI_03456-RA"; Parent "GBI_03456-RA"; gene_name "GBI_03456";
Scaffold14	AGAT	three_prime_UTR	10211616	10211693	.	-	.	gene_id "GBI_03456"; transcript_id "GBI_03456-RA"; Parent "GBI_03456-RA"; gene_name "GBI_03456";
Scaffold14	AGAT	gene	10266486	10308094	.	+	.	gene_id "GBI_03457"; gene_name "GBI_03457";
Scaffold14	AGAT	transcript	10266486	10307550	.	+	.	gene_id "GBI_03457"; transcript_id "GBI_03457-RA"; Parent "GBI_03457"; gene_name "GBI_03457";
Scaffold14	maker	exon	10266486	10266634	.	+	.	gene_id "GBI_03457"; transcript_id "GBI_03457-RA"; Parent "GBI_03457-RA"; gene_name "GBI_03457";
Scaffold14	maker	exon	10269083	10269243	.	+	.	gene_id "GBI_03457"; transcript_id "GBI_03457-RA"; Parent "GBI_03457-RA"; gene_name "GBI_03457";
Scaffold14	maker	exon	10269916	10270100	.	+	.	gene_id "GBI_03457"; transcript_id "GBI_03457-RA"; Parent "GBI_03457-RA"; gene_name "GBI_03457";
Scaffold14	maker	exon	10270176	10270372	.	+	.	gene_id "GBI_03457"; transcript_id "GBI_03457-RA"; Parent "GBI_03457-RA"; gene_name "GBI_03457";
Scaffold14	maker	exon	10270496	10280256	.	+	.	gene_id "GBI_03457"; transcript_id "GBI_03457-RA"; Parent "GBI_03457-RA"; gene_name "GBI_03457";
Scaffold14	maker	exon	10280337	10280560	.	+	.	gene_id "GBI_03457"; transcript_id "GBI_03457-RA"; Parent "GBI_03457-RA"; gene_name "GBI_03457";
Scaffold14	maker	exon	10284634	10284669	.	+	.	gene_id "GBI_03457"; transcript_id "GBI_03457-RA"; Parent "GBI_03457-RA"; gene_name "GBI_03457";
Scaffold14	maker	exon	10284819	10284964	.	+	.	gene_id "GBI_03457"; transcript_id "GBI_03457-RA"; Parent "GBI_03457-RA"; gene_name "GBI_03457";
Scaffold14	maker	exon	10286161	10286321	.	+	.	gene_id "GBI_03457"; transcript_id "GBI_03457-RA"; Parent "GBI_03457-RA"; gene_name "GBI_03457";
Scaffold14	maker	exon	10289615	10289799	.	+	.	gene_id "GBI_03457"; transcript_id "GBI_03457-RA"; Parent "GBI_03457-RA"; gene_name "GBI_03457";
Scaffold14	maker	exon	10292723	10292870	.	+	.	gene_id "GBI_03457"; transcript_id "GBI_03457-RA"; Parent "GBI_03457-RA"; gene_name "GBI_03457";
Scaffold14	maker	exon	10293215	10293405	.	+	.	gene_id "GBI_03457"; transcript_id "GBI_03457-RA"; Parent "GBI_03457-RA"; gene_name "GBI_03457";
Scaffold14	maker	exon	10297191	10297597	.	+	.	gene_id "GBI_03457"; transcript_id "GBI_03457-RA"; Parent "GBI_03457-RA"; gene_name "GBI_03457";
Scaffold14	maker	exon	10297674	10297828	.	+	.	gene_id "GBI_03457"; transcript_id "GBI_03457-RA"; Parent "GBI_03457-RA"; gene_name "GBI_03457";
Scaffold14	maker	exon	10297908	10298134	.	+	.	gene_id "GBI_03457"; transcript_id "GBI_03457-RA"; Parent "GBI_03457-RA"; gene_name "GBI_03457";
Scaffold14	maker	exon	10298225	10298326	.	+	.	gene_id "GBI_03457"; transcript_id "GBI_03457-RA"; Parent "GBI_03457-RA"; gene_name "GBI_03457";
Scaffold14	maker	exon	10298402	10298525	.	+	.	gene_id "GBI_03457"; transcript_id "GBI_03457-RA"; Parent "GBI_03457-RA"; gene_name "GBI_03457";
Scaffold14	maker	exon	10305027	10307550	.	+	.	gene_id "GBI_03457"; transcript_id "GBI_03457-RA"; Parent "GBI_03457-RA"; gene_name "GBI_03457";
Scaffold14	StringTie	transcript	10268816	10285226	.	+	.	gene_id "GBI_03457"; transcript_id "GBI_03457.2"; gene_name "GBI_03457"; oId "STRG.4889.3"; cmp_ref "GBI_03457-RA"; class_code "n"; tss_id "TSS5985";
Scaffold14	StringTie	exon	10268816	10270100	.	+	.	gene_id "GBI_03457"; transcript_id "GBI_03457.2"; exon_number "1";
Scaffold14	StringTie	exon	10270176	10273469	.	+	.	gene_id "GBI_03457"; transcript_id "GBI_03457.2"; exon_number "2";
Scaffold14	StringTie	exon	10273602	10285226	.	+	.	gene_id "GBI_03457"; transcript_id "GBI_03457.2"; exon_number "3";
Scaffold14	StringTie	transcript	10268816	10308094	.	+	.	gene_id "GBI_03457"; transcript_id "GBI_03457.3"; gene_name "GBI_03457"; oId "STRG.4889.4"; cmp_ref "GBI_03457-RA"; class_code "n"; tss_id "TSS5985";
Scaffold14	StringTie	exon	10268816	10269243	.	+	.	gene_id "GBI_03457"; transcript_id "GBI_03457.3"; exon_number "1";
Scaffold14	StringTie	exon	10269916	10270372	.	+	.	gene_id "GBI_03457"; transcript_id "GBI_03457.3"; exon_number "2";
Scaffold14	StringTie	exon	10270496	10273469	.	+	.	gene_id "GBI_03457"; transcript_id "GBI_03457.3"; exon_number "3";
Scaffold14	StringTie	exon	10273602	10280256	.	+	.	gene_id "GBI_03457"; transcript_id "GBI_03457.3"; exon_number "4";
Scaffold14	StringTie	exon	10280337	10280560	.	+	.	gene_id "GBI_03457"; transcript_id "GBI_03457.3"; exon_number "5";
Scaffold14	StringTie	exon	10284634	10284964	.	+	.	gene_id "GBI_03457"; transcript_id "GBI_03457.3"; exon_number "6";
Scaffold14	StringTie	exon	10286161	10286321	.	+	.	gene_id "GBI_03457"; transcript_id "GBI_03457.3"; exon_number "7";
Scaffold14	StringTie	exon	10289615	10289799	.	+	.	gene_id "GBI_03457"; transcript_id "GBI_03457.3"; exon_number "8";
Scaffold14	StringTie	exon	10292723	10292870	.	+	.	gene_id "GBI_03457"; transcript_id "GBI_03457.3"; exon_number "9";
Scaffold14	StringTie	exon	10293215	10293405	.	+	.	gene_id "GBI_03457"; transcript_id "GBI_03457.3"; exon_number "10";
Scaffold14	StringTie	exon	10297191	10297597	.	+	.	gene_id "GBI_03457"; transcript_id "GBI_03457.3"; exon_number "11";
Scaffold14	StringTie	exon	10297674	10297828	.	+	.	gene_id "GBI_03457"; transcript_id "GBI_03457.3"; exon_number "12";
Scaffold14	StringTie	exon	10297908	10298134	.	+	.	gene_id "GBI_03457"; transcript_id "GBI_03457.3"; exon_number "13";
Scaffold14	StringTie	exon	10298225	10298326	.	+	.	gene_id "GBI_03457"; transcript_id "GBI_03457.3"; exon_number "14";
Scaffold14	StringTie	exon	10298402	10298525	.	+	.	gene_id "GBI_03457"; transcript_id "GBI_03457.3"; exon_number "15";
Scaffold14	StringTie	exon	10305027	10308094	.	+	.	gene_id "GBI_03457"; transcript_id "GBI_03457.3"; exon_number "16";
Scaffold14	StringTie	transcript	10268816	10308094	.	+	.	gene_id "GBI_03457"; transcript_id "GBI_03457.4"; gene_name "GBI_03457"; oId "STRG.4889.2"; cmp_ref "GBI_03457-RA"; class_code "m"; tss_id "TSS5985";
Scaffold14	StringTie	exon	10268816	10280256	.	+	.	gene_id "GBI_03457"; transcript_id "GBI_03457.4"; exon_number "1";
Scaffold14	StringTie	exon	10280337	10280560	.	+	.	gene_id "GBI_03457"; transcript_id "GBI_03457.4"; exon_number "2";
Scaffold14	StringTie	exon	10284634	10284669	.	+	.	gene_id "GBI_03457"; transcript_id "GBI_03457.4"; exon_number "3";
Scaffold14	StringTie	exon	10284819	10284964	.	+	.	gene_id "GBI_03457"; transcript_id "GBI_03457.4"; exon_number "4";
Scaffold14	StringTie	exon	10286161	10289799	.	+	.	gene_id "GBI_03457"; transcript_id "GBI_03457.4"; exon_number "5";
Scaffold14	StringTie	exon	10292723	10292870	.	+	.	gene_id "GBI_03457"; transcript_id "GBI_03457.4"; exon_number "6";
Scaffold14	StringTie	exon	10293215	10293405	.	+	.	gene_id "GBI_03457"; transcript_id "GBI_03457.4"; exon_number "7";
Scaffold14	StringTie	exon	10297191	10297597	.	+	.	gene_id "GBI_03457"; transcript_id "GBI_03457.4"; exon_number "8";
Scaffold14	StringTie	exon	10297674	10297828	.	+	.	gene_id "GBI_03457"; transcript_id "GBI_03457.4"; exon_number "9";
Scaffold14	StringTie	exon	10297908	10298134	.	+	.	gene_id "GBI_03457"; transcript_id "GBI_03457.4"; exon_number "10";
Scaffold14	StringTie	exon	10298225	10298326	.	+	.	gene_id "GBI_03457"; transcript_id "GBI_03457.4"; exon_number "11";
Scaffold14	StringTie	exon	10298402	10298525	.	+	.	gene_id "GBI_03457"; transcript_id "GBI_03457.4"; exon_number "12";
Scaffold14	StringTie	exon	10305027	10308094	.	+	.	gene_id "GBI_03457"; transcript_id "GBI_03457.4"; exon_number "13";
Scaffold14	StringTie	transcript	10285393	10307550	.	+	.	gene_id "GBI_03457"; transcript_id "GBI_03457.5"; gene_name "GBI_03457"; oId "STRG.4889.5"; cmp_ref "GBI_03457-RA"; class_code "j"; tss_id "TSS5986";
Scaffold14	StringTie	exon	10285393	10286321	.	+	.	gene_id "GBI_03457"; transcript_id "GBI_03457.5"; exon_number "1";
Scaffold14	StringTie	exon	10289615	10289799	.	+	.	gene_id "GBI_03457"; transcript_id "GBI_03457.5"; exon_number "2";
Scaffold14	StringTie	exon	10292723	10292870	.	+	.	gene_id "GBI_03457"; transcript_id "GBI_03457.5"; exon_number "3";
Scaffold14	StringTie	exon	10293215	10293405	.	+	.	gene_id "GBI_03457"; transcript_id "GBI_03457.5"; exon_number "4";
Scaffold14	StringTie	exon	10297191	10297597	.	+	.	gene_id "GBI_03457"; transcript_id "GBI_03457.5"; exon_number "5";
Scaffold14	StringTie	exon	10297674	10297828	.	+	.	gene_id "GBI_03457"; transcript_id "GBI_03457.5"; exon_number "6";
Scaffold14	StringTie	exon	10297908	10298134	.	+	.	gene_id "GBI_03457"; transcript_id "GBI_03457.5"; exon_number "7";
Scaffold14	StringTie	exon	10298225	10298326	.	+	.	gene_id "GBI_03457"; transcript_id "GBI_03457.5"; exon_number "8";
Scaffold14	StringTie	exon	10298402	10298525	.	+	.	gene_id "GBI_03457"; transcript_id "GBI_03457.5"; exon_number "9";
Scaffold14	StringTie	exon	10305027	10307550	.	+	.	gene_id "GBI_03457"; transcript_id "GBI_03457.5"; exon_number "10";
Scaffold14	StringTie	transcript	10285393	10308094	.	+	.	gene_id "GBI_03457"; transcript_id "GBI_03457.6"; gene_name "GBI_03457"; oId "STRG.4889.6"; cmp_ref "GBI_03457-RA"; class_code "n"; tss_id "TSS5986";
Scaffold14	StringTie	exon	10285393	10289799	.	+	.	gene_id "GBI_03457"; transcript_id "GBI_03457.6"; exon_number "1";
Scaffold14	StringTie	exon	10292723	10292870	.	+	.	gene_id "GBI_03457"; transcript_id "GBI_03457.6"; exon_number "2";
Scaffold14	StringTie	exon	10293215	10293405	.	+	.	gene_id "GBI_03457"; transcript_id "GBI_03457.6"; exon_number "3";
Scaffold14	StringTie	exon	10297191	10297597	.	+	.	gene_id "GBI_03457"; transcript_id "GBI_03457.6"; exon_number "4";
Scaffold14	StringTie	exon	10297674	10297828	.	+	.	gene_id "GBI_03457"; transcript_id "GBI_03457.6"; exon_number "5";
Scaffold14	StringTie	exon	10297908	10298134	.	+	.	gene_id "GBI_03457"; transcript_id "GBI_03457.6"; exon_number "6";
Scaffold14	StringTie	exon	10298225	10298326	.	+	.	gene_id "GBI_03457"; transcript_id "GBI_03457.6"; exon_number "7";
Scaffold14	StringTie	exon	10298402	10298525	.	+	.	gene_id "GBI_03457"; transcript_id "GBI_03457.6"; exon_number "8";
Scaffold14	StringTie	exon	10305027	10308094	.	+	.	gene_id "GBI_03457"; transcript_id "GBI_03457.6"; exon_number "9";
Scaffold14	StringTie	transcript	10297093	10308094	.	+	.	gene_id "GBI_03457"; transcript_id "GBI_03457.7"; gene_name "GBI_03457"; oId "STRG.4889.7"; cmp_ref "GBI_03457-RA"; class_code "n"; tss_id "TSS5987";
Scaffold14	StringTie	exon	10297093	10297828	.	+	.	gene_id "GBI_03457"; transcript_id "GBI_03457.7"; exon_number "1";
Scaffold14	StringTie	exon	10297908	10298134	.	+	.	gene_id "GBI_03457"; transcript_id "GBI_03457.7"; exon_number "2";
Scaffold14	StringTie	exon	10298225	10298326	.	+	.	gene_id "GBI_03457"; transcript_id "GBI_03457.7"; exon_number "3";
Scaffold14	StringTie	exon	10298402	10298525	.	+	.	gene_id "GBI_03457"; transcript_id "GBI_03457.7"; exon_number "4";
Scaffold14	StringTie	exon	10305027	10308094	.	+	.	gene_id "GBI_03457"; transcript_id "GBI_03457.7"; exon_number "5";
Scaffold14	maker	CDS	10266486	10266634	.	+	0	gene_id "GBI_03457"; transcript_id "GBI_03457-RA"; Parent "GBI_03457-RA"; gene_name "GBI_03457";
Scaffold14	maker	CDS	10269083	10269243	.	+	1	gene_id "GBI_03457"; transcript_id "GBI_03457-RA"; Parent "GBI_03457-RA"; gene_name "GBI_03457";
Scaffold14	maker	CDS	10269916	10270100	.	+	2	gene_id "GBI_03457"; transcript_id "GBI_03457-RA"; Parent "GBI_03457-RA"; gene_name "GBI_03457";
Scaffold14	maker	CDS	10270176	10270372	.	+	0	gene_id "GBI_03457"; transcript_id "GBI_03457-RA"; Parent "GBI_03457-RA"; gene_name "GBI_03457";
Scaffold14	maker	CDS	10270496	10280256	.	+	1	gene_id "GBI_03457"; transcript_id "GBI_03457-RA"; Parent "GBI_03457-RA"; gene_name "GBI_03457";
Scaffold14	maker	CDS	10280337	10280560	.	+	2	gene_id "GBI_03457"; transcript_id "GBI_03457-RA"; Parent "GBI_03457-RA"; gene_name "GBI_03457";
Scaffold14	maker	CDS	10284634	10284669	.	+	0	gene_id "GBI_03457"; transcript_id "GBI_03457-RA"; Parent "GBI_03457-RA"; gene_name "GBI_03457";
Scaffold14	maker	CDS	10284819	10284964	.	+	0	gene_id "GBI_03457"; transcript_id "GBI_03457-RA"; Parent "GBI_03457-RA"; gene_name "GBI_03457";
Scaffold14	maker	CDS	10286161	10286321	.	+	1	gene_id "GBI_03457"; transcript_id "GBI_03457-RA"; Parent "GBI_03457-RA"; gene_name "GBI_03457";
Scaffold14	maker	CDS	10289615	10289799	.	+	2	gene_id "GBI_03457"; transcript_id "GBI_03457-RA"; Parent "GBI_03457-RA"; gene_name "GBI_03457";
Scaffold14	maker	CDS	10292723	10292870	.	+	0	gene_id "GBI_03457"; transcript_id "GBI_03457-RA"; Parent "GBI_03457-RA"; gene_name "GBI_03457";
Scaffold14	maker	CDS	10293215	10293405	.	+	2	gene_id "GBI_03457"; transcript_id "GBI_03457-RA"; Parent "GBI_03457-RA"; gene_name "GBI_03457";
Scaffold14	maker	CDS	10297191	10297597	.	+	0	gene_id "GBI_03457"; transcript_id "GBI_03457-RA"; Parent "GBI_03457-RA"; gene_name "GBI_03457";
Scaffold14	maker	CDS	10297674	10297828	.	+	1	gene_id "GBI_03457"; transcript_id "GBI_03457-RA"; Parent "GBI_03457-RA"; gene_name "GBI_03457";
Scaffold14	maker	CDS	10297908	10298134	.	+	2	gene_id "GBI_03457"; transcript_id "GBI_03457-RA"; Parent "GBI_03457-RA"; gene_name "GBI_03457";
Scaffold14	maker	CDS	10298225	10298326	.	+	0	gene_id "GBI_03457"; transcript_id "GBI_03457-RA"; Parent "GBI_03457-RA"; gene_name "GBI_03457";
Scaffold14	maker	CDS	10298402	10298525	.	+	0	gene_id "GBI_03457"; transcript_id "GBI_03457-RA"; Parent "GBI_03457-RA"; gene_name "GBI_03457";
Scaffold14	maker	CDS	10305027	10306924	.	+	2	gene_id "GBI_03457"; transcript_id "GBI_03457-RA"; Parent "GBI_03457-RA"; gene_name "GBI_03457";
Scaffold14	AGAT	three_prime_UTR	10306925	10307550	.	+	.	gene_id "GBI_03457"; transcript_id "GBI_03457-RA"; Parent "GBI_03457-RA"; gene_name "GBI_03457";
Scaffold14	AGAT	gene	10308045	10392203	.	-	.	gene_id "GBI_03458"; gene_name "GBI_03458";
Scaffold14	AGAT	transcript	10308045	10392203	.	-	.	gene_id "GBI_03458"; transcript_id "GBI_03458-RA"; Parent "GBI_03458"; gene_name "GBI_03458";
Scaffold14	maker	exon	10308045	10309905	.	-	.	gene_id "GBI_03458"; transcript_id "GBI_03458-RA"; Parent "GBI_03458-RA"; gene_name "GBI_03458";
Scaffold14	maker	exon	10312209	10312338	.	-	.	gene_id "GBI_03458"; transcript_id "GBI_03458-RA"; Parent "GBI_03458-RA"; gene_name "GBI_03458";
Scaffold14	maker	exon	10312925	10313041	.	-	.	gene_id "GBI_03458"; transcript_id "GBI_03458-RA"; Parent "GBI_03458-RA"; gene_name "GBI_03458";
Scaffold14	maker	exon	10329018	10329213	.	-	.	gene_id "GBI_03458"; transcript_id "GBI_03458-RA"; Parent "GBI_03458-RA"; gene_name "GBI_03458";
Scaffold14	maker	exon	10330905	10331057	.	-	.	gene_id "GBI_03458"; transcript_id "GBI_03458-RA"; Parent "GBI_03458-RA"; gene_name "GBI_03458";
Scaffold14	maker	exon	10331695	10331906	.	-	.	gene_id "GBI_03458"; transcript_id "GBI_03458-RA"; Parent "GBI_03458-RA"; gene_name "GBI_03458";
Scaffold14	maker	exon	10332058	10332229	.	-	.	gene_id "GBI_03458"; transcript_id "GBI_03458-RA"; Parent "GBI_03458-RA"; gene_name "GBI_03458";
Scaffold14	maker	exon	10333022	10333145	.	-	.	gene_id "GBI_03458"; transcript_id "GBI_03458-RA"; Parent "GBI_03458-RA"; gene_name "GBI_03458";
Scaffold14	maker	exon	10334880	10335113	.	-	.	gene_id "GBI_03458"; transcript_id "GBI_03458-RA"; Parent "GBI_03458-RA"; gene_name "GBI_03458";
Scaffold14	maker	exon	10337170	10337307	.	-	.	gene_id "GBI_03458"; transcript_id "GBI_03458-RA"; Parent "GBI_03458-RA"; gene_name "GBI_03458";
Scaffold14	maker	exon	10337716	10337872	.	-	.	gene_id "GBI_03458"; transcript_id "GBI_03458-RA"; Parent "GBI_03458-RA"; gene_name "GBI_03458";
Scaffold14	maker	exon	10337949	10338088	.	-	.	gene_id "GBI_03458"; transcript_id "GBI_03458-RA"; Parent "GBI_03458-RA"; gene_name "GBI_03458";
Scaffold14	maker	exon	10338188	10338413	.	-	.	gene_id "GBI_03458"; transcript_id "GBI_03458-RA"; Parent "GBI_03458-RA"; gene_name "GBI_03458";
Scaffold14	maker	exon	10338539	10338699	.	-	.	gene_id "GBI_03458"; transcript_id "GBI_03458-RA"; Parent "GBI_03458-RA"; gene_name "GBI_03458";
Scaffold14	maker	exon	10340092	10340287	.	-	.	gene_id "GBI_03458"; transcript_id "GBI_03458-RA"; Parent "GBI_03458-RA"; gene_name "GBI_03458";
Scaffold14	maker	exon	10344815	10344945	.	-	.	gene_id "GBI_03458"; transcript_id "GBI_03458-RA"; Parent "GBI_03458-RA"; gene_name "GBI_03458";
Scaffold14	maker	exon	10345124	10345771	.	-	.	gene_id "GBI_03458"; transcript_id "GBI_03458-RA"; Parent "GBI_03458-RA"; gene_name "GBI_03458";
Scaffold14	maker	exon	10352656	10353622	.	-	.	gene_id "GBI_03458"; transcript_id "GBI_03458-RA"; Parent "GBI_03458-RA"; gene_name "GBI_03458";
Scaffold14	maker	exon	10353828	10354084	.	-	.	gene_id "GBI_03458"; transcript_id "GBI_03458-RA"; Parent "GBI_03458-RA"; gene_name "GBI_03458";
Scaffold14	maker	exon	10370435	10370575	.	-	.	gene_id "GBI_03458"; transcript_id "GBI_03458-RA"; Parent "GBI_03458-RA"; gene_name "GBI_03458";
Scaffold14	maker	exon	10380915	10381209	.	-	.	gene_id "GBI_03458"; transcript_id "GBI_03458-RA"; Parent "GBI_03458-RA"; gene_name "GBI_03458";
Scaffold14	maker	exon	10381365	10381501	.	-	.	gene_id "GBI_03458"; transcript_id "GBI_03458-RA"; Parent "GBI_03458-RA"; gene_name "GBI_03458";
Scaffold14	maker	exon	10381622	10381751	.	-	.	gene_id "GBI_03458"; transcript_id "GBI_03458-RA"; Parent "GBI_03458-RA"; gene_name "GBI_03458";
Scaffold14	maker	exon	10386087	10386262	.	-	.	gene_id "GBI_03458"; transcript_id "GBI_03458-RA"; Parent "GBI_03458-RA"; gene_name "GBI_03458";
Scaffold14	maker	exon	10386378	10386561	.	-	.	gene_id "GBI_03458"; transcript_id "GBI_03458-RA"; Parent "GBI_03458-RA"; gene_name "GBI_03458";
Scaffold14	maker	exon	10386705	10386870	.	-	.	gene_id "GBI_03458"; transcript_id "GBI_03458-RA"; Parent "GBI_03458-RA"; gene_name "GBI_03458";
Scaffold14	maker	exon	10390054	10390240	.	-	.	gene_id "GBI_03458"; transcript_id "GBI_03458-RA"; Parent "GBI_03458-RA"; gene_name "GBI_03458";
Scaffold14	maker	exon	10390909	10390999	.	-	.	gene_id "GBI_03458"; transcript_id "GBI_03458-RA"; Parent "GBI_03458-RA"; gene_name "GBI_03458";
Scaffold14	maker	exon	10391084	10391338	.	-	.	gene_id "GBI_03458"; transcript_id "GBI_03458-RA"; Parent "GBI_03458-RA"; gene_name "GBI_03458";
Scaffold14	maker	exon	10391456	10392203	.	-	.	gene_id "GBI_03458"; transcript_id "GBI_03458-RA"; Parent "GBI_03458-RA"; gene_name "GBI_03458";
Scaffold14	AGAT	transcript	10308045	10392203	.	-	.	gene_id "GBI_03458"; transcript_id "GBI_03458-RB"; Parent "GBI_03458"; gene_name "GBI_03458";
Scaffold14	maker	exon	10308045	10309905	.	-	.	gene_id "GBI_03458"; transcript_id "GBI_03458-RB"; Parent "GBI_03458-RB"; gene_name "GBI_03458"; previous_transcript_id "GBI_03458-RB";
Scaffold14	maker	exon	10312209	10312338	.	-	.	gene_id "GBI_03458"; transcript_id "GBI_03458-RB"; Parent "GBI_03458-RB"; gene_name "GBI_03458"; previous_transcript_id "GBI_03458-RB";
Scaffold14	maker	exon	10312925	10313092	.	-	.	gene_id "GBI_03458"; transcript_id "GBI_03458-RB"; Parent "GBI_03458-RB"; gene_name "GBI_03458"; previous_transcript_id "GBI_03458-RB";
Scaffold14	maker	exon	10329018	10329213	.	-	.	gene_id "GBI_03458"; transcript_id "GBI_03458-RB"; Parent "GBI_03458-RB"; gene_name "GBI_03458"; previous_transcript_id "GBI_03458-RB";
Scaffold14	maker	exon	10330905	10331057	.	-	.	gene_id "GBI_03458"; transcript_id "GBI_03458-RB"; Parent "GBI_03458-RB"; gene_name "GBI_03458"; previous_transcript_id "GBI_03458-RB";
Scaffold14	maker	exon	10331695	10331906	.	-	.	gene_id "GBI_03458"; transcript_id "GBI_03458-RB"; Parent "GBI_03458-RB"; gene_name "GBI_03458"; previous_transcript_id "GBI_03458-RB";
Scaffold14	maker	exon	10332058	10332229	.	-	.	gene_id "GBI_03458"; transcript_id "GBI_03458-RB"; Parent "GBI_03458-RB"; gene_name "GBI_03458"; previous_transcript_id "GBI_03458-RB";
Scaffold14	maker	exon	10333022	10333145	.	-	.	gene_id "GBI_03458"; transcript_id "GBI_03458-RB"; Parent "GBI_03458-RB"; gene_name "GBI_03458"; previous_transcript_id "GBI_03458-RB";
Scaffold14	maker	exon	10334880	10335113	.	-	.	gene_id "GBI_03458"; transcript_id "GBI_03458-RB"; Parent "GBI_03458-RB"; gene_name "GBI_03458"; previous_transcript_id "GBI_03458-RB";
Scaffold14	maker	exon	10337170	10337307	.	-	.	gene_id "GBI_03458"; transcript_id "GBI_03458-RB"; Parent "GBI_03458-RB"; gene_name "GBI_03458"; previous_transcript_id "GBI_03458-RB";
Scaffold14	maker	exon	10337716	10337872	.	-	.	gene_id "GBI_03458"; transcript_id "GBI_03458-RB"; Parent "GBI_03458-RB"; gene_name "GBI_03458"; previous_transcript_id "GBI_03458-RB";
Scaffold14	maker	exon	10337949	10338088	.	-	.	gene_id "GBI_03458"; transcript_id "GBI_03458-RB"; Parent "GBI_03458-RB"; gene_name "GBI_03458"; previous_transcript_id "GBI_03458-RB";
Scaffold14	maker	exon	10338188	10338413	.	-	.	gene_id "GBI_03458"; transcript_id "GBI_03458-RB"; Parent "GBI_03458-RB"; gene_name "GBI_03458"; previous_transcript_id "GBI_03458-RB";
Scaffold14	maker	exon	10338539	10338699	.	-	.	gene_id "GBI_03458"; transcript_id "GBI_03458-RB"; Parent "GBI_03458-RB"; gene_name "GBI_03458"; previous_transcript_id "GBI_03458-RB";
Scaffold14	maker	exon	10340092	10340287	.	-	.	gene_id "GBI_03458"; transcript_id "GBI_03458-RB"; Parent "GBI_03458-RB"; gene_name "GBI_03458"; previous_transcript_id "GBI_03458-RB";
Scaffold14	maker	exon	10344815	10344945	.	-	.	gene_id "GBI_03458"; transcript_id "GBI_03458-RB"; Parent "GBI_03458-RB"; gene_name "GBI_03458"; previous_transcript_id "GBI_03458-RB";
Scaffold14	maker	exon	10345124	10345771	.	-	.	gene_id "GBI_03458"; transcript_id "GBI_03458-RB"; Parent "GBI_03458-RB"; gene_name "GBI_03458"; previous_transcript_id "GBI_03458-RB";
Scaffold14	maker	exon	10352656	10353622	.	-	.	gene_id "GBI_03458"; transcript_id "GBI_03458-RB"; Parent "GBI_03458-RB"; gene_name "GBI_03458"; previous_transcript_id "GBI_03458-RB";
Scaffold14	maker	exon	10353828	10354084	.	-	.	gene_id "GBI_03458"; transcript_id "GBI_03458-RB"; Parent "GBI_03458-RB"; gene_name "GBI_03458"; previous_transcript_id "GBI_03458-RB";
Scaffold14	maker	exon	10370435	10370575	.	-	.	gene_id "GBI_03458"; transcript_id "GBI_03458-RB"; Parent "GBI_03458-RB"; gene_name "GBI_03458"; previous_transcript_id "GBI_03458-RB";
Scaffold14	maker	exon	10380915	10381209	.	-	.	gene_id "GBI_03458"; transcript_id "GBI_03458-RB"; Parent "GBI_03458-RB"; gene_name "GBI_03458"; previous_transcript_id "GBI_03458-RB";
Scaffold14	maker	exon	10381365	10381501	.	-	.	gene_id "GBI_03458"; transcript_id "GBI_03458-RB"; Parent "GBI_03458-RB"; gene_name "GBI_03458"; previous_transcript_id "GBI_03458-RB";
Scaffold14	maker	exon	10381622	10381751	.	-	.	gene_id "GBI_03458"; transcript_id "GBI_03458-RB"; Parent "GBI_03458-RB"; gene_name "GBI_03458"; previous_transcript_id "GBI_03458-RB";
Scaffold14	maker	exon	10386087	10386262	.	-	.	gene_id "GBI_03458"; transcript_id "GBI_03458-RB"; Parent "GBI_03458-RB"; gene_name "GBI_03458"; previous_transcript_id "GBI_03458-RB";
Scaffold14	maker	exon	10386378	10386561	.	-	.	gene_id "GBI_03458"; transcript_id "GBI_03458-RB"; Parent "GBI_03458-RB"; gene_name "GBI_03458"; previous_transcript_id "GBI_03458-RB";
Scaffold14	maker	exon	10386705	10386870	.	-	.	gene_id "GBI_03458"; transcript_id "GBI_03458-RB"; Parent "GBI_03458-RB"; gene_name "GBI_03458"; previous_transcript_id "GBI_03458-RB";
Scaffold14	maker	exon	10390054	10390240	.	-	.	gene_id "GBI_03458"; transcript_id "GBI_03458-RB"; Parent "GBI_03458-RB"; gene_name "GBI_03458"; previous_transcript_id "GBI_03458-RB";
Scaffold14	maker	exon	10390909	10390999	.	-	.	gene_id "GBI_03458"; transcript_id "GBI_03458-RB"; Parent "GBI_03458-RB"; gene_name "GBI_03458"; previous_transcript_id "GBI_03458-RB";
Scaffold14	maker	exon	10391084	10392203	.	-	.	gene_id "GBI_03458"; transcript_id "GBI_03458-RB"; Parent "GBI_03458-RB"; gene_name "GBI_03458"; previous_transcript_id "GBI_03458-RB";
Scaffold14	AGAT	transcript	10308045	10392203	.	-	.	gene_id "GBI_03458"; transcript_id "GBI_03458-RC"; Parent "GBI_03458"; gene_name "GBI_03458";
Scaffold14	maker	exon	10308045	10309905	.	-	.	gene_id "GBI_03458"; transcript_id "GBI_03458-RC"; Parent "GBI_03458-RC"; gene_name "GBI_03458"; previous_transcript_id "GBI_03458-RC";
Scaffold14	maker	exon	10312209	10312338	.	-	.	gene_id "GBI_03458"; transcript_id "GBI_03458-RC"; Parent "GBI_03458-RC"; gene_name "GBI_03458"; previous_transcript_id "GBI_03458-RC";
Scaffold14	maker	exon	10312925	10313092	.	-	.	gene_id "GBI_03458"; transcript_id "GBI_03458-RC"; Parent "GBI_03458-RC"; gene_name "GBI_03458"; previous_transcript_id "GBI_03458-RC";
Scaffold14	maker	exon	10329018	10329213	.	-	.	gene_id "GBI_03458"; transcript_id "GBI_03458-RC"; Parent "GBI_03458-RC"; gene_name "GBI_03458"; previous_transcript_id "GBI_03458-RC";
Scaffold14	maker	exon	10330905	10331057	.	-	.	gene_id "GBI_03458"; transcript_id "GBI_03458-RC"; Parent "GBI_03458-RC"; gene_name "GBI_03458"; previous_transcript_id "GBI_03458-RC";
Scaffold14	maker	exon	10331695	10331906	.	-	.	gene_id "GBI_03458"; transcript_id "GBI_03458-RC"; Parent "GBI_03458-RC"; gene_name "GBI_03458"; previous_transcript_id "GBI_03458-RC";
Scaffold14	maker	exon	10332058	10332229	.	-	.	gene_id "GBI_03458"; transcript_id "GBI_03458-RC"; Parent "GBI_03458-RC"; gene_name "GBI_03458"; previous_transcript_id "GBI_03458-RC";
Scaffold14	maker	exon	10333022	10333145	.	-	.	gene_id "GBI_03458"; transcript_id "GBI_03458-RC"; Parent "GBI_03458-RC"; gene_name "GBI_03458"; previous_transcript_id "GBI_03458-RC";
Scaffold14	maker	exon	10334880	10335113	.	-	.	gene_id "GBI_03458"; transcript_id "GBI_03458-RC"; Parent "GBI_03458-RC"; gene_name "GBI_03458"; previous_transcript_id "GBI_03458-RC";
Scaffold14	maker	exon	10337170	10337307	.	-	.	gene_id "GBI_03458"; transcript_id "GBI_03458-RC"; Parent "GBI_03458-RC"; gene_name "GBI_03458"; previous_transcript_id "GBI_03458-RC";
Scaffold14	maker	exon	10337716	10337872	.	-	.	gene_id "GBI_03458"; transcript_id "GBI_03458-RC"; Parent "GBI_03458-RC"; gene_name "GBI_03458"; previous_transcript_id "GBI_03458-RC";
Scaffold14	maker	exon	10337949	10338088	.	-	.	gene_id "GBI_03458"; transcript_id "GBI_03458-RC"; Parent "GBI_03458-RC"; gene_name "GBI_03458"; previous_transcript_id "GBI_03458-RC";
Scaffold14	maker	exon	10338188	10338413	.	-	.	gene_id "GBI_03458"; transcript_id "GBI_03458-RC"; Parent "GBI_03458-RC"; gene_name "GBI_03458"; previous_transcript_id "GBI_03458-RC";
Scaffold14	maker	exon	10338539	10338699	.	-	.	gene_id "GBI_03458"; transcript_id "GBI_03458-RC"; Parent "GBI_03458-RC"; gene_name "GBI_03458"; previous_transcript_id "GBI_03458-RC";
Scaffold14	maker	exon	10340092	10340287	.	-	.	gene_id "GBI_03458"; transcript_id "GBI_03458-RC"; Parent "GBI_03458-RC"; gene_name "GBI_03458"; previous_transcript_id "GBI_03458-RC";
Scaffold14	maker	exon	10344815	10344945	.	-	.	gene_id "GBI_03458"; transcript_id "GBI_03458-RC"; Parent "GBI_03458-RC"; gene_name "GBI_03458"; previous_transcript_id "GBI_03458-RC";
Scaffold14	maker	exon	10345124	10345771	.	-	.	gene_id "GBI_03458"; transcript_id "GBI_03458-RC"; Parent "GBI_03458-RC"; gene_name "GBI_03458"; previous_transcript_id "GBI_03458-RC";
Scaffold14	maker	exon	10352656	10353622	.	-	.	gene_id "GBI_03458"; transcript_id "GBI_03458-RC"; Parent "GBI_03458-RC"; gene_name "GBI_03458"; previous_transcript_id "GBI_03458-RC";
Scaffold14	maker	exon	10353828	10354084	.	-	.	gene_id "GBI_03458"; transcript_id "GBI_03458-RC"; Parent "GBI_03458-RC"; gene_name "GBI_03458"; previous_transcript_id "GBI_03458-RC";
Scaffold14	maker	exon	10362151	10363201	.	-	.	gene_id "GBI_03458"; transcript_id "GBI_03458-RC"; Parent "GBI_03458-RC"; gene_name "GBI_03458"; previous_transcript_id "GBI_03458-RC";
Scaffold14	maker	exon	10370394	10370575	.	-	.	gene_id "GBI_03458"; transcript_id "GBI_03458-RC"; Parent "GBI_03458-RC"; gene_name "GBI_03458"; previous_transcript_id "GBI_03458-RC";
Scaffold14	maker	exon	10380915	10381209	.	-	.	gene_id "GBI_03458"; transcript_id "GBI_03458-RC"; Parent "GBI_03458-RC"; gene_name "GBI_03458"; previous_transcript_id "GBI_03458-RC";
Scaffold14	maker	exon	10381365	10381501	.	-	.	gene_id "GBI_03458"; transcript_id "GBI_03458-RC"; Parent "GBI_03458-RC"; gene_name "GBI_03458"; previous_transcript_id "GBI_03458-RC";
Scaffold14	maker	exon	10381622	10381751	.	-	.	gene_id "GBI_03458"; transcript_id "GBI_03458-RC"; Parent "GBI_03458-RC"; gene_name "GBI_03458"; previous_transcript_id "GBI_03458-RC";
Scaffold14	maker	exon	10386087	10386262	.	-	.	gene_id "GBI_03458"; transcript_id "GBI_03458-RC"; Parent "GBI_03458-RC"; gene_name "GBI_03458"; previous_transcript_id "GBI_03458-RC";
Scaffold14	maker	exon	10386372	10386561	.	-	.	gene_id "GBI_03458"; transcript_id "GBI_03458-RC"; Parent "GBI_03458-RC"; gene_name "GBI_03458"; previous_transcript_id "GBI_03458-RC";
Scaffold14	maker	exon	10386705	10386870	.	-	.	gene_id "GBI_03458"; transcript_id "GBI_03458-RC"; Parent "GBI_03458-RC"; gene_name "GBI_03458"; previous_transcript_id "GBI_03458-RC";
Scaffold14	maker	exon	10390054	10390240	.	-	.	gene_id "GBI_03458"; transcript_id "GBI_03458-RC"; Parent "GBI_03458-RC"; gene_name "GBI_03458"; previous_transcript_id "GBI_03458-RC";
Scaffold14	maker	exon	10390909	10390999	.	-	.	gene_id "GBI_03458"; transcript_id "GBI_03458-RC"; Parent "GBI_03458-RC"; gene_name "GBI_03458"; previous_transcript_id "GBI_03458-RC";
Scaffold14	maker	exon	10391084	10391338	.	-	.	gene_id "GBI_03458"; transcript_id "GBI_03458-RC"; Parent "GBI_03458-RC"; gene_name "GBI_03458"; previous_transcript_id "GBI_03458-RC";
Scaffold14	maker	exon	10391456	10392203	.	-	.	gene_id "GBI_03458"; transcript_id "GBI_03458-RC"; Parent "GBI_03458-RC"; gene_name "GBI_03458"; previous_transcript_id "GBI_03458-RC";
Scaffold14	maker	CDS	10309696	10309905	.	-	0	gene_id "GBI_03458"; transcript_id "GBI_03458-RA"; Parent "GBI_03458-RA"; gene_name "GBI_03458";
Scaffold14	maker	CDS	10312209	10312338	.	-	1	gene_id "GBI_03458"; transcript_id "GBI_03458-RA"; Parent "GBI_03458-RA"; gene_name "GBI_03458";
Scaffold14	maker	CDS	10312925	10313041	.	-	1	gene_id "GBI_03458"; transcript_id "GBI_03458-RA"; Parent "GBI_03458-RA"; gene_name "GBI_03458";
Scaffold14	maker	CDS	10329018	10329213	.	-	2	gene_id "GBI_03458"; transcript_id "GBI_03458-RA"; Parent "GBI_03458-RA"; gene_name "GBI_03458";
Scaffold14	maker	CDS	10330905	10331057	.	-	2	gene_id "GBI_03458"; transcript_id "GBI_03458-RA"; Parent "GBI_03458-RA"; gene_name "GBI_03458";
Scaffold14	maker	CDS	10331695	10331906	.	-	1	gene_id "GBI_03458"; transcript_id "GBI_03458-RA"; Parent "GBI_03458-RA"; gene_name "GBI_03458";
Scaffold14	maker	CDS	10332058	10332229	.	-	2	gene_id "GBI_03458"; transcript_id "GBI_03458-RA"; Parent "GBI_03458-RA"; gene_name "GBI_03458";
Scaffold14	maker	CDS	10333022	10333145	.	-	0	gene_id "GBI_03458"; transcript_id "GBI_03458-RA"; Parent "GBI_03458-RA"; gene_name "GBI_03458";
Scaffold14	maker	CDS	10334880	10335113	.	-	0	gene_id "GBI_03458"; transcript_id "GBI_03458-RA"; Parent "GBI_03458-RA"; gene_name "GBI_03458";
Scaffold14	maker	CDS	10337170	10337307	.	-	0	gene_id "GBI_03458"; transcript_id "GBI_03458-RA"; Parent "GBI_03458-RA"; gene_name "GBI_03458";
Scaffold14	maker	CDS	10337716	10337872	.	-	1	gene_id "GBI_03458"; transcript_id "GBI_03458-RA"; Parent "GBI_03458-RA"; gene_name "GBI_03458";
Scaffold14	maker	CDS	10337949	10338088	.	-	0	gene_id "GBI_03458"; transcript_id "GBI_03458-RA"; Parent "GBI_03458-RA"; gene_name "GBI_03458";
Scaffold14	maker	CDS	10338188	10338413	.	-	1	gene_id "GBI_03458"; transcript_id "GBI_03458-RA"; Parent "GBI_03458-RA"; gene_name "GBI_03458";
Scaffold14	maker	CDS	10338539	10338699	.	-	0	gene_id "GBI_03458"; transcript_id "GBI_03458-RA"; Parent "GBI_03458-RA"; gene_name "GBI_03458";
Scaffold14	maker	CDS	10340092	10340287	.	-	1	gene_id "GBI_03458"; transcript_id "GBI_03458-RA"; Parent "GBI_03458-RA"; gene_name "GBI_03458";
Scaffold14	maker	CDS	10344815	10344945	.	-	0	gene_id "GBI_03458"; transcript_id "GBI_03458-RA"; Parent "GBI_03458-RA"; gene_name "GBI_03458";
Scaffold14	maker	CDS	10345124	10345771	.	-	0	gene_id "GBI_03458"; transcript_id "GBI_03458-RA"; Parent "GBI_03458-RA"; gene_name "GBI_03458";
Scaffold14	maker	CDS	10352656	10353622	.	-	1	gene_id "GBI_03458"; transcript_id "GBI_03458-RA"; Parent "GBI_03458-RA"; gene_name "GBI_03458";
Scaffold14	maker	CDS	10353828	10354084	.	-	0	gene_id "GBI_03458"; transcript_id "GBI_03458-RA"; Parent "GBI_03458-RA"; gene_name "GBI_03458";
Scaffold14	maker	CDS	10370435	10370575	.	-	0	gene_id "GBI_03458"; transcript_id "GBI_03458-RA"; Parent "GBI_03458-RA"; gene_name "GBI_03458";
Scaffold14	maker	CDS	10380915	10381209	.	-	1	gene_id "GBI_03458"; transcript_id "GBI_03458-RA"; Parent "GBI_03458-RA"; gene_name "GBI_03458";
Scaffold14	maker	CDS	10381365	10381501	.	-	0	gene_id "GBI_03458"; transcript_id "GBI_03458-RA"; Parent "GBI_03458-RA"; gene_name "GBI_03458";
Scaffold14	maker	CDS	10381622	10381751	.	-	1	gene_id "GBI_03458"; transcript_id "GBI_03458-RA"; Parent "GBI_03458-RA"; gene_name "GBI_03458";
Scaffold14	maker	CDS	10386087	10386262	.	-	0	gene_id "GBI_03458"; transcript_id "GBI_03458-RA"; Parent "GBI_03458-RA"; gene_name "GBI_03458";
Scaffold14	maker	CDS	10386378	10386561	.	-	1	gene_id "GBI_03458"; transcript_id "GBI_03458-RA"; Parent "GBI_03458-RA"; gene_name "GBI_03458";
Scaffold14	maker	CDS	10386705	10386870	.	-	2	gene_id "GBI_03458"; transcript_id "GBI_03458-RA"; Parent "GBI_03458-RA"; gene_name "GBI_03458";
Scaffold14	maker	CDS	10390054	10390240	.	-	0	gene_id "GBI_03458"; transcript_id "GBI_03458-RA"; Parent "GBI_03458-RA"; gene_name "GBI_03458";
Scaffold14	maker	CDS	10390909	10390999	.	-	1	gene_id "GBI_03458"; transcript_id "GBI_03458-RA"; Parent "GBI_03458-RA"; gene_name "GBI_03458";
Scaffold14	maker	CDS	10391084	10391139	.	-	0	gene_id "GBI_03458"; transcript_id "GBI_03458-RA"; Parent "GBI_03458-RA"; gene_name "GBI_03458";
Scaffold14	AGAT	five_prime_UTR	10391140	10391338	.	-	.	gene_id "GBI_03458"; transcript_id "GBI_03458-RA"; Parent "GBI_03458-RA"; gene_name "GBI_03458";
Scaffold14	AGAT	five_prime_UTR	10391456	10392203	.	-	.	gene_id "GBI_03458"; transcript_id "GBI_03458-RA"; Parent "GBI_03458-RA"; gene_name "GBI_03458";
Scaffold14	AGAT	three_prime_UTR	10308045	10309695	.	-	.	gene_id "GBI_03458"; transcript_id "GBI_03458-RA"; Parent "GBI_03458-RA"; gene_name "GBI_03458";
Scaffold14	maker	CDS	10309696	10309905	.	-	0	gene_id "GBI_03458"; transcript_id "GBI_03458-RB"; Parent "GBI_03458-RB"; gene_name "GBI_03458"; previous_transcript_id "GBI_03458-RB";
Scaffold14	maker	CDS	10312209	10312338	.	-	1	gene_id "GBI_03458"; transcript_id "GBI_03458-RB"; Parent "GBI_03458-RB"; gene_name "GBI_03458"; previous_transcript_id "GBI_03458-RB";
Scaffold14	maker	CDS	10312925	10313092	.	-	1	gene_id "GBI_03458"; transcript_id "GBI_03458-RB"; Parent "GBI_03458-RB"; gene_name "GBI_03458"; previous_transcript_id "GBI_03458-RB";
Scaffold14	maker	CDS	10329018	10329213	.	-	2	gene_id "GBI_03458"; transcript_id "GBI_03458-RB"; Parent "GBI_03458-RB"; gene_name "GBI_03458"; previous_transcript_id "GBI_03458-RB";
Scaffold14	maker	CDS	10330905	10331057	.	-	2	gene_id "GBI_03458"; transcript_id "GBI_03458-RB"; Parent "GBI_03458-RB"; gene_name "GBI_03458"; previous_transcript_id "GBI_03458-RB";
Scaffold14	maker	CDS	10331695	10331906	.	-	1	gene_id "GBI_03458"; transcript_id "GBI_03458-RB"; Parent "GBI_03458-RB"; gene_name "GBI_03458"; previous_transcript_id "GBI_03458-RB";
Scaffold14	maker	CDS	10332058	10332229	.	-	2	gene_id "GBI_03458"; transcript_id "GBI_03458-RB"; Parent "GBI_03458-RB"; gene_name "GBI_03458"; previous_transcript_id "GBI_03458-RB";
Scaffold14	maker	CDS	10333022	10333145	.	-	0	gene_id "GBI_03458"; transcript_id "GBI_03458-RB"; Parent "GBI_03458-RB"; gene_name "GBI_03458"; previous_transcript_id "GBI_03458-RB";
Scaffold14	maker	CDS	10334880	10335113	.	-	0	gene_id "GBI_03458"; transcript_id "GBI_03458-RB"; Parent "GBI_03458-RB"; gene_name "GBI_03458"; previous_transcript_id "GBI_03458-RB";
Scaffold14	maker	CDS	10337170	10337307	.	-	0	gene_id "GBI_03458"; transcript_id "GBI_03458-RB"; Parent "GBI_03458-RB"; gene_name "GBI_03458"; previous_transcript_id "GBI_03458-RB";
Scaffold14	maker	CDS	10337716	10337872	.	-	1	gene_id "GBI_03458"; transcript_id "GBI_03458-RB"; Parent "GBI_03458-RB"; gene_name "GBI_03458"; previous_transcript_id "GBI_03458-RB";
Scaffold14	maker	CDS	10337949	10338088	.	-	0	gene_id "GBI_03458"; transcript_id "GBI_03458-RB"; Parent "GBI_03458-RB"; gene_name "GBI_03458"; previous_transcript_id "GBI_03458-RB";
Scaffold14	maker	CDS	10338188	10338413	.	-	1	gene_id "GBI_03458"; transcript_id "GBI_03458-RB"; Parent "GBI_03458-RB"; gene_name "GBI_03458"; previous_transcript_id "GBI_03458-RB";
Scaffold14	maker	CDS	10338539	10338699	.	-	0	gene_id "GBI_03458"; transcript_id "GBI_03458-RB"; Parent "GBI_03458-RB"; gene_name "GBI_03458"; previous_transcript_id "GBI_03458-RB";
Scaffold14	maker	CDS	10340092	10340287	.	-	1	gene_id "GBI_03458"; transcript_id "GBI_03458-RB"; Parent "GBI_03458-RB"; gene_name "GBI_03458"; previous_transcript_id "GBI_03458-RB";
Scaffold14	maker	CDS	10344815	10344945	.	-	0	gene_id "GBI_03458"; transcript_id "GBI_03458-RB"; Parent "GBI_03458-RB"; gene_name "GBI_03458"; previous_transcript_id "GBI_03458-RB";
Scaffold14	maker	CDS	10345124	10345771	.	-	0	gene_id "GBI_03458"; transcript_id "GBI_03458-RB"; Parent "GBI_03458-RB"; gene_name "GBI_03458"; previous_transcript_id "GBI_03458-RB";
Scaffold14	maker	CDS	10352656	10353622	.	-	1	gene_id "GBI_03458"; transcript_id "GBI_03458-RB"; Parent "GBI_03458-RB"; gene_name "GBI_03458"; previous_transcript_id "GBI_03458-RB";
Scaffold14	maker	CDS	10353828	10354084	.	-	0	gene_id "GBI_03458"; transcript_id "GBI_03458-RB"; Parent "GBI_03458-RB"; gene_name "GBI_03458"; previous_transcript_id "GBI_03458-RB";
Scaffold14	maker	CDS	10370435	10370575	.	-	0	gene_id "GBI_03458"; transcript_id "GBI_03458-RB"; Parent "GBI_03458-RB"; gene_name "GBI_03458"; previous_transcript_id "GBI_03458-RB";
Scaffold14	maker	CDS	10380915	10381209	.	-	1	gene_id "GBI_03458"; transcript_id "GBI_03458-RB"; Parent "GBI_03458-RB"; gene_name "GBI_03458"; previous_transcript_id "GBI_03458-RB";
Scaffold14	maker	CDS	10381365	10381501	.	-	0	gene_id "GBI_03458"; transcript_id "GBI_03458-RB"; Parent "GBI_03458-RB"; gene_name "GBI_03458"; previous_transcript_id "GBI_03458-RB";
Scaffold14	maker	CDS	10381622	10381751	.	-	1	gene_id "GBI_03458"; transcript_id "GBI_03458-RB"; Parent "GBI_03458-RB"; gene_name "GBI_03458"; previous_transcript_id "GBI_03458-RB";
Scaffold14	maker	CDS	10386087	10386262	.	-	0	gene_id "GBI_03458"; transcript_id "GBI_03458-RB"; Parent "GBI_03458-RB"; gene_name "GBI_03458"; previous_transcript_id "GBI_03458-RB";
Scaffold14	maker	CDS	10386378	10386561	.	-	1	gene_id "GBI_03458"; transcript_id "GBI_03458-RB"; Parent "GBI_03458-RB"; gene_name "GBI_03458"; previous_transcript_id "GBI_03458-RB";
Scaffold14	maker	CDS	10386705	10386870	.	-	2	gene_id "GBI_03458"; transcript_id "GBI_03458-RB"; Parent "GBI_03458-RB"; gene_name "GBI_03458"; previous_transcript_id "GBI_03458-RB";
Scaffold14	maker	CDS	10390054	10390240	.	-	0	gene_id "GBI_03458"; transcript_id "GBI_03458-RB"; Parent "GBI_03458-RB"; gene_name "GBI_03458"; previous_transcript_id "GBI_03458-RB";
Scaffold14	maker	CDS	10390909	10390999	.	-	1	gene_id "GBI_03458"; transcript_id "GBI_03458-RB"; Parent "GBI_03458-RB"; gene_name "GBI_03458"; previous_transcript_id "GBI_03458-RB";
Scaffold14	maker	CDS	10391084	10391139	.	-	0	gene_id "GBI_03458"; transcript_id "GBI_03458-RB"; Parent "GBI_03458-RB"; gene_name "GBI_03458"; previous_transcript_id "GBI_03458-RB";
Scaffold14	AGAT	five_prime_UTR	10391140	10392203	.	-	.	gene_id "GBI_03458"; transcript_id "GBI_03458-RB"; Parent "GBI_03458-RB"; gene_name "GBI_03458"; previous_transcript_id "GBI_03458-RB";
Scaffold14	AGAT	three_prime_UTR	10308045	10309695	.	-	.	gene_id "GBI_03458"; transcript_id "GBI_03458-RB"; Parent "GBI_03458-RB"; gene_name "GBI_03458"; previous_transcript_id "GBI_03458-RB";
Scaffold14	maker	CDS	10309696	10309905	.	-	0	gene_id "GBI_03458"; transcript_id "GBI_03458-RC"; Parent "GBI_03458-RC"; gene_name "GBI_03458"; previous_transcript_id "GBI_03458-RC";
Scaffold14	maker	CDS	10312209	10312338	.	-	1	gene_id "GBI_03458"; transcript_id "GBI_03458-RC"; Parent "GBI_03458-RC"; gene_name "GBI_03458"; previous_transcript_id "GBI_03458-RC";
Scaffold14	maker	CDS	10312925	10313092	.	-	1	gene_id "GBI_03458"; transcript_id "GBI_03458-RC"; Parent "GBI_03458-RC"; gene_name "GBI_03458"; previous_transcript_id "GBI_03458-RC";
Scaffold14	maker	CDS	10329018	10329213	.	-	2	gene_id "GBI_03458"; transcript_id "GBI_03458-RC"; Parent "GBI_03458-RC"; gene_name "GBI_03458"; previous_transcript_id "GBI_03458-RC";
Scaffold14	maker	CDS	10330905	10331057	.	-	2	gene_id "GBI_03458"; transcript_id "GBI_03458-RC"; Parent "GBI_03458-RC"; gene_name "GBI_03458"; previous_transcript_id "GBI_03458-RC";
Scaffold14	maker	CDS	10331695	10331906	.	-	1	gene_id "GBI_03458"; transcript_id "GBI_03458-RC"; Parent "GBI_03458-RC"; gene_name "GBI_03458"; previous_transcript_id "GBI_03458-RC";
Scaffold14	maker	CDS	10332058	10332229	.	-	2	gene_id "GBI_03458"; transcript_id "GBI_03458-RC"; Parent "GBI_03458-RC"; gene_name "GBI_03458"; previous_transcript_id "GBI_03458-RC";
Scaffold14	maker	CDS	10333022	10333145	.	-	0	gene_id "GBI_03458"; transcript_id "GBI_03458-RC"; Parent "GBI_03458-RC"; gene_name "GBI_03458"; previous_transcript_id "GBI_03458-RC";
Scaffold14	maker	CDS	10334880	10335113	.	-	0	gene_id "GBI_03458"; transcript_id "GBI_03458-RC"; Parent "GBI_03458-RC"; gene_name "GBI_03458"; previous_transcript_id "GBI_03458-RC";
Scaffold14	maker	CDS	10337170	10337307	.	-	0	gene_id "GBI_03458"; transcript_id "GBI_03458-RC"; Parent "GBI_03458-RC"; gene_name "GBI_03458"; previous_transcript_id "GBI_03458-RC";
Scaffold14	maker	CDS	10337716	10337872	.	-	1	gene_id "GBI_03458"; transcript_id "GBI_03458-RC"; Parent "GBI_03458-RC"; gene_name "GBI_03458"; previous_transcript_id "GBI_03458-RC";
Scaffold14	maker	CDS	10337949	10338088	.	-	0	gene_id "GBI_03458"; transcript_id "GBI_03458-RC"; Parent "GBI_03458-RC"; gene_name "GBI_03458"; previous_transcript_id "GBI_03458-RC";
Scaffold14	maker	CDS	10338188	10338413	.	-	1	gene_id "GBI_03458"; transcript_id "GBI_03458-RC"; Parent "GBI_03458-RC"; gene_name "GBI_03458"; previous_transcript_id "GBI_03458-RC";
Scaffold14	maker	CDS	10338539	10338699	.	-	0	gene_id "GBI_03458"; transcript_id "GBI_03458-RC"; Parent "GBI_03458-RC"; gene_name "GBI_03458"; previous_transcript_id "GBI_03458-RC";
Scaffold14	maker	CDS	10340092	10340287	.	-	1	gene_id "GBI_03458"; transcript_id "GBI_03458-RC"; Parent "GBI_03458-RC"; gene_name "GBI_03458"; previous_transcript_id "GBI_03458-RC";
Scaffold14	maker	CDS	10344815	10344945	.	-	0	gene_id "GBI_03458"; transcript_id "GBI_03458-RC"; Parent "GBI_03458-RC"; gene_name "GBI_03458"; previous_transcript_id "GBI_03458-RC";
Scaffold14	maker	CDS	10345124	10345771	.	-	0	gene_id "GBI_03458"; transcript_id "GBI_03458-RC"; Parent "GBI_03458-RC"; gene_name "GBI_03458"; previous_transcript_id "GBI_03458-RC";
Scaffold14	maker	CDS	10352656	10353622	.	-	1	gene_id "GBI_03458"; transcript_id "GBI_03458-RC"; Parent "GBI_03458-RC"; gene_name "GBI_03458"; previous_transcript_id "GBI_03458-RC";
Scaffold14	maker	CDS	10353828	10354084	.	-	0	gene_id "GBI_03458"; transcript_id "GBI_03458-RC"; Parent "GBI_03458-RC"; gene_name "GBI_03458"; previous_transcript_id "GBI_03458-RC";
Scaffold14	maker	CDS	10362151	10363201	.	-	1	gene_id "GBI_03458"; transcript_id "GBI_03458-RC"; Parent "GBI_03458-RC"; gene_name "GBI_03458"; previous_transcript_id "GBI_03458-RC";
Scaffold14	maker	CDS	10370394	10370575	.	-	0	gene_id "GBI_03458"; transcript_id "GBI_03458-RC"; Parent "GBI_03458-RC"; gene_name "GBI_03458"; previous_transcript_id "GBI_03458-RC";
Scaffold14	maker	CDS	10380915	10381209	.	-	1	gene_id "GBI_03458"; transcript_id "GBI_03458-RC"; Parent "GBI_03458-RC"; gene_name "GBI_03458"; previous_transcript_id "GBI_03458-RC";
Scaffold14	maker	CDS	10381365	10381501	.	-	0	gene_id "GBI_03458"; transcript_id "GBI_03458-RC"; Parent "GBI_03458-RC"; gene_name "GBI_03458"; previous_transcript_id "GBI_03458-RC";
Scaffold14	maker	CDS	10381622	10381751	.	-	1	gene_id "GBI_03458"; transcript_id "GBI_03458-RC"; Parent "GBI_03458-RC"; gene_name "GBI_03458"; previous_transcript_id "GBI_03458-RC";
Scaffold14	maker	CDS	10386087	10386262	.	-	0	gene_id "GBI_03458"; transcript_id "GBI_03458-RC"; Parent "GBI_03458-RC"; gene_name "GBI_03458"; previous_transcript_id "GBI_03458-RC";
Scaffold14	maker	CDS	10386372	10386561	.	-	1	gene_id "GBI_03458"; transcript_id "GBI_03458-RC"; Parent "GBI_03458-RC"; gene_name "GBI_03458"; previous_transcript_id "GBI_03458-RC";
Scaffold14	maker	CDS	10386705	10386870	.	-	2	gene_id "GBI_03458"; transcript_id "GBI_03458-RC"; Parent "GBI_03458-RC"; gene_name "GBI_03458"; previous_transcript_id "GBI_03458-RC";
Scaffold14	maker	CDS	10390054	10390240	.	-	0	gene_id "GBI_03458"; transcript_id "GBI_03458-RC"; Parent "GBI_03458-RC"; gene_name "GBI_03458"; previous_transcript_id "GBI_03458-RC";
Scaffold14	maker	CDS	10390909	10390999	.	-	1	gene_id "GBI_03458"; transcript_id "GBI_03458-RC"; Parent "GBI_03458-RC"; gene_name "GBI_03458"; previous_transcript_id "GBI_03458-RC";
Scaffold14	maker	CDS	10391084	10391139	.	-	0	gene_id "GBI_03458"; transcript_id "GBI_03458-RC"; Parent "GBI_03458-RC"; gene_name "GBI_03458"; previous_transcript_id "GBI_03458-RC";
Scaffold14	AGAT	five_prime_UTR	10391140	10391338	.	-	.	gene_id "GBI_03458"; transcript_id "GBI_03458-RC"; Parent "GBI_03458-RC"; gene_name "GBI_03458"; previous_transcript_id "GBI_03458-RC";
Scaffold14	AGAT	five_prime_UTR	10391456	10392203	.	-	.	gene_id "GBI_03458"; transcript_id "GBI_03458-RC"; Parent "GBI_03458-RC"; gene_name "GBI_03458"; previous_transcript_id "GBI_03458-RC";
Scaffold14	AGAT	three_prime_UTR	10308045	10309695	.	-	.	gene_id "GBI_03458"; transcript_id "GBI_03458-RC"; Parent "GBI_03458-RC"; gene_name "GBI_03458"; previous_transcript_id "GBI_03458-RC";
Scaffold14	AGAT	transcript	10308051	10392203	.	-	.	gene_id "GBI_03458"; transcript_id "GBI_03458-RD"; Parent "GBI_03458"; gene_name "GBI_03458";
Scaffold14	maker	exon	10308051	10308316	.	-	.	gene_id "GBI_03458"; transcript_id "GBI_03458-RD"; Parent "GBI_03458-RD"; gene_name "GBI_03458"; previous_transcript_id "GBI_03458-RD";
Scaffold14	maker	exon	10308390	10309905	.	-	.	gene_id "GBI_03458"; transcript_id "GBI_03458-RD"; Parent "GBI_03458-RD"; gene_name "GBI_03458"; previous_transcript_id "GBI_03458-RD";
Scaffold14	maker	exon	10312209	10312338	.	-	.	gene_id "GBI_03458"; transcript_id "GBI_03458-RD"; Parent "GBI_03458-RD"; gene_name "GBI_03458"; previous_transcript_id "GBI_03458-RD";
Scaffold14	maker	exon	10312925	10313092	.	-	.	gene_id "GBI_03458"; transcript_id "GBI_03458-RD"; Parent "GBI_03458-RD"; gene_name "GBI_03458"; previous_transcript_id "GBI_03458-RD";
Scaffold14	maker	exon	10329018	10329213	.	-	.	gene_id "GBI_03458"; transcript_id "GBI_03458-RD"; Parent "GBI_03458-RD"; gene_name "GBI_03458"; previous_transcript_id "GBI_03458-RD";
Scaffold14	maker	exon	10330905	10331057	.	-	.	gene_id "GBI_03458"; transcript_id "GBI_03458-RD"; Parent "GBI_03458-RD"; gene_name "GBI_03458"; previous_transcript_id "GBI_03458-RD";
Scaffold14	maker	exon	10331695	10331906	.	-	.	gene_id "GBI_03458"; transcript_id "GBI_03458-RD"; Parent "GBI_03458-RD"; gene_name "GBI_03458"; previous_transcript_id "GBI_03458-RD";
Scaffold14	maker	exon	10332058	10332229	.	-	.	gene_id "GBI_03458"; transcript_id "GBI_03458-RD"; Parent "GBI_03458-RD"; gene_name "GBI_03458"; previous_transcript_id "GBI_03458-RD";
Scaffold14	maker	exon	10333022	10333145	.	-	.	gene_id "GBI_03458"; transcript_id "GBI_03458-RD"; Parent "GBI_03458-RD"; gene_name "GBI_03458"; previous_transcript_id "GBI_03458-RD";
Scaffold14	maker	exon	10334880	10335113	.	-	.	gene_id "GBI_03458"; transcript_id "GBI_03458-RD"; Parent "GBI_03458-RD"; gene_name "GBI_03458"; previous_transcript_id "GBI_03458-RD";
Scaffold14	maker	exon	10337170	10337307	.	-	.	gene_id "GBI_03458"; transcript_id "GBI_03458-RD"; Parent "GBI_03458-RD"; gene_name "GBI_03458"; previous_transcript_id "GBI_03458-RD";
Scaffold14	maker	exon	10337716	10337872	.	-	.	gene_id "GBI_03458"; transcript_id "GBI_03458-RD"; Parent "GBI_03458-RD"; gene_name "GBI_03458"; previous_transcript_id "GBI_03458-RD";
Scaffold14	maker	exon	10337949	10338088	.	-	.	gene_id "GBI_03458"; transcript_id "GBI_03458-RD"; Parent "GBI_03458-RD"; gene_name "GBI_03458"; previous_transcript_id "GBI_03458-RD";
Scaffold14	maker	exon	10338188	10338413	.	-	.	gene_id "GBI_03458"; transcript_id "GBI_03458-RD"; Parent "GBI_03458-RD"; gene_name "GBI_03458"; previous_transcript_id "GBI_03458-RD";
Scaffold14	maker	exon	10338539	10338699	.	-	.	gene_id "GBI_03458"; transcript_id "GBI_03458-RD"; Parent "GBI_03458-RD"; gene_name "GBI_03458"; previous_transcript_id "GBI_03458-RD";
Scaffold14	maker	exon	10340092	10340287	.	-	.	gene_id "GBI_03458"; transcript_id "GBI_03458-RD"; Parent "GBI_03458-RD"; gene_name "GBI_03458"; previous_transcript_id "GBI_03458-RD";
Scaffold14	maker	exon	10344815	10344945	.	-	.	gene_id "GBI_03458"; transcript_id "GBI_03458-RD"; Parent "GBI_03458-RD"; gene_name "GBI_03458"; previous_transcript_id "GBI_03458-RD";
Scaffold14	maker	exon	10345124	10345358	.	-	.	gene_id "GBI_03458"; transcript_id "GBI_03458-RD"; Parent "GBI_03458-RD"; gene_name "GBI_03458"; previous_transcript_id "GBI_03458-RD";
Scaffold14	maker	exon	10345451	10345771	.	-	.	gene_id "GBI_03458"; transcript_id "GBI_03458-RD"; Parent "GBI_03458-RD"; gene_name "GBI_03458"; previous_transcript_id "GBI_03458-RD";
Scaffold14	maker	exon	10353451	10353622	.	-	.	gene_id "GBI_03458"; transcript_id "GBI_03458-RD"; Parent "GBI_03458-RD"; gene_name "GBI_03458"; previous_transcript_id "GBI_03458-RD";
Scaffold14	maker	exon	10353828	10354084	.	-	.	gene_id "GBI_03458"; transcript_id "GBI_03458-RD"; Parent "GBI_03458-RD"; gene_name "GBI_03458"; previous_transcript_id "GBI_03458-RD";
Scaffold14	maker	exon	10370394	10370575	.	-	.	gene_id "GBI_03458"; transcript_id "GBI_03458-RD"; Parent "GBI_03458-RD"; gene_name "GBI_03458"; previous_transcript_id "GBI_03458-RD";
Scaffold14	maker	exon	10380915	10381209	.	-	.	gene_id "GBI_03458"; transcript_id "GBI_03458-RD"; Parent "GBI_03458-RD"; gene_name "GBI_03458"; previous_transcript_id "GBI_03458-RD";
Scaffold14	maker	exon	10381365	10381501	.	-	.	gene_id "GBI_03458"; transcript_id "GBI_03458-RD"; Parent "GBI_03458-RD"; gene_name "GBI_03458"; previous_transcript_id "GBI_03458-RD";
Scaffold14	maker	exon	10381622	10381751	.	-	.	gene_id "GBI_03458"; transcript_id "GBI_03458-RD"; Parent "GBI_03458-RD"; gene_name "GBI_03458"; previous_transcript_id "GBI_03458-RD";
Scaffold14	maker	exon	10386087	10386262	.	-	.	gene_id "GBI_03458"; transcript_id "GBI_03458-RD"; Parent "GBI_03458-RD"; gene_name "GBI_03458"; previous_transcript_id "GBI_03458-RD";
Scaffold14	maker	exon	10386378	10386561	.	-	.	gene_id "GBI_03458"; transcript_id "GBI_03458-RD"; Parent "GBI_03458-RD"; gene_name "GBI_03458"; previous_transcript_id "GBI_03458-RD";
Scaffold14	maker	exon	10386705	10386870	.	-	.	gene_id "GBI_03458"; transcript_id "GBI_03458-RD"; Parent "GBI_03458-RD"; gene_name "GBI_03458"; previous_transcript_id "GBI_03458-RD";
Scaffold14	maker	exon	10390054	10390240	.	-	.	gene_id "GBI_03458"; transcript_id "GBI_03458-RD"; Parent "GBI_03458-RD"; gene_name "GBI_03458"; previous_transcript_id "GBI_03458-RD";
Scaffold14	maker	exon	10390909	10390999	.	-	.	gene_id "GBI_03458"; transcript_id "GBI_03458-RD"; Parent "GBI_03458-RD"; gene_name "GBI_03458"; previous_transcript_id "GBI_03458-RD";
Scaffold14	maker	exon	10391084	10392203	.	-	.	gene_id "GBI_03458"; transcript_id "GBI_03458-RD"; Parent "GBI_03458-RD"; gene_name "GBI_03458"; previous_transcript_id "GBI_03458-RD";
Scaffold14	AGAT	transcript	10308051	10392203	.	-	.	gene_id "GBI_03458"; transcript_id "GBI_03458-RE"; Parent "GBI_03458"; gene_name "GBI_03458";
Scaffold14	maker	exon	10308051	10308316	.	-	.	gene_id "GBI_03458"; transcript_id "GBI_03458-RE"; Parent "GBI_03458-RE"; gene_name "GBI_03458"; previous_transcript_id "GBI_03458-RE";
Scaffold14	maker	exon	10308390	10309905	.	-	.	gene_id "GBI_03458"; transcript_id "GBI_03458-RE"; Parent "GBI_03458-RE"; gene_name "GBI_03458"; previous_transcript_id "GBI_03458-RE";
Scaffold14	maker	exon	10312209	10312338	.	-	.	gene_id "GBI_03458"; transcript_id "GBI_03458-RE"; Parent "GBI_03458-RE"; gene_name "GBI_03458"; previous_transcript_id "GBI_03458-RE";
Scaffold14	maker	exon	10312925	10313092	.	-	.	gene_id "GBI_03458"; transcript_id "GBI_03458-RE"; Parent "GBI_03458-RE"; gene_name "GBI_03458"; previous_transcript_id "GBI_03458-RE";
Scaffold14	maker	exon	10329018	10329213	.	-	.	gene_id "GBI_03458"; transcript_id "GBI_03458-RE"; Parent "GBI_03458-RE"; gene_name "GBI_03458"; previous_transcript_id "GBI_03458-RE";
Scaffold14	maker	exon	10330905	10331057	.	-	.	gene_id "GBI_03458"; transcript_id "GBI_03458-RE"; Parent "GBI_03458-RE"; gene_name "GBI_03458"; previous_transcript_id "GBI_03458-RE";
Scaffold14	maker	exon	10331695	10331906	.	-	.	gene_id "GBI_03458"; transcript_id "GBI_03458-RE"; Parent "GBI_03458-RE"; gene_name "GBI_03458"; previous_transcript_id "GBI_03458-RE";
Scaffold14	maker	exon	10332058	10332229	.	-	.	gene_id "GBI_03458"; transcript_id "GBI_03458-RE"; Parent "GBI_03458-RE"; gene_name "GBI_03458"; previous_transcript_id "GBI_03458-RE";
Scaffold14	maker	exon	10333022	10333145	.	-	.	gene_id "GBI_03458"; transcript_id "GBI_03458-RE"; Parent "GBI_03458-RE"; gene_name "GBI_03458"; previous_transcript_id "GBI_03458-RE";
Scaffold14	maker	exon	10334880	10335113	.	-	.	gene_id "GBI_03458"; transcript_id "GBI_03458-RE"; Parent "GBI_03458-RE"; gene_name "GBI_03458"; previous_transcript_id "GBI_03458-RE";
Scaffold14	maker	exon	10337170	10337307	.	-	.	gene_id "GBI_03458"; transcript_id "GBI_03458-RE"; Parent "GBI_03458-RE"; gene_name "GBI_03458"; previous_transcript_id "GBI_03458-RE";
Scaffold14	maker	exon	10337716	10337872	.	-	.	gene_id "GBI_03458"; transcript_id "GBI_03458-RE"; Parent "GBI_03458-RE"; gene_name "GBI_03458"; previous_transcript_id "GBI_03458-RE";
Scaffold14	maker	exon	10337949	10338088	.	-	.	gene_id "GBI_03458"; transcript_id "GBI_03458-RE"; Parent "GBI_03458-RE"; gene_name "GBI_03458"; previous_transcript_id "GBI_03458-RE";
Scaffold14	maker	exon	10338188	10338413	.	-	.	gene_id "GBI_03458"; transcript_id "GBI_03458-RE"; Parent "GBI_03458-RE"; gene_name "GBI_03458"; previous_transcript_id "GBI_03458-RE";
Scaffold14	maker	exon	10338539	10338699	.	-	.	gene_id "GBI_03458"; transcript_id "GBI_03458-RE"; Parent "GBI_03458-RE"; gene_name "GBI_03458"; previous_transcript_id "GBI_03458-RE";
Scaffold14	maker	exon	10340092	10340287	.	-	.	gene_id "GBI_03458"; transcript_id "GBI_03458-RE"; Parent "GBI_03458-RE"; gene_name "GBI_03458"; previous_transcript_id "GBI_03458-RE";
Scaffold14	maker	exon	10344815	10344945	.	-	.	gene_id "GBI_03458"; transcript_id "GBI_03458-RE"; Parent "GBI_03458-RE"; gene_name "GBI_03458"; previous_transcript_id "GBI_03458-RE";
Scaffold14	maker	exon	10345124	10345771	.	-	.	gene_id "GBI_03458"; transcript_id "GBI_03458-RE"; Parent "GBI_03458-RE"; gene_name "GBI_03458"; previous_transcript_id "GBI_03458-RE";
Scaffold14	maker	exon	10352656	10353622	.	-	.	gene_id "GBI_03458"; transcript_id "GBI_03458-RE"; Parent "GBI_03458-RE"; gene_name "GBI_03458"; previous_transcript_id "GBI_03458-RE";
Scaffold14	maker	exon	10353828	10354084	.	-	.	gene_id "GBI_03458"; transcript_id "GBI_03458-RE"; Parent "GBI_03458-RE"; gene_name "GBI_03458"; previous_transcript_id "GBI_03458-RE";
Scaffold14	maker	exon	10362151	10363201	.	-	.	gene_id "GBI_03458"; transcript_id "GBI_03458-RE"; Parent "GBI_03458-RE"; gene_name "GBI_03458"; previous_transcript_id "GBI_03458-RE";
Scaffold14	maker	exon	10370394	10370575	.	-	.	gene_id "GBI_03458"; transcript_id "GBI_03458-RE"; Parent "GBI_03458-RE"; gene_name "GBI_03458"; previous_transcript_id "GBI_03458-RE";
Scaffold14	maker	exon	10380915	10381209	.	-	.	gene_id "GBI_03458"; transcript_id "GBI_03458-RE"; Parent "GBI_03458-RE"; gene_name "GBI_03458"; previous_transcript_id "GBI_03458-RE";
Scaffold14	maker	exon	10381365	10381501	.	-	.	gene_id "GBI_03458"; transcript_id "GBI_03458-RE"; Parent "GBI_03458-RE"; gene_name "GBI_03458"; previous_transcript_id "GBI_03458-RE";
Scaffold14	maker	exon	10381622	10381751	.	-	.	gene_id "GBI_03458"; transcript_id "GBI_03458-RE"; Parent "GBI_03458-RE"; gene_name "GBI_03458"; previous_transcript_id "GBI_03458-RE";
Scaffold14	maker	exon	10386087	10386262	.	-	.	gene_id "GBI_03458"; transcript_id "GBI_03458-RE"; Parent "GBI_03458-RE"; gene_name "GBI_03458"; previous_transcript_id "GBI_03458-RE";
Scaffold14	maker	exon	10386372	10386561	.	-	.	gene_id "GBI_03458"; transcript_id "GBI_03458-RE"; Parent "GBI_03458-RE"; gene_name "GBI_03458"; previous_transcript_id "GBI_03458-RE";
Scaffold14	maker	exon	10386705	10386870	.	-	.	gene_id "GBI_03458"; transcript_id "GBI_03458-RE"; Parent "GBI_03458-RE"; gene_name "GBI_03458"; previous_transcript_id "GBI_03458-RE";
Scaffold14	maker	exon	10390054	10390240	.	-	.	gene_id "GBI_03458"; transcript_id "GBI_03458-RE"; Parent "GBI_03458-RE"; gene_name "GBI_03458"; previous_transcript_id "GBI_03458-RE";
Scaffold14	maker	exon	10390909	10390999	.	-	.	gene_id "GBI_03458"; transcript_id "GBI_03458-RE"; Parent "GBI_03458-RE"; gene_name "GBI_03458"; previous_transcript_id "GBI_03458-RE";
Scaffold14	maker	exon	10391084	10391338	.	-	.	gene_id "GBI_03458"; transcript_id "GBI_03458-RE"; Parent "GBI_03458-RE"; gene_name "GBI_03458"; previous_transcript_id "GBI_03458-RE";
Scaffold14	maker	exon	10391456	10392203	.	-	.	gene_id "GBI_03458"; transcript_id "GBI_03458-RE"; Parent "GBI_03458-RE"; gene_name "GBI_03458"; previous_transcript_id "GBI_03458-RE";
Scaffold14	AGAT	transcript	10308051	10392203	.	-	.	gene_id "GBI_03458"; transcript_id "GBI_03458-RF"; Parent "GBI_03458"; gene_name "GBI_03458";
Scaffold14	maker	exon	10308051	10308316	.	-	.	gene_id "GBI_03458"; transcript_id "GBI_03458-RF"; Parent "GBI_03458-RF"; gene_name "GBI_03458"; previous_transcript_id "GBI_03458-RF";
Scaffold14	maker	exon	10308390	10309905	.	-	.	gene_id "GBI_03458"; transcript_id "GBI_03458-RF"; Parent "GBI_03458-RF"; gene_name "GBI_03458"; previous_transcript_id "GBI_03458-RF";
Scaffold14	maker	exon	10312209	10312338	.	-	.	gene_id "GBI_03458"; transcript_id "GBI_03458-RF"; Parent "GBI_03458-RF"; gene_name "GBI_03458"; previous_transcript_id "GBI_03458-RF";
Scaffold14	maker	exon	10312925	10313092	.	-	.	gene_id "GBI_03458"; transcript_id "GBI_03458-RF"; Parent "GBI_03458-RF"; gene_name "GBI_03458"; previous_transcript_id "GBI_03458-RF";
Scaffold14	maker	exon	10329018	10329213	.	-	.	gene_id "GBI_03458"; transcript_id "GBI_03458-RF"; Parent "GBI_03458-RF"; gene_name "GBI_03458"; previous_transcript_id "GBI_03458-RF";
Scaffold14	maker	exon	10330905	10331057	.	-	.	gene_id "GBI_03458"; transcript_id "GBI_03458-RF"; Parent "GBI_03458-RF"; gene_name "GBI_03458"; previous_transcript_id "GBI_03458-RF";
Scaffold14	maker	exon	10331695	10331906	.	-	.	gene_id "GBI_03458"; transcript_id "GBI_03458-RF"; Parent "GBI_03458-RF"; gene_name "GBI_03458"; previous_transcript_id "GBI_03458-RF";
Scaffold14	maker	exon	10332058	10332229	.	-	.	gene_id "GBI_03458"; transcript_id "GBI_03458-RF"; Parent "GBI_03458-RF"; gene_name "GBI_03458"; previous_transcript_id "GBI_03458-RF";
Scaffold14	maker	exon	10333022	10333145	.	-	.	gene_id "GBI_03458"; transcript_id "GBI_03458-RF"; Parent "GBI_03458-RF"; gene_name "GBI_03458"; previous_transcript_id "GBI_03458-RF";
Scaffold14	maker	exon	10334880	10335113	.	-	.	gene_id "GBI_03458"; transcript_id "GBI_03458-RF"; Parent "GBI_03458-RF"; gene_name "GBI_03458"; previous_transcript_id "GBI_03458-RF";
Scaffold14	maker	exon	10337170	10337307	.	-	.	gene_id "GBI_03458"; transcript_id "GBI_03458-RF"; Parent "GBI_03458-RF"; gene_name "GBI_03458"; previous_transcript_id "GBI_03458-RF";
Scaffold14	maker	exon	10337716	10337872	.	-	.	gene_id "GBI_03458"; transcript_id "GBI_03458-RF"; Parent "GBI_03458-RF"; gene_name "GBI_03458"; previous_transcript_id "GBI_03458-RF";
Scaffold14	maker	exon	10337949	10338088	.	-	.	gene_id "GBI_03458"; transcript_id "GBI_03458-RF"; Parent "GBI_03458-RF"; gene_name "GBI_03458"; previous_transcript_id "GBI_03458-RF";
Scaffold14	maker	exon	10338188	10338413	.	-	.	gene_id "GBI_03458"; transcript_id "GBI_03458-RF"; Parent "GBI_03458-RF"; gene_name "GBI_03458"; previous_transcript_id "GBI_03458-RF";
Scaffold14	maker	exon	10338539	10338699	.	-	.	gene_id "GBI_03458"; transcript_id "GBI_03458-RF"; Parent "GBI_03458-RF"; gene_name "GBI_03458"; previous_transcript_id "GBI_03458-RF";
Scaffold14	maker	exon	10340092	10340287	.	-	.	gene_id "GBI_03458"; transcript_id "GBI_03458-RF"; Parent "GBI_03458-RF"; gene_name "GBI_03458"; previous_transcript_id "GBI_03458-RF";
Scaffold14	maker	exon	10344815	10344945	.	-	.	gene_id "GBI_03458"; transcript_id "GBI_03458-RF"; Parent "GBI_03458-RF"; gene_name "GBI_03458"; previous_transcript_id "GBI_03458-RF";
Scaffold14	maker	exon	10345124	10345358	.	-	.	gene_id "GBI_03458"; transcript_id "GBI_03458-RF"; Parent "GBI_03458-RF"; gene_name "GBI_03458"; previous_transcript_id "GBI_03458-RF";
Scaffold14	maker	exon	10345451	10345771	.	-	.	gene_id "GBI_03458"; transcript_id "GBI_03458-RF"; Parent "GBI_03458-RF"; gene_name "GBI_03458"; previous_transcript_id "GBI_03458-RF";
Scaffold14	maker	exon	10353451	10353622	.	-	.	gene_id "GBI_03458"; transcript_id "GBI_03458-RF"; Parent "GBI_03458-RF"; gene_name "GBI_03458"; previous_transcript_id "GBI_03458-RF";
Scaffold14	maker	exon	10353828	10354084	.	-	.	gene_id "GBI_03458"; transcript_id "GBI_03458-RF"; Parent "GBI_03458-RF"; gene_name "GBI_03458"; previous_transcript_id "GBI_03458-RF";
Scaffold14	maker	exon	10370394	10370575	.	-	.	gene_id "GBI_03458"; transcript_id "GBI_03458-RF"; Parent "GBI_03458-RF"; gene_name "GBI_03458"; previous_transcript_id "GBI_03458-RF";
Scaffold14	maker	exon	10380915	10381209	.	-	.	gene_id "GBI_03458"; transcript_id "GBI_03458-RF"; Parent "GBI_03458-RF"; gene_name "GBI_03458"; previous_transcript_id "GBI_03458-RF";
Scaffold14	maker	exon	10381365	10381501	.	-	.	gene_id "GBI_03458"; transcript_id "GBI_03458-RF"; Parent "GBI_03458-RF"; gene_name "GBI_03458"; previous_transcript_id "GBI_03458-RF";
Scaffold14	maker	exon	10381622	10381751	.	-	.	gene_id "GBI_03458"; transcript_id "GBI_03458-RF"; Parent "GBI_03458-RF"; gene_name "GBI_03458"; previous_transcript_id "GBI_03458-RF";
Scaffold14	maker	exon	10386087	10386262	.	-	.	gene_id "GBI_03458"; transcript_id "GBI_03458-RF"; Parent "GBI_03458-RF"; gene_name "GBI_03458"; previous_transcript_id "GBI_03458-RF";
Scaffold14	maker	exon	10386378	10386561	.	-	.	gene_id "GBI_03458"; transcript_id "GBI_03458-RF"; Parent "GBI_03458-RF"; gene_name "GBI_03458"; previous_transcript_id "GBI_03458-RF";
Scaffold14	maker	exon	10386705	10386870	.	-	.	gene_id "GBI_03458"; transcript_id "GBI_03458-RF"; Parent "GBI_03458-RF"; gene_name "GBI_03458"; previous_transcript_id "GBI_03458-RF";
Scaffold14	maker	exon	10390054	10390240	.	-	.	gene_id "GBI_03458"; transcript_id "GBI_03458-RF"; Parent "GBI_03458-RF"; gene_name "GBI_03458"; previous_transcript_id "GBI_03458-RF";
Scaffold14	maker	exon	10390909	10390999	.	-	.	gene_id "GBI_03458"; transcript_id "GBI_03458-RF"; Parent "GBI_03458-RF"; gene_name "GBI_03458"; previous_transcript_id "GBI_03458-RF";
Scaffold14	maker	exon	10391084	10391338	.	-	.	gene_id "GBI_03458"; transcript_id "GBI_03458-RF"; Parent "GBI_03458-RF"; gene_name "GBI_03458"; previous_transcript_id "GBI_03458-RF";
Scaffold14	maker	exon	10391456	10392203	.	-	.	gene_id "GBI_03458"; transcript_id "GBI_03458-RF"; Parent "GBI_03458-RF"; gene_name "GBI_03458"; previous_transcript_id "GBI_03458-RF";
Scaffold14	maker	CDS	10354054	10354084	.	-	1	gene_id "GBI_03458"; transcript_id "GBI_03458-RD"; Parent "GBI_03458-RD"; gene_name "GBI_03458"; previous_transcript_id "GBI_03458-RD";
Scaffold14	maker	CDS	10370394	10370575	.	-	0	gene_id "GBI_03458"; transcript_id "GBI_03458-RD"; Parent "GBI_03458-RD"; gene_name "GBI_03458"; previous_transcript_id "GBI_03458-RD";
Scaffold14	maker	CDS	10380915	10381209	.	-	1	gene_id "GBI_03458"; transcript_id "GBI_03458-RD"; Parent "GBI_03458-RD"; gene_name "GBI_03458"; previous_transcript_id "GBI_03458-RD";
Scaffold14	maker	CDS	10381365	10381501	.	-	0	gene_id "GBI_03458"; transcript_id "GBI_03458-RD"; Parent "GBI_03458-RD"; gene_name "GBI_03458"; previous_transcript_id "GBI_03458-RD";
Scaffold14	maker	CDS	10381622	10381751	.	-	1	gene_id "GBI_03458"; transcript_id "GBI_03458-RD"; Parent "GBI_03458-RD"; gene_name "GBI_03458"; previous_transcript_id "GBI_03458-RD";
Scaffold14	maker	CDS	10386087	10386262	.	-	0	gene_id "GBI_03458"; transcript_id "GBI_03458-RD"; Parent "GBI_03458-RD"; gene_name "GBI_03458"; previous_transcript_id "GBI_03458-RD";
Scaffold14	maker	CDS	10386378	10386561	.	-	1	gene_id "GBI_03458"; transcript_id "GBI_03458-RD"; Parent "GBI_03458-RD"; gene_name "GBI_03458"; previous_transcript_id "GBI_03458-RD";
Scaffold14	maker	CDS	10386705	10386870	.	-	2	gene_id "GBI_03458"; transcript_id "GBI_03458-RD"; Parent "GBI_03458-RD"; gene_name "GBI_03458"; previous_transcript_id "GBI_03458-RD";
Scaffold14	maker	CDS	10390054	10390240	.	-	0	gene_id "GBI_03458"; transcript_id "GBI_03458-RD"; Parent "GBI_03458-RD"; gene_name "GBI_03458"; previous_transcript_id "GBI_03458-RD";
Scaffold14	maker	CDS	10390909	10390999	.	-	1	gene_id "GBI_03458"; transcript_id "GBI_03458-RD"; Parent "GBI_03458-RD"; gene_name "GBI_03458"; previous_transcript_id "GBI_03458-RD";
Scaffold14	maker	CDS	10391084	10391139	.	-	0	gene_id "GBI_03458"; transcript_id "GBI_03458-RD"; Parent "GBI_03458-RD"; gene_name "GBI_03458"; previous_transcript_id "GBI_03458-RD";
Scaffold14	AGAT	five_prime_UTR	10391140	10392203	.	-	.	gene_id "GBI_03458"; transcript_id "GBI_03458-RD"; Parent "GBI_03458-RD"; gene_name "GBI_03458"; previous_transcript_id "GBI_03458-RD";
Scaffold14	AGAT	three_prime_UTR	10308051	10308316	.	-	.	gene_id "GBI_03458"; transcript_id "GBI_03458-RD"; Parent "GBI_03458-RD"; gene_name "GBI_03458"; previous_transcript_id "GBI_03458-RD";
Scaffold14	AGAT	three_prime_UTR	10308390	10309905	.	-	.	gene_id "GBI_03458"; transcript_id "GBI_03458-RD"; Parent "GBI_03458-RD"; gene_name "GBI_03458"; previous_transcript_id "GBI_03458-RD";
Scaffold14	AGAT	three_prime_UTR	10312209	10312338	.	-	.	gene_id "GBI_03458"; transcript_id "GBI_03458-RD"; Parent "GBI_03458-RD"; gene_name "GBI_03458"; previous_transcript_id "GBI_03458-RD";
Scaffold14	AGAT	three_prime_UTR	10312925	10313092	.	-	.	gene_id "GBI_03458"; transcript_id "GBI_03458-RD"; Parent "GBI_03458-RD"; gene_name "GBI_03458"; previous_transcript_id "GBI_03458-RD";
Scaffold14	AGAT	three_prime_UTR	10329018	10329213	.	-	.	gene_id "GBI_03458"; transcript_id "GBI_03458-RD"; Parent "GBI_03458-RD"; gene_name "GBI_03458"; previous_transcript_id "GBI_03458-RD";
Scaffold14	AGAT	three_prime_UTR	10330905	10331057	.	-	.	gene_id "GBI_03458"; transcript_id "GBI_03458-RD"; Parent "GBI_03458-RD"; gene_name "GBI_03458"; previous_transcript_id "GBI_03458-RD";
Scaffold14	AGAT	three_prime_UTR	10331695	10331906	.	-	.	gene_id "GBI_03458"; transcript_id "GBI_03458-RD"; Parent "GBI_03458-RD"; gene_name "GBI_03458"; previous_transcript_id "GBI_03458-RD";
Scaffold14	AGAT	three_prime_UTR	10332058	10332229	.	-	.	gene_id "GBI_03458"; transcript_id "GBI_03458-RD"; Parent "GBI_03458-RD"; gene_name "GBI_03458"; previous_transcript_id "GBI_03458-RD";
Scaffold14	AGAT	three_prime_UTR	10333022	10333145	.	-	.	gene_id "GBI_03458"; transcript_id "GBI_03458-RD"; Parent "GBI_03458-RD"; gene_name "GBI_03458"; previous_transcript_id "GBI_03458-RD";
Scaffold14	AGAT	three_prime_UTR	10334880	10335113	.	-	.	gene_id "GBI_03458"; transcript_id "GBI_03458-RD"; Parent "GBI_03458-RD"; gene_name "GBI_03458"; previous_transcript_id "GBI_03458-RD";
Scaffold14	AGAT	three_prime_UTR	10337170	10337307	.	-	.	gene_id "GBI_03458"; transcript_id "GBI_03458-RD"; Parent "GBI_03458-RD"; gene_name "GBI_03458"; previous_transcript_id "GBI_03458-RD";
Scaffold14	AGAT	three_prime_UTR	10337716	10337872	.	-	.	gene_id "GBI_03458"; transcript_id "GBI_03458-RD"; Parent "GBI_03458-RD"; gene_name "GBI_03458"; previous_transcript_id "GBI_03458-RD";
Scaffold14	AGAT	three_prime_UTR	10337949	10338088	.	-	.	gene_id "GBI_03458"; transcript_id "GBI_03458-RD"; Parent "GBI_03458-RD"; gene_name "GBI_03458"; previous_transcript_id "GBI_03458-RD";
Scaffold14	AGAT	three_prime_UTR	10338188	10338413	.	-	.	gene_id "GBI_03458"; transcript_id "GBI_03458-RD"; Parent "GBI_03458-RD"; gene_name "GBI_03458"; previous_transcript_id "GBI_03458-RD";
Scaffold14	AGAT	three_prime_UTR	10338539	10338699	.	-	.	gene_id "GBI_03458"; transcript_id "GBI_03458-RD"; Parent "GBI_03458-RD"; gene_name "GBI_03458"; previous_transcript_id "GBI_03458-RD";
Scaffold14	AGAT	three_prime_UTR	10340092	10340287	.	-	.	gene_id "GBI_03458"; transcript_id "GBI_03458-RD"; Parent "GBI_03458-RD"; gene_name "GBI_03458"; previous_transcript_id "GBI_03458-RD";
Scaffold14	AGAT	three_prime_UTR	10344815	10344945	.	-	.	gene_id "GBI_03458"; transcript_id "GBI_03458-RD"; Parent "GBI_03458-RD"; gene_name "GBI_03458"; previous_transcript_id "GBI_03458-RD";
Scaffold14	AGAT	three_prime_UTR	10345124	10345358	.	-	.	gene_id "GBI_03458"; transcript_id "GBI_03458-RD"; Parent "GBI_03458-RD"; gene_name "GBI_03458"; previous_transcript_id "GBI_03458-RD";
Scaffold14	AGAT	three_prime_UTR	10345451	10345771	.	-	.	gene_id "GBI_03458"; transcript_id "GBI_03458-RD"; Parent "GBI_03458-RD"; gene_name "GBI_03458"; previous_transcript_id "GBI_03458-RD";
Scaffold14	AGAT	three_prime_UTR	10353451	10353622	.	-	.	gene_id "GBI_03458"; transcript_id "GBI_03458-RD"; Parent "GBI_03458-RD"; gene_name "GBI_03458"; previous_transcript_id "GBI_03458-RD";
Scaffold14	AGAT	three_prime_UTR	10353828	10354053	.	-	.	gene_id "GBI_03458"; transcript_id "GBI_03458-RD"; Parent "GBI_03458-RD"; gene_name "GBI_03458"; previous_transcript_id "GBI_03458-RD";
Scaffold14	maker	CDS	10309696	10309905	.	-	0	gene_id "GBI_03458"; transcript_id "GBI_03458-RE"; Parent "GBI_03458-RE"; gene_name "GBI_03458"; previous_transcript_id "GBI_03458-RE";
Scaffold14	maker	CDS	10312209	10312338	.	-	1	gene_id "GBI_03458"; transcript_id "GBI_03458-RE"; Parent "GBI_03458-RE"; gene_name "GBI_03458"; previous_transcript_id "GBI_03458-RE";
Scaffold14	maker	CDS	10312925	10313092	.	-	1	gene_id "GBI_03458"; transcript_id "GBI_03458-RE"; Parent "GBI_03458-RE"; gene_name "GBI_03458"; previous_transcript_id "GBI_03458-RE";
Scaffold14	maker	CDS	10329018	10329213	.	-	2	gene_id "GBI_03458"; transcript_id "GBI_03458-RE"; Parent "GBI_03458-RE"; gene_name "GBI_03458"; previous_transcript_id "GBI_03458-RE";
Scaffold14	maker	CDS	10330905	10331057	.	-	2	gene_id "GBI_03458"; transcript_id "GBI_03458-RE"; Parent "GBI_03458-RE"; gene_name "GBI_03458"; previous_transcript_id "GBI_03458-RE";
Scaffold14	maker	CDS	10331695	10331906	.	-	1	gene_id "GBI_03458"; transcript_id "GBI_03458-RE"; Parent "GBI_03458-RE"; gene_name "GBI_03458"; previous_transcript_id "GBI_03458-RE";
Scaffold14	maker	CDS	10332058	10332229	.	-	2	gene_id "GBI_03458"; transcript_id "GBI_03458-RE"; Parent "GBI_03458-RE"; gene_name "GBI_03458"; previous_transcript_id "GBI_03458-RE";
Scaffold14	maker	CDS	10333022	10333145	.	-	0	gene_id "GBI_03458"; transcript_id "GBI_03458-RE"; Parent "GBI_03458-RE"; gene_name "GBI_03458"; previous_transcript_id "GBI_03458-RE";
Scaffold14	maker	CDS	10334880	10335113	.	-	0	gene_id "GBI_03458"; transcript_id "GBI_03458-RE"; Parent "GBI_03458-RE"; gene_name "GBI_03458"; previous_transcript_id "GBI_03458-RE";
Scaffold14	maker	CDS	10337170	10337307	.	-	0	gene_id "GBI_03458"; transcript_id "GBI_03458-RE"; Parent "GBI_03458-RE"; gene_name "GBI_03458"; previous_transcript_id "GBI_03458-RE";
Scaffold14	maker	CDS	10337716	10337872	.	-	1	gene_id "GBI_03458"; transcript_id "GBI_03458-RE"; Parent "GBI_03458-RE"; gene_name "GBI_03458"; previous_transcript_id "GBI_03458-RE";
Scaffold14	maker	CDS	10337949	10338088	.	-	0	gene_id "GBI_03458"; transcript_id "GBI_03458-RE"; Parent "GBI_03458-RE"; gene_name "GBI_03458"; previous_transcript_id "GBI_03458-RE";
Scaffold14	maker	CDS	10338188	10338413	.	-	1	gene_id "GBI_03458"; transcript_id "GBI_03458-RE"; Parent "GBI_03458-RE"; gene_name "GBI_03458"; previous_transcript_id "GBI_03458-RE";
Scaffold14	maker	CDS	10338539	10338699	.	-	0	gene_id "GBI_03458"; transcript_id "GBI_03458-RE"; Parent "GBI_03458-RE"; gene_name "GBI_03458"; previous_transcript_id "GBI_03458-RE";
Scaffold14	maker	CDS	10340092	10340287	.	-	1	gene_id "GBI_03458"; transcript_id "GBI_03458-RE"; Parent "GBI_03458-RE"; gene_name "GBI_03458"; previous_transcript_id "GBI_03458-RE";
Scaffold14	maker	CDS	10344815	10344945	.	-	0	gene_id "GBI_03458"; transcript_id "GBI_03458-RE"; Parent "GBI_03458-RE"; gene_name "GBI_03458"; previous_transcript_id "GBI_03458-RE";
Scaffold14	maker	CDS	10345124	10345771	.	-	0	gene_id "GBI_03458"; transcript_id "GBI_03458-RE"; Parent "GBI_03458-RE"; gene_name "GBI_03458"; previous_transcript_id "GBI_03458-RE";
Scaffold14	maker	CDS	10352656	10353622	.	-	1	gene_id "GBI_03458"; transcript_id "GBI_03458-RE"; Parent "GBI_03458-RE"; gene_name "GBI_03458"; previous_transcript_id "GBI_03458-RE";
Scaffold14	maker	CDS	10353828	10354084	.	-	0	gene_id "GBI_03458"; transcript_id "GBI_03458-RE"; Parent "GBI_03458-RE"; gene_name "GBI_03458"; previous_transcript_id "GBI_03458-RE";
Scaffold14	maker	CDS	10362151	10363201	.	-	1	gene_id "GBI_03458"; transcript_id "GBI_03458-RE"; Parent "GBI_03458-RE"; gene_name "GBI_03458"; previous_transcript_id "GBI_03458-RE";
Scaffold14	maker	CDS	10370394	10370575	.	-	0	gene_id "GBI_03458"; transcript_id "GBI_03458-RE"; Parent "GBI_03458-RE"; gene_name "GBI_03458"; previous_transcript_id "GBI_03458-RE";
Scaffold14	maker	CDS	10380915	10381209	.	-	1	gene_id "GBI_03458"; transcript_id "GBI_03458-RE"; Parent "GBI_03458-RE"; gene_name "GBI_03458"; previous_transcript_id "GBI_03458-RE";
Scaffold14	maker	CDS	10381365	10381501	.	-	0	gene_id "GBI_03458"; transcript_id "GBI_03458-RE"; Parent "GBI_03458-RE"; gene_name "GBI_03458"; previous_transcript_id "GBI_03458-RE";
Scaffold14	maker	CDS	10381622	10381751	.	-	1	gene_id "GBI_03458"; transcript_id "GBI_03458-RE"; Parent "GBI_03458-RE"; gene_name "GBI_03458"; previous_transcript_id "GBI_03458-RE";
Scaffold14	maker	CDS	10386087	10386262	.	-	0	gene_id "GBI_03458"; transcript_id "GBI_03458-RE"; Parent "GBI_03458-RE"; gene_name "GBI_03458"; previous_transcript_id "GBI_03458-RE";
Scaffold14	maker	CDS	10386372	10386561	.	-	1	gene_id "GBI_03458"; transcript_id "GBI_03458-RE"; Parent "GBI_03458-RE"; gene_name "GBI_03458"; previous_transcript_id "GBI_03458-RE";
Scaffold14	maker	CDS	10386705	10386870	.	-	2	gene_id "GBI_03458"; transcript_id "GBI_03458-RE"; Parent "GBI_03458-RE"; gene_name "GBI_03458"; previous_transcript_id "GBI_03458-RE";
Scaffold14	maker	CDS	10390054	10390240	.	-	0	gene_id "GBI_03458"; transcript_id "GBI_03458-RE"; Parent "GBI_03458-RE"; gene_name "GBI_03458"; previous_transcript_id "GBI_03458-RE";
Scaffold14	maker	CDS	10390909	10390999	.	-	1	gene_id "GBI_03458"; transcript_id "GBI_03458-RE"; Parent "GBI_03458-RE"; gene_name "GBI_03458"; previous_transcript_id "GBI_03458-RE";
Scaffold14	maker	CDS	10391084	10391139	.	-	0	gene_id "GBI_03458"; transcript_id "GBI_03458-RE"; Parent "GBI_03458-RE"; gene_name "GBI_03458"; previous_transcript_id "GBI_03458-RE";
Scaffold14	AGAT	five_prime_UTR	10391140	10391338	.	-	.	gene_id "GBI_03458"; transcript_id "GBI_03458-RE"; Parent "GBI_03458-RE"; gene_name "GBI_03458"; previous_transcript_id "GBI_03458-RE";
Scaffold14	AGAT	five_prime_UTR	10391456	10392203	.	-	.	gene_id "GBI_03458"; transcript_id "GBI_03458-RE"; Parent "GBI_03458-RE"; gene_name "GBI_03458"; previous_transcript_id "GBI_03458-RE";
Scaffold14	AGAT	three_prime_UTR	10308051	10308316	.	-	.	gene_id "GBI_03458"; transcript_id "GBI_03458-RE"; Parent "GBI_03458-RE"; gene_name "GBI_03458"; previous_transcript_id "GBI_03458-RE";
Scaffold14	AGAT	three_prime_UTR	10308390	10309695	.	-	.	gene_id "GBI_03458"; transcript_id "GBI_03458-RE"; Parent "GBI_03458-RE"; gene_name "GBI_03458"; previous_transcript_id "GBI_03458-RE";
Scaffold14	maker	CDS	10354054	10354084	.	-	1	gene_id "GBI_03458"; transcript_id "GBI_03458-RF"; Parent "GBI_03458-RF"; gene_name "GBI_03458"; previous_transcript_id "GBI_03458-RF";
Scaffold14	maker	CDS	10370394	10370575	.	-	0	gene_id "GBI_03458"; transcript_id "GBI_03458-RF"; Parent "GBI_03458-RF"; gene_name "GBI_03458"; previous_transcript_id "GBI_03458-RF";
Scaffold14	maker	CDS	10380915	10381209	.	-	1	gene_id "GBI_03458"; transcript_id "GBI_03458-RF"; Parent "GBI_03458-RF"; gene_name "GBI_03458"; previous_transcript_id "GBI_03458-RF";
Scaffold14	maker	CDS	10381365	10381501	.	-	0	gene_id "GBI_03458"; transcript_id "GBI_03458-RF"; Parent "GBI_03458-RF"; gene_name "GBI_03458"; previous_transcript_id "GBI_03458-RF";
Scaffold14	maker	CDS	10381622	10381751	.	-	1	gene_id "GBI_03458"; transcript_id "GBI_03458-RF"; Parent "GBI_03458-RF"; gene_name "GBI_03458"; previous_transcript_id "GBI_03458-RF";
Scaffold14	maker	CDS	10386087	10386262	.	-	0	gene_id "GBI_03458"; transcript_id "GBI_03458-RF"; Parent "GBI_03458-RF"; gene_name "GBI_03458"; previous_transcript_id "GBI_03458-RF";
Scaffold14	maker	CDS	10386378	10386561	.	-	1	gene_id "GBI_03458"; transcript_id "GBI_03458-RF"; Parent "GBI_03458-RF"; gene_name "GBI_03458"; previous_transcript_id "GBI_03458-RF";
Scaffold14	maker	CDS	10386705	10386870	.	-	2	gene_id "GBI_03458"; transcript_id "GBI_03458-RF"; Parent "GBI_03458-RF"; gene_name "GBI_03458"; previous_transcript_id "GBI_03458-RF";
Scaffold14	maker	CDS	10390054	10390240	.	-	0	gene_id "GBI_03458"; transcript_id "GBI_03458-RF"; Parent "GBI_03458-RF"; gene_name "GBI_03458"; previous_transcript_id "GBI_03458-RF";
Scaffold14	maker	CDS	10390909	10390999	.	-	1	gene_id "GBI_03458"; transcript_id "GBI_03458-RF"; Parent "GBI_03458-RF"; gene_name "GBI_03458"; previous_transcript_id "GBI_03458-RF";
Scaffold14	maker	CDS	10391084	10391139	.	-	0	gene_id "GBI_03458"; transcript_id "GBI_03458-RF"; Parent "GBI_03458-RF"; gene_name "GBI_03458"; previous_transcript_id "GBI_03458-RF";
Scaffold14	AGAT	five_prime_UTR	10391140	10391338	.	-	.	gene_id "GBI_03458"; transcript_id "GBI_03458-RF"; Parent "GBI_03458-RF"; gene_name "GBI_03458"; previous_transcript_id "GBI_03458-RF";
Scaffold14	AGAT	five_prime_UTR	10391456	10392203	.	-	.	gene_id "GBI_03458"; transcript_id "GBI_03458-RF"; Parent "GBI_03458-RF"; gene_name "GBI_03458"; previous_transcript_id "GBI_03458-RF";
Scaffold14	AGAT	three_prime_UTR	10308051	10308316	.	-	.	gene_id "GBI_03458"; transcript_id "GBI_03458-RF"; Parent "GBI_03458-RF"; gene_name "GBI_03458"; previous_transcript_id "GBI_03458-RF";
Scaffold14	AGAT	three_prime_UTR	10308390	10309905	.	-	.	gene_id "GBI_03458"; transcript_id "GBI_03458-RF"; Parent "GBI_03458-RF"; gene_name "GBI_03458"; previous_transcript_id "GBI_03458-RF";
Scaffold14	AGAT	three_prime_UTR	10312209	10312338	.	-	.	gene_id "GBI_03458"; transcript_id "GBI_03458-RF"; Parent "GBI_03458-RF"; gene_name "GBI_03458"; previous_transcript_id "GBI_03458-RF";
Scaffold14	AGAT	three_prime_UTR	10312925	10313092	.	-	.	gene_id "GBI_03458"; transcript_id "GBI_03458-RF"; Parent "GBI_03458-RF"; gene_name "GBI_03458"; previous_transcript_id "GBI_03458-RF";
Scaffold14	AGAT	three_prime_UTR	10329018	10329213	.	-	.	gene_id "GBI_03458"; transcript_id "GBI_03458-RF"; Parent "GBI_03458-RF"; gene_name "GBI_03458"; previous_transcript_id "GBI_03458-RF";
Scaffold14	AGAT	three_prime_UTR	10330905	10331057	.	-	.	gene_id "GBI_03458"; transcript_id "GBI_03458-RF"; Parent "GBI_03458-RF"; gene_name "GBI_03458"; previous_transcript_id "GBI_03458-RF";
Scaffold14	AGAT	three_prime_UTR	10331695	10331906	.	-	.	gene_id "GBI_03458"; transcript_id "GBI_03458-RF"; Parent "GBI_03458-RF"; gene_name "GBI_03458"; previous_transcript_id "GBI_03458-RF";
Scaffold14	AGAT	three_prime_UTR	10332058	10332229	.	-	.	gene_id "GBI_03458"; transcript_id "GBI_03458-RF"; Parent "GBI_03458-RF"; gene_name "GBI_03458"; previous_transcript_id "GBI_03458-RF";
Scaffold14	AGAT	three_prime_UTR	10333022	10333145	.	-	.	gene_id "GBI_03458"; transcript_id "GBI_03458-RF"; Parent "GBI_03458-RF"; gene_name "GBI_03458"; previous_transcript_id "GBI_03458-RF";
Scaffold14	AGAT	three_prime_UTR	10334880	10335113	.	-	.	gene_id "GBI_03458"; transcript_id "GBI_03458-RF"; Parent "GBI_03458-RF"; gene_name "GBI_03458"; previous_transcript_id "GBI_03458-RF";
Scaffold14	AGAT	three_prime_UTR	10337170	10337307	.	-	.	gene_id "GBI_03458"; transcript_id "GBI_03458-RF"; Parent "GBI_03458-RF"; gene_name "GBI_03458"; previous_transcript_id "GBI_03458-RF";
Scaffold14	AGAT	three_prime_UTR	10337716	10337872	.	-	.	gene_id "GBI_03458"; transcript_id "GBI_03458-RF"; Parent "GBI_03458-RF"; gene_name "GBI_03458"; previous_transcript_id "GBI_03458-RF";
Scaffold14	AGAT	three_prime_UTR	10337949	10338088	.	-	.	gene_id "GBI_03458"; transcript_id "GBI_03458-RF"; Parent "GBI_03458-RF"; gene_name "GBI_03458"; previous_transcript_id "GBI_03458-RF";
Scaffold14	AGAT	three_prime_UTR	10338188	10338413	.	-	.	gene_id "GBI_03458"; transcript_id "GBI_03458-RF"; Parent "GBI_03458-RF"; gene_name "GBI_03458"; previous_transcript_id "GBI_03458-RF";
Scaffold14	AGAT	three_prime_UTR	10338539	10338699	.	-	.	gene_id "GBI_03458"; transcript_id "GBI_03458-RF"; Parent "GBI_03458-RF"; gene_name "GBI_03458"; previous_transcript_id "GBI_03458-RF";
Scaffold14	AGAT	three_prime_UTR	10340092	10340287	.	-	.	gene_id "GBI_03458"; transcript_id "GBI_03458-RF"; Parent "GBI_03458-RF"; gene_name "GBI_03458"; previous_transcript_id "GBI_03458-RF";
Scaffold14	AGAT	three_prime_UTR	10344815	10344945	.	-	.	gene_id "GBI_03458"; transcript_id "GBI_03458-RF"; Parent "GBI_03458-RF"; gene_name "GBI_03458"; previous_transcript_id "GBI_03458-RF";
Scaffold14	AGAT	three_prime_UTR	10345124	10345358	.	-	.	gene_id "GBI_03458"; transcript_id "GBI_03458-RF"; Parent "GBI_03458-RF"; gene_name "GBI_03458"; previous_transcript_id "GBI_03458-RF";
Scaffold14	AGAT	three_prime_UTR	10345451	10345771	.	-	.	gene_id "GBI_03458"; transcript_id "GBI_03458-RF"; Parent "GBI_03458-RF"; gene_name "GBI_03458"; previous_transcript_id "GBI_03458-RF";
Scaffold14	AGAT	three_prime_UTR	10353451	10353622	.	-	.	gene_id "GBI_03458"; transcript_id "GBI_03458-RF"; Parent "GBI_03458-RF"; gene_name "GBI_03458"; previous_transcript_id "GBI_03458-RF";
Scaffold14	AGAT	three_prime_UTR	10353828	10354053	.	-	.	gene_id "GBI_03458"; transcript_id "GBI_03458-RF"; Parent "GBI_03458-RF"; gene_name "GBI_03458"; previous_transcript_id "GBI_03458-RF";
Scaffold14	AGAT	transcript	10308236	10392203	.	-	.	gene_id "GBI_03458"; transcript_id "GBI_03458-RG"; Parent "GBI_03458"; gene_name "GBI_03458";
Scaffold14	maker	exon	10308236	10308299	.	-	.	gene_id "GBI_03458"; transcript_id "GBI_03458-RG"; Parent "GBI_03458-RG"; gene_name "GBI_03458"; previous_transcript_id "GBI_03458-RG";
Scaffold14	maker	exon	10309700	10309905	.	-	.	gene_id "GBI_03458"; transcript_id "GBI_03458-RG"; Parent "GBI_03458-RG"; gene_name "GBI_03458"; previous_transcript_id "GBI_03458-RG";
Scaffold14	maker	exon	10312209	10312338	.	-	.	gene_id "GBI_03458"; transcript_id "GBI_03458-RG"; Parent "GBI_03458-RG"; gene_name "GBI_03458"; previous_transcript_id "GBI_03458-RG";
Scaffold14	maker	exon	10312925	10313092	.	-	.	gene_id "GBI_03458"; transcript_id "GBI_03458-RG"; Parent "GBI_03458-RG"; gene_name "GBI_03458"; previous_transcript_id "GBI_03458-RG";
Scaffold14	maker	exon	10329018	10329213	.	-	.	gene_id "GBI_03458"; transcript_id "GBI_03458-RG"; Parent "GBI_03458-RG"; gene_name "GBI_03458"; previous_transcript_id "GBI_03458-RG";
Scaffold14	maker	exon	10330905	10331057	.	-	.	gene_id "GBI_03458"; transcript_id "GBI_03458-RG"; Parent "GBI_03458-RG"; gene_name "GBI_03458"; previous_transcript_id "GBI_03458-RG";
Scaffold14	maker	exon	10331695	10331906	.	-	.	gene_id "GBI_03458"; transcript_id "GBI_03458-RG"; Parent "GBI_03458-RG"; gene_name "GBI_03458"; previous_transcript_id "GBI_03458-RG";
Scaffold14	maker	exon	10332058	10332229	.	-	.	gene_id "GBI_03458"; transcript_id "GBI_03458-RG"; Parent "GBI_03458-RG"; gene_name "GBI_03458"; previous_transcript_id "GBI_03458-RG";
Scaffold14	maker	exon	10333022	10333145	.	-	.	gene_id "GBI_03458"; transcript_id "GBI_03458-RG"; Parent "GBI_03458-RG"; gene_name "GBI_03458"; previous_transcript_id "GBI_03458-RG";
Scaffold14	maker	exon	10334880	10335113	.	-	.	gene_id "GBI_03458"; transcript_id "GBI_03458-RG"; Parent "GBI_03458-RG"; gene_name "GBI_03458"; previous_transcript_id "GBI_03458-RG";
Scaffold14	maker	exon	10337170	10337307	.	-	.	gene_id "GBI_03458"; transcript_id "GBI_03458-RG"; Parent "GBI_03458-RG"; gene_name "GBI_03458"; previous_transcript_id "GBI_03458-RG";
Scaffold14	maker	exon	10337716	10337872	.	-	.	gene_id "GBI_03458"; transcript_id "GBI_03458-RG"; Parent "GBI_03458-RG"; gene_name "GBI_03458"; previous_transcript_id "GBI_03458-RG";
Scaffold14	maker	exon	10337949	10338088	.	-	.	gene_id "GBI_03458"; transcript_id "GBI_03458-RG"; Parent "GBI_03458-RG"; gene_name "GBI_03458"; previous_transcript_id "GBI_03458-RG";
Scaffold14	maker	exon	10338188	10338413	.	-	.	gene_id "GBI_03458"; transcript_id "GBI_03458-RG"; Parent "GBI_03458-RG"; gene_name "GBI_03458"; previous_transcript_id "GBI_03458-RG";
Scaffold14	maker	exon	10338539	10338699	.	-	.	gene_id "GBI_03458"; transcript_id "GBI_03458-RG"; Parent "GBI_03458-RG"; gene_name "GBI_03458"; previous_transcript_id "GBI_03458-RG";
Scaffold14	maker	exon	10340092	10340287	.	-	.	gene_id "GBI_03458"; transcript_id "GBI_03458-RG"; Parent "GBI_03458-RG"; gene_name "GBI_03458"; previous_transcript_id "GBI_03458-RG";
Scaffold14	maker	exon	10344815	10344945	.	-	.	gene_id "GBI_03458"; transcript_id "GBI_03458-RG"; Parent "GBI_03458-RG"; gene_name "GBI_03458"; previous_transcript_id "GBI_03458-RG";
Scaffold14	maker	exon	10345124	10345326	.	-	.	gene_id "GBI_03458"; transcript_id "GBI_03458-RG"; Parent "GBI_03458-RG"; gene_name "GBI_03458"; previous_transcript_id "GBI_03458-RG";
Scaffold14	maker	exon	10345468	10345771	.	-	.	gene_id "GBI_03458"; transcript_id "GBI_03458-RG"; Parent "GBI_03458-RG"; gene_name "GBI_03458"; previous_transcript_id "GBI_03458-RG";
Scaffold14	maker	exon	10353451	10353622	.	-	.	gene_id "GBI_03458"; transcript_id "GBI_03458-RG"; Parent "GBI_03458-RG"; gene_name "GBI_03458"; previous_transcript_id "GBI_03458-RG";
Scaffold14	maker	exon	10353828	10354084	.	-	.	gene_id "GBI_03458"; transcript_id "GBI_03458-RG"; Parent "GBI_03458-RG"; gene_name "GBI_03458"; previous_transcript_id "GBI_03458-RG";
Scaffold14	maker	exon	10370435	10370575	.	-	.	gene_id "GBI_03458"; transcript_id "GBI_03458-RG"; Parent "GBI_03458-RG"; gene_name "GBI_03458"; previous_transcript_id "GBI_03458-RG";
Scaffold14	maker	exon	10380915	10381209	.	-	.	gene_id "GBI_03458"; transcript_id "GBI_03458-RG"; Parent "GBI_03458-RG"; gene_name "GBI_03458"; previous_transcript_id "GBI_03458-RG";
Scaffold14	maker	exon	10381365	10381501	.	-	.	gene_id "GBI_03458"; transcript_id "GBI_03458-RG"; Parent "GBI_03458-RG"; gene_name "GBI_03458"; previous_transcript_id "GBI_03458-RG";
Scaffold14	maker	exon	10381622	10381751	.	-	.	gene_id "GBI_03458"; transcript_id "GBI_03458-RG"; Parent "GBI_03458-RG"; gene_name "GBI_03458"; previous_transcript_id "GBI_03458-RG";
Scaffold14	maker	exon	10386087	10386262	.	-	.	gene_id "GBI_03458"; transcript_id "GBI_03458-RG"; Parent "GBI_03458-RG"; gene_name "GBI_03458"; previous_transcript_id "GBI_03458-RG";
Scaffold14	maker	exon	10386378	10386561	.	-	.	gene_id "GBI_03458"; transcript_id "GBI_03458-RG"; Parent "GBI_03458-RG"; gene_name "GBI_03458"; previous_transcript_id "GBI_03458-RG";
Scaffold14	maker	exon	10386705	10386870	.	-	.	gene_id "GBI_03458"; transcript_id "GBI_03458-RG"; Parent "GBI_03458-RG"; gene_name "GBI_03458"; previous_transcript_id "GBI_03458-RG";
Scaffold14	maker	exon	10390054	10390240	.	-	.	gene_id "GBI_03458"; transcript_id "GBI_03458-RG"; Parent "GBI_03458-RG"; gene_name "GBI_03458"; previous_transcript_id "GBI_03458-RG";
Scaffold14	maker	exon	10390909	10390999	.	-	.	gene_id "GBI_03458"; transcript_id "GBI_03458-RG"; Parent "GBI_03458-RG"; gene_name "GBI_03458"; previous_transcript_id "GBI_03458-RG";
Scaffold14	maker	exon	10391084	10391338	.	-	.	gene_id "GBI_03458"; transcript_id "GBI_03458-RG"; Parent "GBI_03458-RG"; gene_name "GBI_03458"; previous_transcript_id "GBI_03458-RG";
Scaffold14	maker	exon	10391456	10392203	.	-	.	gene_id "GBI_03458"; transcript_id "GBI_03458-RG"; Parent "GBI_03458-RG"; gene_name "GBI_03458"; previous_transcript_id "GBI_03458-RG";
Scaffold14	StringTie	transcript	10309695	10318265	.	-	.	gene_id "GBI_03458"; transcript_id "GBI_03458.8"; gene_name "GBI_03458"; oId "STRG.4890.3"; cmp_ref "GBI_03458-RB"; class_code "n"; tss_id "TSS6110";
Scaffold14	StringTie	exon	10309695	10309905	.	-	.	gene_id "GBI_03458"; transcript_id "GBI_03458.8"; exon_number "1";
Scaffold14	StringTie	exon	10312209	10318265	.	-	.	gene_id "GBI_03458"; transcript_id "GBI_03458.8"; exon_number "2";
Scaffold14	StringTie	transcript	10309695	10392203	.	-	.	gene_id "GBI_03458"; transcript_id "GBI_03458.9"; gene_name "GBI_03458"; oId "STRG.4890.2"; cmp_ref "GBI_03458-RE"; class_code "j"; tss_id "TSS6109";
Scaffold14	StringTie	exon	10309695	10309905	.	-	.	gene_id "GBI_03458"; transcript_id "GBI_03458.9"; exon_number "1";
Scaffold14	StringTie	exon	10312209	10312338	.	-	.	gene_id "GBI_03458"; transcript_id "GBI_03458.9"; exon_number "2";
Scaffold14	StringTie	exon	10312925	10313092	.	-	.	gene_id "GBI_03458"; transcript_id "GBI_03458.9"; exon_number "3";
Scaffold14	StringTie	exon	10321879	10321890	.	-	.	gene_id "GBI_03458"; transcript_id "GBI_03458.9"; exon_number "4";
Scaffold14	StringTie	exon	10329018	10329213	.	-	.	gene_id "GBI_03458"; transcript_id "GBI_03458.9"; exon_number "5";
Scaffold14	StringTie	exon	10330905	10331057	.	-	.	gene_id "GBI_03458"; transcript_id "GBI_03458.9"; exon_number "6";
Scaffold14	StringTie	exon	10331695	10331906	.	-	.	gene_id "GBI_03458"; transcript_id "GBI_03458.9"; exon_number "7";
Scaffold14	StringTie	exon	10332058	10332229	.	-	.	gene_id "GBI_03458"; transcript_id "GBI_03458.9"; exon_number "8";
Scaffold14	StringTie	exon	10333022	10333145	.	-	.	gene_id "GBI_03458"; transcript_id "GBI_03458.9"; exon_number "9";
Scaffold14	StringTie	exon	10334880	10335113	.	-	.	gene_id "GBI_03458"; transcript_id "GBI_03458.9"; exon_number "10";
Scaffold14	StringTie	exon	10337170	10337307	.	-	.	gene_id "GBI_03458"; transcript_id "GBI_03458.9"; exon_number "11";
Scaffold14	StringTie	exon	10337716	10337872	.	-	.	gene_id "GBI_03458"; transcript_id "GBI_03458.9"; exon_number "12";
Scaffold14	StringTie	exon	10337949	10338088	.	-	.	gene_id "GBI_03458"; transcript_id "GBI_03458.9"; exon_number "13";
Scaffold14	StringTie	exon	10338188	10338413	.	-	.	gene_id "GBI_03458"; transcript_id "GBI_03458.9"; exon_number "14";
Scaffold14	StringTie	exon	10338539	10338699	.	-	.	gene_id "GBI_03458"; transcript_id "GBI_03458.9"; exon_number "15";
Scaffold14	StringTie	exon	10340092	10340287	.	-	.	gene_id "GBI_03458"; transcript_id "GBI_03458.9"; exon_number "16";
Scaffold14	StringTie	exon	10344815	10344945	.	-	.	gene_id "GBI_03458"; transcript_id "GBI_03458.9"; exon_number "17";
Scaffold14	StringTie	exon	10345124	10345771	.	-	.	gene_id "GBI_03458"; transcript_id "GBI_03458.9"; exon_number "18";
Scaffold14	StringTie	exon	10352656	10353622	.	-	.	gene_id "GBI_03458"; transcript_id "GBI_03458.9"; exon_number "19";
Scaffold14	StringTie	exon	10353828	10354084	.	-	.	gene_id "GBI_03458"; transcript_id "GBI_03458.9"; exon_number "20";
Scaffold14	StringTie	exon	10362151	10363201	.	-	.	gene_id "GBI_03458"; transcript_id "GBI_03458.9"; exon_number "21";
Scaffold14	StringTie	exon	10370394	10370575	.	-	.	gene_id "GBI_03458"; transcript_id "GBI_03458.9"; exon_number "22";
Scaffold14	StringTie	exon	10380915	10381209	.	-	.	gene_id "GBI_03458"; transcript_id "GBI_03458.9"; exon_number "23";
Scaffold14	StringTie	exon	10381365	10381501	.	-	.	gene_id "GBI_03458"; transcript_id "GBI_03458.9"; exon_number "24";
Scaffold14	StringTie	exon	10381622	10381751	.	-	.	gene_id "GBI_03458"; transcript_id "GBI_03458.9"; exon_number "25";
Scaffold14	StringTie	exon	10386087	10386262	.	-	.	gene_id "GBI_03458"; transcript_id "GBI_03458.9"; exon_number "26";
Scaffold14	StringTie	exon	10386372	10386561	.	-	.	gene_id "GBI_03458"; transcript_id "GBI_03458.9"; exon_number "27";
Scaffold14	StringTie	exon	10386705	10386870	.	-	.	gene_id "GBI_03458"; transcript_id "GBI_03458.9"; exon_number "28";
Scaffold14	StringTie	exon	10390054	10390240	.	-	.	gene_id "GBI_03458"; transcript_id "GBI_03458.9"; exon_number "29";
Scaffold14	StringTie	exon	10390909	10390999	.	-	.	gene_id "GBI_03458"; transcript_id "GBI_03458.9"; exon_number "30";
Scaffold14	StringTie	exon	10391084	10391338	.	-	.	gene_id "GBI_03458"; transcript_id "GBI_03458.9"; exon_number "31";
Scaffold14	StringTie	exon	10391456	10392203	.	-	.	gene_id "GBI_03458"; transcript_id "GBI_03458.9"; exon_number "32";
Scaffold14	StringTie	transcript	10312209	10322632	.	-	.	gene_id "GBI_03458"; transcript_id "GBI_03458.10"; gene_name "GBI_03458"; oId "STRG.4890.4"; cmp_ref "GBI_03458-RB"; class_code "j"; tss_id "TSS6111";
Scaffold14	StringTie	exon	10312209	10312338	.	-	.	gene_id "GBI_03458"; transcript_id "GBI_03458.10"; exon_number "1";
Scaffold14	StringTie	exon	10312925	10313092	.	-	.	gene_id "GBI_03458"; transcript_id "GBI_03458.10"; exon_number "2";
Scaffold14	StringTie	exon	10321879	10322632	.	-	.	gene_id "GBI_03458"; transcript_id "GBI_03458.10"; exon_number "3";
Scaffold14	StringTie	transcript	10318458	10392203	.	-	.	gene_id "GBI_03458"; transcript_id "GBI_03458.11"; gene_name "GBI_03458"; oId "STRG.4890.5"; cmp_ref "GBI_03458-RC"; class_code "j"; tss_id "TSS6109";
Scaffold14	StringTie	exon	10318458	10321890	.	-	.	gene_id "GBI_03458"; transcript_id "GBI_03458.11"; exon_number "1";
Scaffold14	StringTie	exon	10329018	10329213	.	-	.	gene_id "GBI_03458"; transcript_id "GBI_03458.11"; exon_number "2";
Scaffold14	StringTie	exon	10330905	10331057	.	-	.	gene_id "GBI_03458"; transcript_id "GBI_03458.11"; exon_number "3";
Scaffold14	StringTie	exon	10331695	10331906	.	-	.	gene_id "GBI_03458"; transcript_id "GBI_03458.11"; exon_number "4";
Scaffold14	StringTie	exon	10332058	10332229	.	-	.	gene_id "GBI_03458"; transcript_id "GBI_03458.11"; exon_number "5";
Scaffold14	StringTie	exon	10333022	10333145	.	-	.	gene_id "GBI_03458"; transcript_id "GBI_03458.11"; exon_number "6";
Scaffold14	StringTie	exon	10334880	10335113	.	-	.	gene_id "GBI_03458"; transcript_id "GBI_03458.11"; exon_number "7";
Scaffold14	StringTie	exon	10337170	10337307	.	-	.	gene_id "GBI_03458"; transcript_id "GBI_03458.11"; exon_number "8";
Scaffold14	StringTie	exon	10337716	10337872	.	-	.	gene_id "GBI_03458"; transcript_id "GBI_03458.11"; exon_number "9";
Scaffold14	StringTie	exon	10337949	10338088	.	-	.	gene_id "GBI_03458"; transcript_id "GBI_03458.11"; exon_number "10";
Scaffold14	StringTie	exon	10338188	10338413	.	-	.	gene_id "GBI_03458"; transcript_id "GBI_03458.11"; exon_number "11";
Scaffold14	StringTie	exon	10338539	10338699	.	-	.	gene_id "GBI_03458"; transcript_id "GBI_03458.11"; exon_number "12";
Scaffold14	StringTie	exon	10340092	10340287	.	-	.	gene_id "GBI_03458"; transcript_id "GBI_03458.11"; exon_number "13";
Scaffold14	StringTie	exon	10344815	10344945	.	-	.	gene_id "GBI_03458"; transcript_id "GBI_03458.11"; exon_number "14";
Scaffold14	StringTie	exon	10345124	10345771	.	-	.	gene_id "GBI_03458"; transcript_id "GBI_03458.11"; exon_number "15";
Scaffold14	StringTie	exon	10352656	10353622	.	-	.	gene_id "GBI_03458"; transcript_id "GBI_03458.11"; exon_number "16";
Scaffold14	StringTie	exon	10353828	10354084	.	-	.	gene_id "GBI_03458"; transcript_id "GBI_03458.11"; exon_number "17";
Scaffold14	StringTie	exon	10362151	10363201	.	-	.	gene_id "GBI_03458"; transcript_id "GBI_03458.11"; exon_number "18";
Scaffold14	StringTie	exon	10370394	10370575	.	-	.	gene_id "GBI_03458"; transcript_id "GBI_03458.11"; exon_number "19";
Scaffold14	StringTie	exon	10380915	10381209	.	-	.	gene_id "GBI_03458"; transcript_id "GBI_03458.11"; exon_number "20";
Scaffold14	StringTie	exon	10381365	10381501	.	-	.	gene_id "GBI_03458"; transcript_id "GBI_03458.11"; exon_number "21";
Scaffold14	StringTie	exon	10381622	10381751	.	-	.	gene_id "GBI_03458"; transcript_id "GBI_03458.11"; exon_number "22";
Scaffold14	StringTie	exon	10386087	10386262	.	-	.	gene_id "GBI_03458"; transcript_id "GBI_03458.11"; exon_number "23";
Scaffold14	StringTie	exon	10386372	10386561	.	-	.	gene_id "GBI_03458"; transcript_id "GBI_03458.11"; exon_number "24";
Scaffold14	StringTie	exon	10386705	10386870	.	-	.	gene_id "GBI_03458"; transcript_id "GBI_03458.11"; exon_number "25";
Scaffold14	StringTie	exon	10390054	10390240	.	-	.	gene_id "GBI_03458"; transcript_id "GBI_03458.11"; exon_number "26";
Scaffold14	StringTie	exon	10390909	10390999	.	-	.	gene_id "GBI_03458"; transcript_id "GBI_03458.11"; exon_number "27";
Scaffold14	StringTie	exon	10391084	10392203	.	-	.	gene_id "GBI_03458"; transcript_id "GBI_03458.11"; exon_number "28";
Scaffold14	StringTie	transcript	10325955	10392203	.	-	.	gene_id "GBI_03458"; transcript_id "GBI_03458.12"; gene_name "GBI_03458"; oId "STRG.4890.6"; cmp_ref "GBI_03458-RC"; class_code "n"; tss_id "TSS6109";
Scaffold14	StringTie	exon	10325955	10329213	.	-	.	gene_id "GBI_03458"; transcript_id "GBI_03458.12"; exon_number "1";
Scaffold14	StringTie	exon	10330905	10331057	.	-	.	gene_id "GBI_03458"; transcript_id "GBI_03458.12"; exon_number "2";
Scaffold14	StringTie	exon	10331695	10331906	.	-	.	gene_id "GBI_03458"; transcript_id "GBI_03458.12"; exon_number "3";
Scaffold14	StringTie	exon	10332058	10332229	.	-	.	gene_id "GBI_03458"; transcript_id "GBI_03458.12"; exon_number "4";
Scaffold14	StringTie	exon	10333022	10333145	.	-	.	gene_id "GBI_03458"; transcript_id "GBI_03458.12"; exon_number "5";
Scaffold14	StringTie	exon	10334880	10335113	.	-	.	gene_id "GBI_03458"; transcript_id "GBI_03458.12"; exon_number "6";
Scaffold14	StringTie	exon	10337170	10337307	.	-	.	gene_id "GBI_03458"; transcript_id "GBI_03458.12"; exon_number "7";
Scaffold14	StringTie	exon	10337716	10337872	.	-	.	gene_id "GBI_03458"; transcript_id "GBI_03458.12"; exon_number "8";
Scaffold14	StringTie	exon	10337949	10338088	.	-	.	gene_id "GBI_03458"; transcript_id "GBI_03458.12"; exon_number "9";
Scaffold14	StringTie	exon	10338188	10338413	.	-	.	gene_id "GBI_03458"; transcript_id "GBI_03458.12"; exon_number "10";
Scaffold14	StringTie	exon	10338539	10338699	.	-	.	gene_id "GBI_03458"; transcript_id "GBI_03458.12"; exon_number "11";
Scaffold14	StringTie	exon	10340092	10340287	.	-	.	gene_id "GBI_03458"; transcript_id "GBI_03458.12"; exon_number "12";
Scaffold14	StringTie	exon	10344815	10344945	.	-	.	gene_id "GBI_03458"; transcript_id "GBI_03458.12"; exon_number "13";
Scaffold14	StringTie	exon	10345124	10345771	.	-	.	gene_id "GBI_03458"; transcript_id "GBI_03458.12"; exon_number "14";
Scaffold14	StringTie	exon	10352656	10353622	.	-	.	gene_id "GBI_03458"; transcript_id "GBI_03458.12"; exon_number "15";
Scaffold14	StringTie	exon	10353828	10354084	.	-	.	gene_id "GBI_03458"; transcript_id "GBI_03458.12"; exon_number "16";
Scaffold14	StringTie	exon	10362151	10363201	.	-	.	gene_id "GBI_03458"; transcript_id "GBI_03458.12"; exon_number "17";
Scaffold14	StringTie	exon	10370394	10370575	.	-	.	gene_id "GBI_03458"; transcript_id "GBI_03458.12"; exon_number "18";
Scaffold14	StringTie	exon	10380915	10381209	.	-	.	gene_id "GBI_03458"; transcript_id "GBI_03458.12"; exon_number "19";
Scaffold14	StringTie	exon	10381365	10381501	.	-	.	gene_id "GBI_03458"; transcript_id "GBI_03458.12"; exon_number "20";
Scaffold14	StringTie	exon	10381622	10381751	.	-	.	gene_id "GBI_03458"; transcript_id "GBI_03458.12"; exon_number "21";
Scaffold14	StringTie	exon	10386087	10386262	.	-	.	gene_id "GBI_03458"; transcript_id "GBI_03458.12"; exon_number "22";
Scaffold14	StringTie	exon	10386372	10386561	.	-	.	gene_id "GBI_03458"; transcript_id "GBI_03458.12"; exon_number "23";
Scaffold14	StringTie	exon	10386705	10386870	.	-	.	gene_id "GBI_03458"; transcript_id "GBI_03458.12"; exon_number "24";
Scaffold14	StringTie	exon	10390054	10390240	.	-	.	gene_id "GBI_03458"; transcript_id "GBI_03458.12"; exon_number "25";
Scaffold14	StringTie	exon	10390909	10390999	.	-	.	gene_id "GBI_03458"; transcript_id "GBI_03458.12"; exon_number "26";
Scaffold14	StringTie	exon	10391084	10392203	.	-	.	gene_id "GBI_03458"; transcript_id "GBI_03458.12"; exon_number "27";
Scaffold14	StringTie	transcript	10352479	10385817	.	-	.	gene_id "GBI_03458"; transcript_id "GBI_03458.13"; gene_name "GBI_03458"; oId "STRG.4890.7"; cmp_ref "GBI_03458-RC"; class_code "j"; tss_id "TSS6112";
Scaffold14	StringTie	exon	10352479	10353622	.	-	.	gene_id "GBI_03458"; transcript_id "GBI_03458.13"; exon_number "1";
Scaffold14	StringTie	exon	10353828	10354084	.	-	.	gene_id "GBI_03458"; transcript_id "GBI_03458.13"; exon_number "2";
Scaffold14	StringTie	exon	10370394	10370575	.	-	.	gene_id "GBI_03458"; transcript_id "GBI_03458.13"; exon_number "3";
Scaffold14	StringTie	exon	10380915	10381209	.	-	.	gene_id "GBI_03458"; transcript_id "GBI_03458.13"; exon_number "4";
Scaffold14	StringTie	exon	10381365	10385817	.	-	.	gene_id "GBI_03458"; transcript_id "GBI_03458.13"; exon_number "5";
Scaffold14	StringTie	transcript	10378928	10392203	.	-	.	gene_id "GBI_03458"; transcript_id "GBI_03458.14"; gene_name "GBI_03458"; oId "STRG.4890.8"; cmp_ref "GBI_03458-RC"; class_code "n"; tss_id "TSS6109";
Scaffold14	StringTie	exon	10378928	10381209	.	-	.	gene_id "GBI_03458"; transcript_id "GBI_03458.14"; exon_number "1";
Scaffold14	StringTie	exon	10381365	10381501	.	-	.	gene_id "GBI_03458"; transcript_id "GBI_03458.14"; exon_number "2";
Scaffold14	StringTie	exon	10381622	10381751	.	-	.	gene_id "GBI_03458"; transcript_id "GBI_03458.14"; exon_number "3";
Scaffold14	StringTie	exon	10386087	10386262	.	-	.	gene_id "GBI_03458"; transcript_id "GBI_03458.14"; exon_number "4";
Scaffold14	StringTie	exon	10386372	10386561	.	-	.	gene_id "GBI_03458"; transcript_id "GBI_03458.14"; exon_number "5";
Scaffold14	StringTie	exon	10386705	10386870	.	-	.	gene_id "GBI_03458"; transcript_id "GBI_03458.14"; exon_number "6";
Scaffold14	StringTie	exon	10390054	10390240	.	-	.	gene_id "GBI_03458"; transcript_id "GBI_03458.14"; exon_number "7";
Scaffold14	StringTie	exon	10390909	10390999	.	-	.	gene_id "GBI_03458"; transcript_id "GBI_03458.14"; exon_number "8";
Scaffold14	StringTie	exon	10391084	10392203	.	-	.	gene_id "GBI_03458"; transcript_id "GBI_03458.14"; exon_number "9";
Scaffold14	StringTie	transcript	10386019	10391643	.	-	.	gene_id "GBI_03458"; transcript_id "GBI_03458.15"; gene_name "GBI_03458"; oId "STRG.4890.9"; cmp_ref "GBI_03458-RB"; class_code "n"; tss_id "TSS6113";
Scaffold14	StringTie	exon	10386019	10390240	.	-	.	gene_id "GBI_03458"; transcript_id "GBI_03458.15"; exon_number "1";
Scaffold14	StringTie	exon	10390909	10390999	.	-	.	gene_id "GBI_03458"; transcript_id "GBI_03458.15"; exon_number "2";
Scaffold14	StringTie	exon	10391084	10391643	.	-	.	gene_id "GBI_03458"; transcript_id "GBI_03458.15"; exon_number "3";
Scaffold14	maker	CDS	10308236	10308299	.	-	1	gene_id "GBI_03458"; transcript_id "GBI_03458-RG"; Parent "GBI_03458-RG"; gene_name "GBI_03458"; previous_transcript_id "GBI_03458-RG";
Scaffold14	maker	CDS	10309700	10309905	.	-	0	gene_id "GBI_03458"; transcript_id "GBI_03458-RG"; Parent "GBI_03458-RG"; gene_name "GBI_03458"; previous_transcript_id "GBI_03458-RG";
Scaffold14	maker	CDS	10312209	10312338	.	-	1	gene_id "GBI_03458"; transcript_id "GBI_03458-RG"; Parent "GBI_03458-RG"; gene_name "GBI_03458"; previous_transcript_id "GBI_03458-RG";
Scaffold14	maker	CDS	10312925	10313092	.	-	1	gene_id "GBI_03458"; transcript_id "GBI_03458-RG"; Parent "GBI_03458-RG"; gene_name "GBI_03458"; previous_transcript_id "GBI_03458-RG";
Scaffold14	maker	CDS	10329018	10329213	.	-	2	gene_id "GBI_03458"; transcript_id "GBI_03458-RG"; Parent "GBI_03458-RG"; gene_name "GBI_03458"; previous_transcript_id "GBI_03458-RG";
Scaffold14	maker	CDS	10330905	10331057	.	-	2	gene_id "GBI_03458"; transcript_id "GBI_03458-RG"; Parent "GBI_03458-RG"; gene_name "GBI_03458"; previous_transcript_id "GBI_03458-RG";
Scaffold14	maker	CDS	10331695	10331906	.	-	1	gene_id "GBI_03458"; transcript_id "GBI_03458-RG"; Parent "GBI_03458-RG"; gene_name "GBI_03458"; previous_transcript_id "GBI_03458-RG";
Scaffold14	maker	CDS	10332058	10332229	.	-	2	gene_id "GBI_03458"; transcript_id "GBI_03458-RG"; Parent "GBI_03458-RG"; gene_name "GBI_03458"; previous_transcript_id "GBI_03458-RG";
Scaffold14	maker	CDS	10333022	10333145	.	-	0	gene_id "GBI_03458"; transcript_id "GBI_03458-RG"; Parent "GBI_03458-RG"; gene_name "GBI_03458"; previous_transcript_id "GBI_03458-RG";
Scaffold14	maker	CDS	10334880	10335113	.	-	0	gene_id "GBI_03458"; transcript_id "GBI_03458-RG"; Parent "GBI_03458-RG"; gene_name "GBI_03458"; previous_transcript_id "GBI_03458-RG";
Scaffold14	maker	CDS	10337170	10337307	.	-	0	gene_id "GBI_03458"; transcript_id "GBI_03458-RG"; Parent "GBI_03458-RG"; gene_name "GBI_03458"; previous_transcript_id "GBI_03458-RG";
Scaffold14	maker	CDS	10337716	10337872	.	-	1	gene_id "GBI_03458"; transcript_id "GBI_03458-RG"; Parent "GBI_03458-RG"; gene_name "GBI_03458"; previous_transcript_id "GBI_03458-RG";
Scaffold14	maker	CDS	10337949	10338088	.	-	0	gene_id "GBI_03458"; transcript_id "GBI_03458-RG"; Parent "GBI_03458-RG"; gene_name "GBI_03458"; previous_transcript_id "GBI_03458-RG";
Scaffold14	maker	CDS	10338188	10338413	.	-	1	gene_id "GBI_03458"; transcript_id "GBI_03458-RG"; Parent "GBI_03458-RG"; gene_name "GBI_03458"; previous_transcript_id "GBI_03458-RG";
Scaffold14	maker	CDS	10338539	10338699	.	-	0	gene_id "GBI_03458"; transcript_id "GBI_03458-RG"; Parent "GBI_03458-RG"; gene_name "GBI_03458"; previous_transcript_id "GBI_03458-RG";
Scaffold14	maker	CDS	10340092	10340287	.	-	1	gene_id "GBI_03458"; transcript_id "GBI_03458-RG"; Parent "GBI_03458-RG"; gene_name "GBI_03458"; previous_transcript_id "GBI_03458-RG";
Scaffold14	maker	CDS	10344815	10344945	.	-	0	gene_id "GBI_03458"; transcript_id "GBI_03458-RG"; Parent "GBI_03458-RG"; gene_name "GBI_03458"; previous_transcript_id "GBI_03458-RG";
Scaffold14	maker	CDS	10345124	10345326	.	-	2	gene_id "GBI_03458"; transcript_id "GBI_03458-RG"; Parent "GBI_03458-RG"; gene_name "GBI_03458"; previous_transcript_id "GBI_03458-RG";
Scaffold14	maker	CDS	10345468	10345771	.	-	0	gene_id "GBI_03458"; transcript_id "GBI_03458-RG"; Parent "GBI_03458-RG"; gene_name "GBI_03458"; previous_transcript_id "GBI_03458-RG";
Scaffold14	maker	CDS	10353451	10353622	.	-	1	gene_id "GBI_03458"; transcript_id "GBI_03458-RG"; Parent "GBI_03458-RG"; gene_name "GBI_03458"; previous_transcript_id "GBI_03458-RG";
Scaffold14	maker	CDS	10353828	10354084	.	-	0	gene_id "GBI_03458"; transcript_id "GBI_03458-RG"; Parent "GBI_03458-RG"; gene_name "GBI_03458"; previous_transcript_id "GBI_03458-RG";
Scaffold14	maker	CDS	10370435	10370575	.	-	0	gene_id "GBI_03458"; transcript_id "GBI_03458-RG"; Parent "GBI_03458-RG"; gene_name "GBI_03458"; previous_transcript_id "GBI_03458-RG";
Scaffold14	maker	CDS	10380915	10381209	.	-	1	gene_id "GBI_03458"; transcript_id "GBI_03458-RG"; Parent "GBI_03458-RG"; gene_name "GBI_03458"; previous_transcript_id "GBI_03458-RG";
Scaffold14	maker	CDS	10381365	10381501	.	-	0	gene_id "GBI_03458"; transcript_id "GBI_03458-RG"; Parent "GBI_03458-RG"; gene_name "GBI_03458"; previous_transcript_id "GBI_03458-RG";
Scaffold14	maker	CDS	10381622	10381751	.	-	1	gene_id "GBI_03458"; transcript_id "GBI_03458-RG"; Parent "GBI_03458-RG"; gene_name "GBI_03458"; previous_transcript_id "GBI_03458-RG";
Scaffold14	maker	CDS	10386087	10386262	.	-	0	gene_id "GBI_03458"; transcript_id "GBI_03458-RG"; Parent "GBI_03458-RG"; gene_name "GBI_03458"; previous_transcript_id "GBI_03458-RG";
Scaffold14	maker	CDS	10386378	10386561	.	-	1	gene_id "GBI_03458"; transcript_id "GBI_03458-RG"; Parent "GBI_03458-RG"; gene_name "GBI_03458"; previous_transcript_id "GBI_03458-RG";
Scaffold14	maker	CDS	10386705	10386870	.	-	2	gene_id "GBI_03458"; transcript_id "GBI_03458-RG"; Parent "GBI_03458-RG"; gene_name "GBI_03458"; previous_transcript_id "GBI_03458-RG";
Scaffold14	maker	CDS	10390054	10390240	.	-	0	gene_id "GBI_03458"; transcript_id "GBI_03458-RG"; Parent "GBI_03458-RG"; gene_name "GBI_03458"; previous_transcript_id "GBI_03458-RG";
Scaffold14	maker	CDS	10390909	10390999	.	-	1	gene_id "GBI_03458"; transcript_id "GBI_03458-RG"; Parent "GBI_03458-RG"; gene_name "GBI_03458"; previous_transcript_id "GBI_03458-RG";
Scaffold14	maker	CDS	10391084	10391139	.	-	0	gene_id "GBI_03458"; transcript_id "GBI_03458-RG"; Parent "GBI_03458-RG"; gene_name "GBI_03458"; previous_transcript_id "GBI_03458-RG";
Scaffold14	AGAT	five_prime_UTR	10391140	10391338	.	-	.	gene_id "GBI_03458"; transcript_id "GBI_03458-RG"; Parent "GBI_03458-RG"; gene_name "GBI_03458"; previous_transcript_id "GBI_03458-RG";
Scaffold14	AGAT	five_prime_UTR	10391456	10392203	.	-	.	gene_id "GBI_03458"; transcript_id "GBI_03458-RG"; Parent "GBI_03458-RG"; gene_name "GBI_03458"; previous_transcript_id "GBI_03458-RG";
Scaffold14	AGAT	gene	10390943	10396145	.	+	.	gene_id "GBI_03459"; gene_name "GBI_03459";
Scaffold14	AGAT	transcript	10390943	10396145	.	+	.	gene_id "GBI_03459"; transcript_id "GBI_03459-RA"; Parent "GBI_03459"; gene_name "GBI_03459";
Scaffold14	maker	exon	10390943	10390999	.	+	.	gene_id "GBI_03459"; transcript_id "GBI_03459-RA"; Parent "GBI_03459-RA"; gene_name "GBI_03459";
Scaffold14	maker	exon	10391084	10392897	.	+	.	gene_id "GBI_03459"; transcript_id "GBI_03459-RA"; Parent "GBI_03459-RA"; gene_name "GBI_03459";
Scaffold14	maker	exon	10392984	10393202	.	+	.	gene_id "GBI_03459"; transcript_id "GBI_03459-RA"; Parent "GBI_03459-RA"; gene_name "GBI_03459";
Scaffold14	maker	exon	10393275	10393437	.	+	.	gene_id "GBI_03459"; transcript_id "GBI_03459-RA"; Parent "GBI_03459-RA"; gene_name "GBI_03459";
Scaffold14	maker	exon	10393511	10393645	.	+	.	gene_id "GBI_03459"; transcript_id "GBI_03459-RA"; Parent "GBI_03459-RA"; gene_name "GBI_03459";
Scaffold14	maker	exon	10393754	10393870	.	+	.	gene_id "GBI_03459"; transcript_id "GBI_03459-RA"; Parent "GBI_03459-RA"; gene_name "GBI_03459";
Scaffold14	maker	exon	10393947	10394181	.	+	.	gene_id "GBI_03459"; transcript_id "GBI_03459-RA"; Parent "GBI_03459-RA"; gene_name "GBI_03459";
Scaffold14	maker	exon	10395281	10396145	.	+	.	gene_id "GBI_03459"; transcript_id "GBI_03459-RA"; Parent "GBI_03459-RA"; gene_name "GBI_03459";
Scaffold14	StringTie	transcript	10392984	10396083	.	+	.	gene_id "GBI_03459"; transcript_id "GBI_03459.2"; gene_name "GBI_03459"; oId "STRG.4891.2"; cmp_ref "GBI_03459-RA"; class_code "m"; tss_id "TSS5989";
Scaffold14	StringTie	exon	10392984	10393202	.	+	.	gene_id "GBI_03459"; transcript_id "GBI_03459.2"; exon_number "1";
Scaffold14	StringTie	exon	10393275	10393437	.	+	.	gene_id "GBI_03459"; transcript_id "GBI_03459.2"; exon_number "2";
Scaffold14	StringTie	exon	10393511	10393645	.	+	.	gene_id "GBI_03459"; transcript_id "GBI_03459.2"; exon_number "3";
Scaffold14	StringTie	exon	10393754	10393870	.	+	.	gene_id "GBI_03459"; transcript_id "GBI_03459.2"; exon_number "4";
Scaffold14	StringTie	exon	10393947	10396083	.	+	.	gene_id "GBI_03459"; transcript_id "GBI_03459.2"; exon_number "5";
Scaffold14	StringTie	transcript	10393230	10396083	.	+	.	gene_id "GBI_03459"; transcript_id "GBI_03459.3"; gene_name "GBI_03459"; oId "STRG.4891.3"; cmp_ref "GBI_03459-RA"; class_code "n"; tss_id "TSS5990";
Scaffold14	StringTie	exon	10393230	10393437	.	+	.	gene_id "GBI_03459"; transcript_id "GBI_03459.3"; exon_number "1";
Scaffold14	StringTie	exon	10393511	10393645	.	+	.	gene_id "GBI_03459"; transcript_id "GBI_03459.3"; exon_number "2";
Scaffold14	StringTie	exon	10393754	10393870	.	+	.	gene_id "GBI_03459"; transcript_id "GBI_03459.3"; exon_number "3";
Scaffold14	StringTie	exon	10393947	10396083	.	+	.	gene_id "GBI_03459"; transcript_id "GBI_03459.3"; exon_number "4";
Scaffold14	maker	CDS	10392881	10392897	.	+	0	gene_id "GBI_03459"; transcript_id "GBI_03459-RA"; Parent "GBI_03459-RA"; gene_name "GBI_03459";
Scaffold14	maker	CDS	10392984	10393202	.	+	1	gene_id "GBI_03459"; transcript_id "GBI_03459-RA"; Parent "GBI_03459-RA"; gene_name "GBI_03459";
Scaffold14	maker	CDS	10393275	10393437	.	+	1	gene_id "GBI_03459"; transcript_id "GBI_03459-RA"; Parent "GBI_03459-RA"; gene_name "GBI_03459";
Scaffold14	maker	CDS	10393511	10393645	.	+	0	gene_id "GBI_03459"; transcript_id "GBI_03459-RA"; Parent "GBI_03459-RA"; gene_name "GBI_03459";
Scaffold14	maker	CDS	10393754	10393870	.	+	0	gene_id "GBI_03459"; transcript_id "GBI_03459-RA"; Parent "GBI_03459-RA"; gene_name "GBI_03459";
Scaffold14	maker	CDS	10393947	10394181	.	+	0	gene_id "GBI_03459"; transcript_id "GBI_03459-RA"; Parent "GBI_03459-RA"; gene_name "GBI_03459";
Scaffold14	maker	CDS	10395281	10395453	.	+	2	gene_id "GBI_03459"; transcript_id "GBI_03459-RA"; Parent "GBI_03459-RA"; gene_name "GBI_03459";
Scaffold14	AGAT	five_prime_UTR	10390943	10390999	.	+	.	gene_id "GBI_03459"; transcript_id "GBI_03459-RA"; Parent "GBI_03459-RA"; gene_name "GBI_03459";
Scaffold14	AGAT	five_prime_UTR	10391084	10392880	.	+	.	gene_id "GBI_03459"; transcript_id "GBI_03459-RA"; Parent "GBI_03459-RA"; gene_name "GBI_03459";
Scaffold14	AGAT	three_prime_UTR	10395454	10396145	.	+	.	gene_id "GBI_03459"; transcript_id "GBI_03459-RA"; Parent "GBI_03459-RA"; gene_name "GBI_03459";
Scaffold14	AGAT	gene	10415917	10554498	.	-	.	gene_id "GBI_03460"; gene_name "GBI_03460";
Scaffold14	StringTie	transcript	10415917	10554476	.	-	.	gene_id "GBI_03460"; transcript_id "GBI_03460.1"; gene_name "GBI_03460"; oId "STRG.4893.2"; cmp_ref "GBI_03460-RA"; class_code "j"; tss_id "TSS6114";
Scaffold14	StringTie	exon	10415917	10422144	.	-	.	gene_id "GBI_03460"; transcript_id "GBI_03460.1"; exon_number "1";
Scaffold14	StringTie	exon	10424598	10424808	.	-	.	gene_id "GBI_03460"; transcript_id "GBI_03460.1"; exon_number "2";
Scaffold14	StringTie	exon	10427474	10427571	.	-	.	gene_id "GBI_03460"; transcript_id "GBI_03460.1"; exon_number "3";
Scaffold14	StringTie	exon	10432674	10437186	.	-	.	gene_id "GBI_03460"; transcript_id "GBI_03460.1"; exon_number "4";
Scaffold14	StringTie	exon	10437822	10437902	.	-	.	gene_id "GBI_03460"; transcript_id "GBI_03460.1"; exon_number "5";
Scaffold14	StringTie	exon	10437991	10438117	.	-	.	gene_id "GBI_03460"; transcript_id "GBI_03460.1"; exon_number "6";
Scaffold14	StringTie	exon	10448100	10448193	.	-	.	gene_id "GBI_03460"; transcript_id "GBI_03460.1"; exon_number "7";
Scaffold14	StringTie	exon	10448281	10448358	.	-	.	gene_id "GBI_03460"; transcript_id "GBI_03460.1"; exon_number "8";
Scaffold14	StringTie	exon	10448926	10449065	.	-	.	gene_id "GBI_03460"; transcript_id "GBI_03460.1"; exon_number "9";
Scaffold14	StringTie	exon	10449815	10449960	.	-	.	gene_id "GBI_03460"; transcript_id "GBI_03460.1"; exon_number "10";
Scaffold14	StringTie	exon	10458693	10458804	.	-	.	gene_id "GBI_03460"; transcript_id "GBI_03460.1"; exon_number "11";
Scaffold14	StringTie	exon	10461343	10461467	.	-	.	gene_id "GBI_03460"; transcript_id "GBI_03460.1"; exon_number "12";
Scaffold14	StringTie	exon	10472332	10472535	.	-	.	gene_id "GBI_03460"; transcript_id "GBI_03460.1"; exon_number "13";
Scaffold14	StringTie	exon	10554295	10554476	.	-	.	gene_id "GBI_03460"; transcript_id "GBI_03460.1"; exon_number "14";
Scaffold14	StringTie	transcript	10415917	10554476	.	-	.	gene_id "GBI_03460"; transcript_id "GBI_03460.2"; gene_name "GBI_03460"; oId "STRG.4893.1"; cmp_ref "GBI_03460-RA"; class_code "j"; tss_id "TSS6114";
Scaffold14	StringTie	exon	10415917	10421872	.	-	.	gene_id "GBI_03460"; transcript_id "GBI_03460.2"; exon_number "1";
Scaffold14	StringTie	exon	10424598	10424808	.	-	.	gene_id "GBI_03460"; transcript_id "GBI_03460.2"; exon_number "2";
Scaffold14	StringTie	exon	10427474	10427571	.	-	.	gene_id "GBI_03460"; transcript_id "GBI_03460.2"; exon_number "3";
Scaffold14	StringTie	exon	10432674	10432758	.	-	.	gene_id "GBI_03460"; transcript_id "GBI_03460.2"; exon_number "4";
Scaffold14	StringTie	exon	10437822	10437902	.	-	.	gene_id "GBI_03460"; transcript_id "GBI_03460.2"; exon_number "5";
Scaffold14	StringTie	exon	10437991	10438117	.	-	.	gene_id "GBI_03460"; transcript_id "GBI_03460.2"; exon_number "6";
Scaffold14	StringTie	exon	10448100	10448193	.	-	.	gene_id "GBI_03460"; transcript_id "GBI_03460.2"; exon_number "7";
Scaffold14	StringTie	exon	10448281	10448358	.	-	.	gene_id "GBI_03460"; transcript_id "GBI_03460.2"; exon_number "8";
Scaffold14	StringTie	exon	10448926	10449065	.	-	.	gene_id "GBI_03460"; transcript_id "GBI_03460.2"; exon_number "9";
Scaffold14	StringTie	exon	10449815	10449960	.	-	.	gene_id "GBI_03460"; transcript_id "GBI_03460.2"; exon_number "10";
Scaffold14	StringTie	exon	10458693	10458804	.	-	.	gene_id "GBI_03460"; transcript_id "GBI_03460.2"; exon_number "11";
Scaffold14	StringTie	exon	10461343	10461467	.	-	.	gene_id "GBI_03460"; transcript_id "GBI_03460.2"; exon_number "12";
Scaffold14	StringTie	exon	10472332	10472535	.	-	.	gene_id "GBI_03460"; transcript_id "GBI_03460.2"; exon_number "13";
Scaffold14	StringTie	exon	10554295	10554476	.	-	.	gene_id "GBI_03460"; transcript_id "GBI_03460.2"; exon_number "14";
Scaffold14	AGAT	transcript	10417154	10554498	.	-	.	gene_id "GBI_03460"; transcript_id "GBI_03460-RA"; Parent "GBI_03460"; gene_name "GBI_03460";
Scaffold14	maker	exon	10417154	10421872	.	-	.	gene_id "GBI_03460"; transcript_id "GBI_03460-RA"; Parent "GBI_03460-RA"; gene_name "GBI_03460";
Scaffold14	maker	exon	10424631	10424808	.	-	.	gene_id "GBI_03460"; transcript_id "GBI_03460-RA"; Parent "GBI_03460-RA"; gene_name "GBI_03460";
Scaffold14	maker	exon	10427474	10427571	.	-	.	gene_id "GBI_03460"; transcript_id "GBI_03460-RA"; Parent "GBI_03460-RA"; gene_name "GBI_03460";
Scaffold14	maker	exon	10432674	10432758	.	-	.	gene_id "GBI_03460"; transcript_id "GBI_03460-RA"; Parent "GBI_03460-RA"; gene_name "GBI_03460";
Scaffold14	maker	exon	10437822	10437902	.	-	.	gene_id "GBI_03460"; transcript_id "GBI_03460-RA"; Parent "GBI_03460-RA"; gene_name "GBI_03460";
Scaffold14	maker	exon	10437991	10438117	.	-	.	gene_id "GBI_03460"; transcript_id "GBI_03460-RA"; Parent "GBI_03460-RA"; gene_name "GBI_03460";
Scaffold14	maker	exon	10448100	10448193	.	-	.	gene_id "GBI_03460"; transcript_id "GBI_03460-RA"; Parent "GBI_03460-RA"; gene_name "GBI_03460";
Scaffold14	maker	exon	10448281	10448358	.	-	.	gene_id "GBI_03460"; transcript_id "GBI_03460-RA"; Parent "GBI_03460-RA"; gene_name "GBI_03460";
Scaffold14	maker	exon	10448926	10449065	.	-	.	gene_id "GBI_03460"; transcript_id "GBI_03460-RA"; Parent "GBI_03460-RA"; gene_name "GBI_03460";
Scaffold14	maker	exon	10449815	10449960	.	-	.	gene_id "GBI_03460"; transcript_id "GBI_03460-RA"; Parent "GBI_03460-RA"; gene_name "GBI_03460";
Scaffold14	maker	exon	10458693	10458804	.	-	.	gene_id "GBI_03460"; transcript_id "GBI_03460-RA"; Parent "GBI_03460-RA"; gene_name "GBI_03460";
Scaffold14	maker	exon	10461343	10461467	.	-	.	gene_id "GBI_03460"; transcript_id "GBI_03460-RA"; Parent "GBI_03460-RA"; gene_name "GBI_03460";
Scaffold14	maker	exon	10472332	10472535	.	-	.	gene_id "GBI_03460"; transcript_id "GBI_03460-RA"; Parent "GBI_03460-RA"; gene_name "GBI_03460";
Scaffold14	maker	exon	10554295	10554498	.	-	.	gene_id "GBI_03460"; transcript_id "GBI_03460-RA"; Parent "GBI_03460-RA"; gene_name "GBI_03460";
Scaffold14	StringTie	transcript	10422899	10554476	.	-	.	gene_id "GBI_03460"; transcript_id "GBI_03460.4"; gene_name "GBI_03460"; oId "STRG.4893.3"; cmp_ref "GBI_03460-RA"; class_code "j"; tss_id "TSS6114";
Scaffold14	StringTie	exon	10422899	10424808	.	-	.	gene_id "GBI_03460"; transcript_id "GBI_03460.4"; exon_number "1";
Scaffold14	StringTie	exon	10427474	10427571	.	-	.	gene_id "GBI_03460"; transcript_id "GBI_03460.4"; exon_number "2";
Scaffold14	StringTie	exon	10432674	10437186	.	-	.	gene_id "GBI_03460"; transcript_id "GBI_03460.4"; exon_number "3";
Scaffold14	StringTie	exon	10437822	10437902	.	-	.	gene_id "GBI_03460"; transcript_id "GBI_03460.4"; exon_number "4";
Scaffold14	StringTie	exon	10437991	10438117	.	-	.	gene_id "GBI_03460"; transcript_id "GBI_03460.4"; exon_number "5";
Scaffold14	StringTie	exon	10448100	10448193	.	-	.	gene_id "GBI_03460"; transcript_id "GBI_03460.4"; exon_number "6";
Scaffold14	StringTie	exon	10448281	10448358	.	-	.	gene_id "GBI_03460"; transcript_id "GBI_03460.4"; exon_number "7";
Scaffold14	StringTie	exon	10448926	10449065	.	-	.	gene_id "GBI_03460"; transcript_id "GBI_03460.4"; exon_number "8";
Scaffold14	StringTie	exon	10449815	10449960	.	-	.	gene_id "GBI_03460"; transcript_id "GBI_03460.4"; exon_number "9";
Scaffold14	StringTie	exon	10458693	10458804	.	-	.	gene_id "GBI_03460"; transcript_id "GBI_03460.4"; exon_number "10";
Scaffold14	StringTie	exon	10461343	10461467	.	-	.	gene_id "GBI_03460"; transcript_id "GBI_03460.4"; exon_number "11";
Scaffold14	StringTie	exon	10472332	10472535	.	-	.	gene_id "GBI_03460"; transcript_id "GBI_03460.4"; exon_number "12";
Scaffold14	StringTie	exon	10554295	10554476	.	-	.	gene_id "GBI_03460"; transcript_id "GBI_03460.4"; exon_number "13";
Scaffold14	StringTie	transcript	10443272	10554476	.	-	.	gene_id "GBI_03460"; transcript_id "GBI_03460.5"; gene_name "GBI_03460"; oId "STRG.4893.4"; cmp_ref "GBI_03460-RA"; class_code "j"; tss_id "TSS6114";
Scaffold14	StringTie	exon	10443272	10448193	.	-	.	gene_id "GBI_03460"; transcript_id "GBI_03460.5"; exon_number "1";
Scaffold14	StringTie	exon	10448281	10448358	.	-	.	gene_id "GBI_03460"; transcript_id "GBI_03460.5"; exon_number "2";
Scaffold14	StringTie	exon	10448926	10449065	.	-	.	gene_id "GBI_03460"; transcript_id "GBI_03460.5"; exon_number "3";
Scaffold14	StringTie	exon	10449815	10449960	.	-	.	gene_id "GBI_03460"; transcript_id "GBI_03460.5"; exon_number "4";
Scaffold14	StringTie	exon	10458693	10458804	.	-	.	gene_id "GBI_03460"; transcript_id "GBI_03460.5"; exon_number "5";
Scaffold14	StringTie	exon	10461343	10461467	.	-	.	gene_id "GBI_03460"; transcript_id "GBI_03460.5"; exon_number "6";
Scaffold14	StringTie	exon	10472332	10472535	.	-	.	gene_id "GBI_03460"; transcript_id "GBI_03460.5"; exon_number "7";
Scaffold14	StringTie	exon	10554295	10554476	.	-	.	gene_id "GBI_03460"; transcript_id "GBI_03460.5"; exon_number "8";
Scaffold14	maker	CDS	10421584	10421872	.	-	1	gene_id "GBI_03460"; transcript_id "GBI_03460-RA"; Parent "GBI_03460-RA"; gene_name "GBI_03460";
Scaffold14	maker	CDS	10424631	10424808	.	-	2	gene_id "GBI_03460"; transcript_id "GBI_03460-RA"; Parent "GBI_03460-RA"; gene_name "GBI_03460";
Scaffold14	maker	CDS	10427474	10427571	.	-	1	gene_id "GBI_03460"; transcript_id "GBI_03460-RA"; Parent "GBI_03460-RA"; gene_name "GBI_03460";
Scaffold14	maker	CDS	10432674	10432758	.	-	2	gene_id "GBI_03460"; transcript_id "GBI_03460-RA"; Parent "GBI_03460-RA"; gene_name "GBI_03460";
Scaffold14	maker	CDS	10437822	10437902	.	-	2	gene_id "GBI_03460"; transcript_id "GBI_03460-RA"; Parent "GBI_03460-RA"; gene_name "GBI_03460";
Scaffold14	maker	CDS	10437991	10438117	.	-	0	gene_id "GBI_03460"; transcript_id "GBI_03460-RA"; Parent "GBI_03460-RA"; gene_name "GBI_03460";
Scaffold14	maker	CDS	10448100	10448193	.	-	1	gene_id "GBI_03460"; transcript_id "GBI_03460-RA"; Parent "GBI_03460-RA"; gene_name "GBI_03460";
Scaffold14	maker	CDS	10448281	10448358	.	-	1	gene_id "GBI_03460"; transcript_id "GBI_03460-RA"; Parent "GBI_03460-RA"; gene_name "GBI_03460";
Scaffold14	maker	CDS	10448926	10449065	.	-	0	gene_id "GBI_03460"; transcript_id "GBI_03460-RA"; Parent "GBI_03460-RA"; gene_name "GBI_03460";
Scaffold14	maker	CDS	10449815	10449960	.	-	2	gene_id "GBI_03460"; transcript_id "GBI_03460-RA"; Parent "GBI_03460-RA"; gene_name "GBI_03460";
Scaffold14	maker	CDS	10458693	10458804	.	-	0	gene_id "GBI_03460"; transcript_id "GBI_03460-RA"; Parent "GBI_03460-RA"; gene_name "GBI_03460";
Scaffold14	maker	CDS	10461343	10461467	.	-	2	gene_id "GBI_03460"; transcript_id "GBI_03460-RA"; Parent "GBI_03460-RA"; gene_name "GBI_03460";
Scaffold14	maker	CDS	10472332	10472535	.	-	2	gene_id "GBI_03460"; transcript_id "GBI_03460-RA"; Parent "GBI_03460-RA"; gene_name "GBI_03460";
Scaffold14	maker	CDS	10554295	10554343	.	-	0	gene_id "GBI_03460"; transcript_id "GBI_03460-RA"; Parent "GBI_03460-RA"; gene_name "GBI_03460";
Scaffold14	AGAT	five_prime_UTR	10554344	10554498	.	-	.	gene_id "GBI_03460"; transcript_id "GBI_03460-RA"; Parent "GBI_03460-RA"; gene_name "GBI_03460";
Scaffold14	AGAT	three_prime_UTR	10417154	10421583	.	-	.	gene_id "GBI_03460"; transcript_id "GBI_03460-RA"; Parent "GBI_03460-RA"; gene_name "GBI_03460";
Scaffold14	AGAT	gene	10558228	10575000	.	-	.	gene_id "GBI_03461"; gene_name "GBI_03461";
Scaffold14	StringTie	transcript	10558228	10575000	.	-	.	gene_id "GBI_03461"; transcript_id "GBI_03461.1"; gene_name "GBI_03461"; oId "STRG.4894.1"; cmp_ref "GBI_03461-RA"; class_code "j"; tss_id "TSS6115";
Scaffold14	StringTie	exon	10558228	10559886	.	-	.	gene_id "GBI_03461"; transcript_id "GBI_03461.1"; exon_number "1";
Scaffold14	StringTie	exon	10565456	10565606	.	-	.	gene_id "GBI_03461"; transcript_id "GBI_03461.1"; exon_number "2";
Scaffold14	StringTie	exon	10568020	10568201	.	-	.	gene_id "GBI_03461"; transcript_id "GBI_03461.1"; exon_number "3";
Scaffold14	StringTie	exon	10574757	10575000	.	-	.	gene_id "GBI_03461"; transcript_id "GBI_03461.1"; exon_number "4";
Scaffold14	AGAT	transcript	10559543	10574949	.	-	.	gene_id "GBI_03461"; transcript_id "GBI_03461-RA"; Parent "GBI_03461"; gene_name "GBI_03461";
Scaffold14	maker	exon	10559543	10559886	.	-	.	gene_id "GBI_03461"; transcript_id "GBI_03461-RA"; Parent "GBI_03461-RA"; gene_name "GBI_03461";
Scaffold14	maker	exon	10565456	10565575	.	-	.	gene_id "GBI_03461"; transcript_id "GBI_03461-RA"; Parent "GBI_03461-RA"; gene_name "GBI_03461";
Scaffold14	maker	exon	10568061	10568201	.	-	.	gene_id "GBI_03461"; transcript_id "GBI_03461-RA"; Parent "GBI_03461-RA"; gene_name "GBI_03461";
Scaffold14	maker	exon	10574757	10574949	.	-	.	gene_id "GBI_03461"; transcript_id "GBI_03461-RA"; Parent "GBI_03461-RA"; gene_name "GBI_03461";
Scaffold14	maker	CDS	10559543	10559886	.	-	2	gene_id "GBI_03461"; transcript_id "GBI_03461-RA"; Parent "GBI_03461-RA"; gene_name "GBI_03461";
Scaffold14	maker	CDS	10565456	10565575	.	-	2	gene_id "GBI_03461"; transcript_id "GBI_03461-RA"; Parent "GBI_03461-RA"; gene_name "GBI_03461";
Scaffold14	maker	CDS	10568061	10568201	.	-	2	gene_id "GBI_03461"; transcript_id "GBI_03461-RA"; Parent "GBI_03461-RA"; gene_name "GBI_03461";
Scaffold14	maker	CDS	10574757	10574949	.	-	0	gene_id "GBI_03461"; transcript_id "GBI_03461-RA"; Parent "GBI_03461-RA"; gene_name "GBI_03461";
Scaffold14	AGAT	gene	10639944	10665079	.	-	.	gene_id "GBI_03464"; gene_name "GBI_03464";
Scaffold14	StringTie	transcript	10639944	10665079	.	-	.	gene_id "GBI_03464"; transcript_id "GBI_03464.1"; gene_name "GBI_03464"; oId "STRG.4898.1"; cmp_ref "GBI_03464-RA"; class_code "j"; tss_id "TSS6121";
Scaffold14	StringTie	exon	10639944	10640682	.	-	.	gene_id "GBI_03464"; transcript_id "GBI_03464.1"; exon_number "1";
Scaffold14	StringTie	exon	10661894	10662036	.	-	.	gene_id "GBI_03464"; transcript_id "GBI_03464.1"; exon_number "2";
Scaffold14	StringTie	exon	10662929	10663096	.	-	.	gene_id "GBI_03464"; transcript_id "GBI_03464.1"; exon_number "3";
Scaffold14	StringTie	exon	10664831	10665079	.	-	.	gene_id "GBI_03464"; transcript_id "GBI_03464.1"; exon_number "4";
Scaffold14	StringTie	transcript	10656874	10665079	.	-	.	gene_id "GBI_03464"; transcript_id "GBI_03464.2"; gene_name "GBI_03464"; oId "STRG.4898.3"; cmp_ref "GBI_03464-RA"; class_code "j"; tss_id "TSS6121";
Scaffold14	StringTie	exon	10656874	10657431	.	-	.	gene_id "GBI_03464"; transcript_id "GBI_03464.2"; exon_number "1";
Scaffold14	StringTie	exon	10661894	10662036	.	-	.	gene_id "GBI_03464"; transcript_id "GBI_03464.2"; exon_number "2";
Scaffold14	StringTie	exon	10662929	10663096	.	-	.	gene_id "GBI_03464"; transcript_id "GBI_03464.2"; exon_number "3";
Scaffold14	StringTie	exon	10664831	10665079	.	-	.	gene_id "GBI_03464"; transcript_id "GBI_03464.2"; exon_number "4";
Scaffold14	AGAT	transcript	10656880	10665079	.	-	.	gene_id "GBI_03464"; transcript_id "GBI_03464-RA"; Parent "GBI_03464"; gene_name "GBI_03464";
Scaffold14	maker	exon	10656880	10657431	.	-	.	gene_id "GBI_03464"; transcript_id "GBI_03464-RA"; Parent "GBI_03464-RA"; gene_name "GBI_03464";
Scaffold14	maker	exon	10661894	10662036	.	-	.	gene_id "GBI_03464"; transcript_id "GBI_03464-RA"; Parent "GBI_03464-RA"; gene_name "GBI_03464";
Scaffold14	maker	exon	10664831	10665079	.	-	.	gene_id "GBI_03464"; transcript_id "GBI_03464-RA"; Parent "GBI_03464-RA"; gene_name "GBI_03464";
Scaffold14	StringTie	transcript	10660731	10665079	.	-	.	gene_id "GBI_03464"; transcript_id "GBI_03464.4"; gene_name "GBI_03464"; oId "STRG.4898.6"; cmp_ref "GBI_03464-RA"; class_code "j"; tss_id "TSS6121";
Scaffold14	StringTie	exon	10660731	10663096	.	-	.	gene_id "GBI_03464"; transcript_id "GBI_03464.4"; exon_number "1";
Scaffold14	StringTie	exon	10664831	10665079	.	-	.	gene_id "GBI_03464"; transcript_id "GBI_03464.4"; exon_number "2";
Scaffold14	StringTie	transcript	10660731	10665079	.	-	.	gene_id "GBI_03464"; transcript_id "GBI_03464.5"; gene_name "GBI_03464"; oId "STRG.4898.5"; cmp_ref "GBI_03464-RA"; class_code "j"; tss_id "TSS6121";
Scaffold14	StringTie	exon	10660731	10662036	.	-	.	gene_id "GBI_03464"; transcript_id "GBI_03464.5"; exon_number "1";
Scaffold14	StringTie	exon	10662929	10665079	.	-	.	gene_id "GBI_03464"; transcript_id "GBI_03464.5"; exon_number "2";
Scaffold14	maker	CDS	10657267	10657431	.	-	0	gene_id "GBI_03464"; transcript_id "GBI_03464-RA"; Parent "GBI_03464-RA"; gene_name "GBI_03464";
Scaffold14	maker	CDS	10661894	10662036	.	-	2	gene_id "GBI_03464"; transcript_id "GBI_03464-RA"; Parent "GBI_03464-RA"; gene_name "GBI_03464";
Scaffold14	maker	CDS	10664831	10664966	.	-	0	gene_id "GBI_03464"; transcript_id "GBI_03464-RA"; Parent "GBI_03464-RA"; gene_name "GBI_03464";
Scaffold14	AGAT	five_prime_UTR	10664967	10665079	.	-	.	gene_id "GBI_03464"; transcript_id "GBI_03464-RA"; Parent "GBI_03464-RA"; gene_name "GBI_03464";
Scaffold14	AGAT	three_prime_UTR	10656880	10657266	.	-	.	gene_id "GBI_03464"; transcript_id "GBI_03464-RA"; Parent "GBI_03464-RA"; gene_name "GBI_03464";
Scaffold14	AGAT	gene	10670029	10675124	.	-	.	gene_id "GBI_03465"; gene_name "GBI_03465";
Scaffold14	StringTie	transcript	10670029	10674892	.	-	.	gene_id "GBI_03465"; transcript_id "GBI_03465.1"; gene_name "GBI_03465"; oId "STRG.4902.1"; cmp_ref "GBI_03465-RA"; class_code "j"; tss_id "TSS6122";
Scaffold14	StringTie	exon	10670029	10671514	.	-	.	gene_id "GBI_03465"; transcript_id "GBI_03465.1"; exon_number "1";
Scaffold14	StringTie	exon	10674305	10674892	.	-	.	gene_id "GBI_03465"; transcript_id "GBI_03465.1"; exon_number "2";
Scaffold14	AGAT	transcript	10671122	10675124	.	-	.	gene_id "GBI_03465"; transcript_id "GBI_03465-RA"; Parent "GBI_03465"; gene_name "GBI_03465";
Scaffold14	maker	exon	10671122	10671514	.	-	.	gene_id "GBI_03465"; transcript_id "GBI_03465-RA"; Parent "GBI_03465-RA"; gene_name "GBI_03465";
Scaffold14	maker	exon	10674305	10674447	.	-	.	gene_id "GBI_03465"; transcript_id "GBI_03465-RA"; Parent "GBI_03465-RA"; gene_name "GBI_03465";
Scaffold14	maker	exon	10675055	10675124	.	-	.	gene_id "GBI_03465"; transcript_id "GBI_03465-RA"; Parent "GBI_03465-RA"; gene_name "GBI_03465";
Scaffold14	maker	CDS	10671344	10671514	.	-	0	gene_id "GBI_03465"; transcript_id "GBI_03465-RA"; Parent "GBI_03465-RA"; gene_name "GBI_03465";
Scaffold14	maker	CDS	10674305	10674447	.	-	2	gene_id "GBI_03465"; transcript_id "GBI_03465-RA"; Parent "GBI_03465-RA"; gene_name "GBI_03465";
Scaffold14	maker	CDS	10675055	10675124	.	-	0	gene_id "GBI_03465"; transcript_id "GBI_03465-RA"; Parent "GBI_03465-RA"; gene_name "GBI_03465";
Scaffold14	AGAT	three_prime_UTR	10671122	10671343	.	-	.	gene_id "GBI_03465"; transcript_id "GBI_03465-RA"; Parent "GBI_03465-RA"; gene_name "GBI_03465";
Scaffold14	AGAT	gene	10673315	10673385	.	+	.	gene_id "GBI_03466"; gene_name "GBI_03466";
Scaffold14	AGAT	transcript	10673315	10673385	.	+	.	gene_id "GBI_03466"; transcript_id "GBI_03466-RA"; Parent "GBI_03466"; gene_name "GBI_03466";
Scaffold14	maker	exon	10673315	10673385	.	+	.	gene_id "GBI_03466"; transcript_id "GBI_03466-RA"; Parent "GBI_03466-RA"; gene_name "GBI_03466";
Scaffold14	AGAT	gene	10691209	10698585	.	+	.	gene_id "GBI_03469"; gene_name "GBI_03469";
Scaffold14	AGAT	transcript	10691209	10698585	.	+	.	gene_id "GBI_03469"; transcript_id "GBI_03469-RA"; Parent "GBI_03469"; gene_name "GBI_03469";
Scaffold14	maker	exon	10691209	10691464	.	+	.	gene_id "GBI_03469"; transcript_id "GBI_03469-RA"; Parent "GBI_03469-RA"; gene_name "GBI_03469";
Scaffold14	maker	exon	10691927	10692122	.	+	.	gene_id "GBI_03469"; transcript_id "GBI_03469-RA"; Parent "GBI_03469-RA"; gene_name "GBI_03469";
Scaffold14	maker	exon	10692278	10692400	.	+	.	gene_id "GBI_03469"; transcript_id "GBI_03469-RA"; Parent "GBI_03469-RA"; gene_name "GBI_03469";
Scaffold14	maker	exon	10692469	10692713	.	+	.	gene_id "GBI_03469"; transcript_id "GBI_03469-RA"; Parent "GBI_03469-RA"; gene_name "GBI_03469";
Scaffold14	maker	exon	10692813	10692944	.	+	.	gene_id "GBI_03469"; transcript_id "GBI_03469-RA"; Parent "GBI_03469-RA"; gene_name "GBI_03469";
Scaffold14	maker	exon	10693127	10693293	.	+	.	gene_id "GBI_03469"; transcript_id "GBI_03469-RA"; Parent "GBI_03469-RA"; gene_name "GBI_03469";
Scaffold14	maker	exon	10693406	10693631	.	+	.	gene_id "GBI_03469"; transcript_id "GBI_03469-RA"; Parent "GBI_03469-RA"; gene_name "GBI_03469";
Scaffold14	maker	exon	10696371	10696726	.	+	.	gene_id "GBI_03469"; transcript_id "GBI_03469-RA"; Parent "GBI_03469-RA"; gene_name "GBI_03469";
Scaffold14	maker	exon	10696821	10696904	.	+	.	gene_id "GBI_03469"; transcript_id "GBI_03469-RA"; Parent "GBI_03469-RA"; gene_name "GBI_03469";
Scaffold14	maker	exon	10696984	10698585	.	+	.	gene_id "GBI_03469"; transcript_id "GBI_03469-RA"; Parent "GBI_03469-RA"; gene_name "GBI_03469";
Scaffold14	StringTie	transcript	10691546	10698585	.	+	.	gene_id "GBI_03469"; transcript_id "GBI_03469.2"; gene_name "GBI_03469"; oId "STRG.4906.2"; cmp_ref "GBI_03469-RA"; class_code "n"; tss_id "TSS5996";
Scaffold14	StringTie	exon	10691546	10691817	.	+	.	gene_id "GBI_03469"; transcript_id "GBI_03469.2"; exon_number "1";
Scaffold14	StringTie	exon	10691927	10692122	.	+	.	gene_id "GBI_03469"; transcript_id "GBI_03469.2"; exon_number "2";
Scaffold14	StringTie	exon	10692278	10692400	.	+	.	gene_id "GBI_03469"; transcript_id "GBI_03469.2"; exon_number "3";
Scaffold14	StringTie	exon	10692469	10692713	.	+	.	gene_id "GBI_03469"; transcript_id "GBI_03469.2"; exon_number "4";
Scaffold14	StringTie	exon	10692813	10692944	.	+	.	gene_id "GBI_03469"; transcript_id "GBI_03469.2"; exon_number "5";
Scaffold14	StringTie	exon	10693127	10693631	.	+	.	gene_id "GBI_03469"; transcript_id "GBI_03469.2"; exon_number "6";
Scaffold14	StringTie	exon	10696371	10696726	.	+	.	gene_id "GBI_03469"; transcript_id "GBI_03469.2"; exon_number "7";
Scaffold14	StringTie	exon	10696821	10696904	.	+	.	gene_id "GBI_03469"; transcript_id "GBI_03469.2"; exon_number "8";
Scaffold14	StringTie	exon	10696984	10698585	.	+	.	gene_id "GBI_03469"; transcript_id "GBI_03469.2"; exon_number "9";
Scaffold14	StringTie	transcript	10692176	10698585	.	+	.	gene_id "GBI_03469"; transcript_id "GBI_03469.3"; gene_name "GBI_03469"; oId "STRG.4906.3"; cmp_ref "GBI_03469-RA"; class_code "m"; tss_id "TSS5997";
Scaffold14	StringTie	exon	10692176	10692944	.	+	.	gene_id "GBI_03469"; transcript_id "GBI_03469.3"; exon_number "1";
Scaffold14	StringTie	exon	10693127	10693631	.	+	.	gene_id "GBI_03469"; transcript_id "GBI_03469.3"; exon_number "2";
Scaffold14	StringTie	exon	10696371	10696726	.	+	.	gene_id "GBI_03469"; transcript_id "GBI_03469.3"; exon_number "3";
Scaffold14	StringTie	exon	10696821	10696904	.	+	.	gene_id "GBI_03469"; transcript_id "GBI_03469.3"; exon_number "4";
Scaffold14	StringTie	exon	10696984	10698585	.	+	.	gene_id "GBI_03469"; transcript_id "GBI_03469.3"; exon_number "5";
Scaffold14	maker	CDS	10691393	10691464	.	+	0	gene_id "GBI_03469"; transcript_id "GBI_03469-RA"; Parent "GBI_03469-RA"; gene_name "GBI_03469";
Scaffold14	maker	CDS	10691927	10692122	.	+	0	gene_id "GBI_03469"; transcript_id "GBI_03469-RA"; Parent "GBI_03469-RA"; gene_name "GBI_03469";
Scaffold14	maker	CDS	10692278	10692400	.	+	2	gene_id "GBI_03469"; transcript_id "GBI_03469-RA"; Parent "GBI_03469-RA"; gene_name "GBI_03469";
Scaffold14	maker	CDS	10692469	10692713	.	+	2	gene_id "GBI_03469"; transcript_id "GBI_03469-RA"; Parent "GBI_03469-RA"; gene_name "GBI_03469";
Scaffold14	maker	CDS	10692813	10692944	.	+	0	gene_id "GBI_03469"; transcript_id "GBI_03469-RA"; Parent "GBI_03469-RA"; gene_name "GBI_03469";
Scaffold14	maker	CDS	10693127	10693293	.	+	0	gene_id "GBI_03469"; transcript_id "GBI_03469-RA"; Parent "GBI_03469-RA"; gene_name "GBI_03469";
Scaffold14	maker	CDS	10693406	10693631	.	+	1	gene_id "GBI_03469"; transcript_id "GBI_03469-RA"; Parent "GBI_03469-RA"; gene_name "GBI_03469";
Scaffold14	maker	CDS	10696371	10696726	.	+	0	gene_id "GBI_03469"; transcript_id "GBI_03469-RA"; Parent "GBI_03469-RA"; gene_name "GBI_03469";
Scaffold14	maker	CDS	10696821	10696904	.	+	1	gene_id "GBI_03469"; transcript_id "GBI_03469-RA"; Parent "GBI_03469-RA"; gene_name "GBI_03469";
Scaffold14	maker	CDS	10696984	10697128	.	+	1	gene_id "GBI_03469"; transcript_id "GBI_03469-RA"; Parent "GBI_03469-RA"; gene_name "GBI_03469";
Scaffold14	AGAT	five_prime_UTR	10691209	10691392	.	+	.	gene_id "GBI_03469"; transcript_id "GBI_03469-RA"; Parent "GBI_03469-RA"; gene_name "GBI_03469";
Scaffold14	AGAT	three_prime_UTR	10697129	10698585	.	+	.	gene_id "GBI_03469"; transcript_id "GBI_03469-RA"; Parent "GBI_03469-RA"; gene_name "GBI_03469";
Scaffold14	AGAT	gene	10705471	10729381	.	-	.	gene_id "GBI_03470"; gene_name "GBI_03470";
Scaffold14	AGAT	transcript	10705471	10729381	.	-	.	gene_id "GBI_03470"; transcript_id "GBI_03470-RA"; Parent "GBI_03470"; gene_name "GBI_03470";
Scaffold14	maker	exon	10705471	10708934	.	-	.	gene_id "GBI_03470"; transcript_id "GBI_03470-RA"; Parent "GBI_03470-RA"; gene_name "GBI_03470";
Scaffold14	maker	exon	10714831	10714973	.	-	.	gene_id "GBI_03470"; transcript_id "GBI_03470-RA"; Parent "GBI_03470-RA"; gene_name "GBI_03470";
Scaffold14	maker	exon	10725360	10725526	.	-	.	gene_id "GBI_03470"; transcript_id "GBI_03470-RA"; Parent "GBI_03470-RA"; gene_name "GBI_03470";
Scaffold14	maker	exon	10728818	10729097	.	-	.	gene_id "GBI_03470"; transcript_id "GBI_03470-RA"; Parent "GBI_03470-RA"; gene_name "GBI_03470";
Scaffold14	maker	exon	10729280	10729381	.	-	.	gene_id "GBI_03470"; transcript_id "GBI_03470-RA"; Parent "GBI_03470-RA"; gene_name "GBI_03470";
Scaffold14	maker	CDS	10708767	10708934	.	-	0	gene_id "GBI_03470"; transcript_id "GBI_03470-RA"; Parent "GBI_03470-RA"; gene_name "GBI_03470";
Scaffold14	maker	CDS	10714831	10714911	.	-	0	gene_id "GBI_03470"; transcript_id "GBI_03470-RA"; Parent "GBI_03470-RA"; gene_name "GBI_03470";
Scaffold14	AGAT	five_prime_UTR	10714912	10714973	.	-	.	gene_id "GBI_03470"; transcript_id "GBI_03470-RA"; Parent "GBI_03470-RA"; gene_name "GBI_03470";
Scaffold14	AGAT	five_prime_UTR	10725360	10725526	.	-	.	gene_id "GBI_03470"; transcript_id "GBI_03470-RA"; Parent "GBI_03470-RA"; gene_name "GBI_03470";
Scaffold14	AGAT	five_prime_UTR	10728818	10729097	.	-	.	gene_id "GBI_03470"; transcript_id "GBI_03470-RA"; Parent "GBI_03470-RA"; gene_name "GBI_03470";
Scaffold14	AGAT	five_prime_UTR	10729280	10729381	.	-	.	gene_id "GBI_03470"; transcript_id "GBI_03470-RA"; Parent "GBI_03470-RA"; gene_name "GBI_03470";
Scaffold14	AGAT	three_prime_UTR	10705471	10708766	.	-	.	gene_id "GBI_03470"; transcript_id "GBI_03470-RA"; Parent "GBI_03470-RA"; gene_name "GBI_03470";
Scaffold14	AGAT	gene	10758551	10765982	.	+	.	gene_id "GBI_03471"; gene_name "GBI_03471";
Scaffold14	AGAT	transcript	10758551	10765982	.	+	.	gene_id "GBI_03471"; transcript_id "GBI_03471-RA"; Parent "GBI_03471"; gene_name "GBI_03471";
Scaffold14	maker	exon	10758551	10758771	.	+	.	gene_id "GBI_03471"; transcript_id "GBI_03471-RA"; Parent "GBI_03471-RA"; gene_name "GBI_03471";
Scaffold14	maker	exon	10762104	10762561	.	+	.	gene_id "GBI_03471"; transcript_id "GBI_03471-RA"; Parent "GBI_03471-RA"; gene_name "GBI_03471";
Scaffold14	maker	exon	10764307	10764554	.	+	.	gene_id "GBI_03471"; transcript_id "GBI_03471-RA"; Parent "GBI_03471-RA"; gene_name "GBI_03471";
Scaffold14	maker	exon	10764815	10765126	.	+	.	gene_id "GBI_03471"; transcript_id "GBI_03471-RA"; Parent "GBI_03471-RA"; gene_name "GBI_03471";
Scaffold14	maker	exon	10765281	10765513	.	+	.	gene_id "GBI_03471"; transcript_id "GBI_03471-RA"; Parent "GBI_03471-RA"; gene_name "GBI_03471";
Scaffold14	maker	exon	10765640	10765982	.	+	.	gene_id "GBI_03471"; transcript_id "GBI_03471-RA"; Parent "GBI_03471-RA"; gene_name "GBI_03471";
Scaffold14	StringTie	transcript	10760500	10765982	.	+	.	gene_id "GBI_03471"; transcript_id "GBI_03471.2"; gene_name "GBI_03471"; oId "STRG.4910.4"; cmp_ref "GBI_03471-RA"; class_code "n"; tss_id "TSS5999";
Scaffold14	StringTie	exon	10760500	10764554	.	+	.	gene_id "GBI_03471"; transcript_id "GBI_03471.2"; exon_number "1";
Scaffold14	StringTie	exon	10764815	10765126	.	+	.	gene_id "GBI_03471"; transcript_id "GBI_03471.2"; exon_number "2";
Scaffold14	StringTie	exon	10765281	10765513	.	+	.	gene_id "GBI_03471"; transcript_id "GBI_03471.2"; exon_number "3";
Scaffold14	StringTie	exon	10765640	10765982	.	+	.	gene_id "GBI_03471"; transcript_id "GBI_03471.2"; exon_number "4";
Scaffold14	StringTie	transcript	10760500	10765982	.	+	.	gene_id "GBI_03471"; transcript_id "GBI_03471.3"; gene_name "GBI_03471"; oId "STRG.4910.3"; cmp_ref "GBI_03471-RA"; class_code "n"; tss_id "TSS5999";
Scaffold14	StringTie	exon	10760500	10764554	.	+	.	gene_id "GBI_03471"; transcript_id "GBI_03471.3"; exon_number "1";
Scaffold14	StringTie	exon	10764815	10765982	.	+	.	gene_id "GBI_03471"; transcript_id "GBI_03471.3"; exon_number "2";
Scaffold14	StringTie	transcript	10760500	10765982	.	+	.	gene_id "GBI_03471"; transcript_id "GBI_03471.4"; gene_name "GBI_03471"; oId "STRG.4910.2"; cmp_ref "GBI_03471-RA"; class_code "n"; tss_id "TSS5999";
Scaffold14	StringTie	exon	10760500	10762561	.	+	.	gene_id "GBI_03471"; transcript_id "GBI_03471.4"; exon_number "1";
Scaffold14	StringTie	exon	10764307	10764554	.	+	.	gene_id "GBI_03471"; transcript_id "GBI_03471.4"; exon_number "2";
Scaffold14	StringTie	exon	10764815	10765126	.	+	.	gene_id "GBI_03471"; transcript_id "GBI_03471.4"; exon_number "3";
Scaffold14	StringTie	exon	10765281	10765982	.	+	.	gene_id "GBI_03471"; transcript_id "GBI_03471.4"; exon_number "4";
Scaffold14	maker	CDS	10758763	10758771	.	+	0	gene_id "GBI_03471"; transcript_id "GBI_03471-RA"; Parent "GBI_03471-RA"; gene_name "GBI_03471";
Scaffold14	maker	CDS	10762104	10762561	.	+	0	gene_id "GBI_03471"; transcript_id "GBI_03471-RA"; Parent "GBI_03471-RA"; gene_name "GBI_03471";
Scaffold14	maker	CDS	10764307	10764554	.	+	1	gene_id "GBI_03471"; transcript_id "GBI_03471-RA"; Parent "GBI_03471-RA"; gene_name "GBI_03471";
Scaffold14	maker	CDS	10764815	10765126	.	+	2	gene_id "GBI_03471"; transcript_id "GBI_03471-RA"; Parent "GBI_03471-RA"; gene_name "GBI_03471";
Scaffold14	maker	CDS	10765281	10765513	.	+	2	gene_id "GBI_03471"; transcript_id "GBI_03471-RA"; Parent "GBI_03471-RA"; gene_name "GBI_03471";
Scaffold14	maker	CDS	10765640	10765645	.	+	0	gene_id "GBI_03471"; transcript_id "GBI_03471-RA"; Parent "GBI_03471-RA"; gene_name "GBI_03471";
Scaffold14	AGAT	five_prime_UTR	10758551	10758762	.	+	.	gene_id "GBI_03471"; transcript_id "GBI_03471-RA"; Parent "GBI_03471-RA"; gene_name "GBI_03471";
Scaffold14	AGAT	three_prime_UTR	10765646	10765982	.	+	.	gene_id "GBI_03471"; transcript_id "GBI_03471-RA"; Parent "GBI_03471-RA"; gene_name "GBI_03471";
Scaffold14	AGAT	gene	10920892	10951385	.	-	.	gene_id "GBI_03476"; gene_name "GBI_03476";
Scaffold14	StringTie	transcript	10920892	10951374	.	-	.	gene_id "GBI_03476"; transcript_id "GBI_03476.1"; gene_name "GBI_03476"; oId "STRG.4914.2"; cmp_ref "GBI_03476-RB"; class_code "m"; tss_id "TSS6129";
Scaffold14	StringTie	exon	10920892	10922563	.	-	.	gene_id "GBI_03476"; transcript_id "GBI_03476.1"; exon_number "1";
Scaffold14	StringTie	exon	10922641	10922885	.	-	.	gene_id "GBI_03476"; transcript_id "GBI_03476.1"; exon_number "2";
Scaffold14	StringTie	exon	10924142	10924372	.	-	.	gene_id "GBI_03476"; transcript_id "GBI_03476.1"; exon_number "3";
Scaffold14	StringTie	exon	10925054	10925272	.	-	.	gene_id "GBI_03476"; transcript_id "GBI_03476.1"; exon_number "4";
Scaffold14	StringTie	exon	10935679	10935823	.	-	.	gene_id "GBI_03476"; transcript_id "GBI_03476.1"; exon_number "5";
Scaffold14	StringTie	exon	10935897	10936008	.	-	.	gene_id "GBI_03476"; transcript_id "GBI_03476.1"; exon_number "6";
Scaffold14	StringTie	exon	10936083	10936991	.	-	.	gene_id "GBI_03476"; transcript_id "GBI_03476.1"; exon_number "7";
Scaffold14	StringTie	exon	10937065	10941211	.	-	.	gene_id "GBI_03476"; transcript_id "GBI_03476.1"; exon_number "8";
Scaffold14	StringTie	exon	10945583	10945757	.	-	.	gene_id "GBI_03476"; transcript_id "GBI_03476.1"; exon_number "9";
Scaffold14	StringTie	exon	10946821	10946869	.	-	.	gene_id "GBI_03476"; transcript_id "GBI_03476.1"; exon_number "10";
Scaffold14	StringTie	exon	10946966	10947097	.	-	.	gene_id "GBI_03476"; transcript_id "GBI_03476.1"; exon_number "11";
Scaffold14	StringTie	exon	10950013	10950122	.	-	.	gene_id "GBI_03476"; transcript_id "GBI_03476.1"; exon_number "12";
Scaffold14	StringTie	exon	10950255	10950486	.	-	.	gene_id "GBI_03476"; transcript_id "GBI_03476.1"; exon_number "13";
Scaffold14	StringTie	exon	10950567	10950673	.	-	.	gene_id "GBI_03476"; transcript_id "GBI_03476.1"; exon_number "14";
Scaffold14	StringTie	exon	10951035	10951229	.	-	.	gene_id "GBI_03476"; transcript_id "GBI_03476.1"; exon_number "15";
Scaffold14	StringTie	exon	10951320	10951374	.	-	.	gene_id "GBI_03476"; transcript_id "GBI_03476.1"; exon_number "16";
Scaffold14	StringTie	transcript	10920892	10951374	.	-	.	gene_id "GBI_03476"; transcript_id "GBI_03476.2"; gene_name "GBI_03476"; oId "STRG.4914.1"; cmp_ref "GBI_03476-RA"; class_code "k"; tss_id "TSS6129";
Scaffold14	StringTie	exon	10920892	10922563	.	-	.	gene_id "GBI_03476"; transcript_id "GBI_03476.2"; exon_number "1";
Scaffold14	StringTie	exon	10922641	10922885	.	-	.	gene_id "GBI_03476"; transcript_id "GBI_03476.2"; exon_number "2";
Scaffold14	StringTie	exon	10924142	10924372	.	-	.	gene_id "GBI_03476"; transcript_id "GBI_03476.2"; exon_number "3";
Scaffold14	StringTie	exon	10925054	10925272	.	-	.	gene_id "GBI_03476"; transcript_id "GBI_03476.2"; exon_number "4";
Scaffold14	StringTie	exon	10935679	10935823	.	-	.	gene_id "GBI_03476"; transcript_id "GBI_03476.2"; exon_number "5";
Scaffold14	StringTie	exon	10935897	10936008	.	-	.	gene_id "GBI_03476"; transcript_id "GBI_03476.2"; exon_number "6";
Scaffold14	StringTie	exon	10936083	10941211	.	-	.	gene_id "GBI_03476"; transcript_id "GBI_03476.2"; exon_number "7";
Scaffold14	StringTie	exon	10945583	10945757	.	-	.	gene_id "GBI_03476"; transcript_id "GBI_03476.2"; exon_number "8";
Scaffold14	StringTie	exon	10946821	10946869	.	-	.	gene_id "GBI_03476"; transcript_id "GBI_03476.2"; exon_number "9";
Scaffold14	StringTie	exon	10946966	10947097	.	-	.	gene_id "GBI_03476"; transcript_id "GBI_03476.2"; exon_number "10";
Scaffold14	StringTie	exon	10950013	10950122	.	-	.	gene_id "GBI_03476"; transcript_id "GBI_03476.2"; exon_number "11";
Scaffold14	StringTie	exon	10950255	10950486	.	-	.	gene_id "GBI_03476"; transcript_id "GBI_03476.2"; exon_number "12";
Scaffold14	StringTie	exon	10950567	10950673	.	-	.	gene_id "GBI_03476"; transcript_id "GBI_03476.2"; exon_number "13";
Scaffold14	StringTie	exon	10951035	10951374	.	-	.	gene_id "GBI_03476"; transcript_id "GBI_03476.2"; exon_number "14";
Scaffold14	AGAT	transcript	10920894	10937263	.	-	.	gene_id "GBI_03476"; transcript_id "GBI_03476-RA"; Parent "GBI_03476"; gene_name "GBI_03476";
Scaffold14	maker	exon	10920894	10922563	.	-	.	gene_id "GBI_03476"; transcript_id "GBI_03476-RA"; Parent "GBI_03476-RA"; gene_name "GBI_03476";
Scaffold14	maker	exon	10922641	10922885	.	-	.	gene_id "GBI_03476"; transcript_id "GBI_03476-RA"; Parent "GBI_03476-RA"; gene_name "GBI_03476";
Scaffold14	maker	exon	10924142	10924372	.	-	.	gene_id "GBI_03476"; transcript_id "GBI_03476-RA"; Parent "GBI_03476-RA"; gene_name "GBI_03476";
Scaffold14	maker	exon	10925054	10925272	.	-	.	gene_id "GBI_03476"; transcript_id "GBI_03476-RA"; Parent "GBI_03476-RA"; gene_name "GBI_03476";
Scaffold14	maker	exon	10935679	10935823	.	-	.	gene_id "GBI_03476"; transcript_id "GBI_03476-RA"; Parent "GBI_03476-RA"; gene_name "GBI_03476";
Scaffold14	maker	exon	10935897	10936008	.	-	.	gene_id "GBI_03476"; transcript_id "GBI_03476-RA"; Parent "GBI_03476-RA"; gene_name "GBI_03476";
Scaffold14	maker	exon	10936083	10937263	.	-	.	gene_id "GBI_03476"; transcript_id "GBI_03476-RA"; Parent "GBI_03476-RA"; gene_name "GBI_03476";
Scaffold14	maker	CDS	10922344	10922563	.	-	1	gene_id "GBI_03476"; transcript_id "GBI_03476-RA"; Parent "GBI_03476-RA"; gene_name "GBI_03476";
Scaffold14	maker	CDS	10922641	10922885	.	-	0	gene_id "GBI_03476"; transcript_id "GBI_03476-RA"; Parent "GBI_03476-RA"; gene_name "GBI_03476";
Scaffold14	maker	CDS	10924142	10924372	.	-	0	gene_id "GBI_03476"; transcript_id "GBI_03476-RA"; Parent "GBI_03476-RA"; gene_name "GBI_03476";
Scaffold14	maker	CDS	10925054	10925272	.	-	0	gene_id "GBI_03476"; transcript_id "GBI_03476-RA"; Parent "GBI_03476-RA"; gene_name "GBI_03476";
Scaffold14	maker	CDS	10935679	10935823	.	-	1	gene_id "GBI_03476"; transcript_id "GBI_03476-RA"; Parent "GBI_03476-RA"; gene_name "GBI_03476";
Scaffold14	maker	CDS	10935897	10936008	.	-	2	gene_id "GBI_03476"; transcript_id "GBI_03476-RA"; Parent "GBI_03476-RA"; gene_name "GBI_03476";
Scaffold14	maker	CDS	10936083	10936278	.	-	0	gene_id "GBI_03476"; transcript_id "GBI_03476-RA"; Parent "GBI_03476-RA"; gene_name "GBI_03476";
Scaffold14	AGAT	five_prime_UTR	10936279	10937263	.	-	.	gene_id "GBI_03476"; transcript_id "GBI_03476-RA"; Parent "GBI_03476-RA"; gene_name "GBI_03476";
Scaffold14	AGAT	three_prime_UTR	10920894	10922343	.	-	.	gene_id "GBI_03476"; transcript_id "GBI_03476-RA"; Parent "GBI_03476-RA"; gene_name "GBI_03476";
Scaffold14	AGAT	transcript	10936321	10951385	.	-	.	gene_id "GBI_03476"; transcript_id "GBI_03476-RB"; Parent "GBI_03476"; gene_name "GBI_03476";
Scaffold14	maker	exon	10936321	10936804	.	-	.	gene_id "GBI_03476"; transcript_id "GBI_03476-RB"; Parent "GBI_03476-RB"; gene_name "GBI_03476"; previous_transcript_id "GBI_03476-RB";
Scaffold14	maker	exon	10936872	10936991	.	-	.	gene_id "GBI_03476"; transcript_id "GBI_03476-RB"; Parent "GBI_03476-RB"; gene_name "GBI_03476"; previous_transcript_id "GBI_03476-RB";
Scaffold14	maker	exon	10937065	10941211	.	-	.	gene_id "GBI_03476"; transcript_id "GBI_03476-RB"; Parent "GBI_03476-RB"; gene_name "GBI_03476"; previous_transcript_id "GBI_03476-RB";
Scaffold14	maker	exon	10945583	10945757	.	-	.	gene_id "GBI_03476"; transcript_id "GBI_03476-RB"; Parent "GBI_03476-RB"; gene_name "GBI_03476"; previous_transcript_id "GBI_03476-RB";
Scaffold14	maker	exon	10946821	10946869	.	-	.	gene_id "GBI_03476"; transcript_id "GBI_03476-RB"; Parent "GBI_03476-RB"; gene_name "GBI_03476"; previous_transcript_id "GBI_03476-RB";
Scaffold14	maker	exon	10946966	10947097	.	-	.	gene_id "GBI_03476"; transcript_id "GBI_03476-RB"; Parent "GBI_03476-RB"; gene_name "GBI_03476"; previous_transcript_id "GBI_03476-RB";
Scaffold14	maker	exon	10950013	10950122	.	-	.	gene_id "GBI_03476"; transcript_id "GBI_03476-RB"; Parent "GBI_03476-RB"; gene_name "GBI_03476"; previous_transcript_id "GBI_03476-RB";
Scaffold14	maker	exon	10950255	10950486	.	-	.	gene_id "GBI_03476"; transcript_id "GBI_03476-RB"; Parent "GBI_03476-RB"; gene_name "GBI_03476"; previous_transcript_id "GBI_03476-RB";
Scaffold14	maker	exon	10950567	10950673	.	-	.	gene_id "GBI_03476"; transcript_id "GBI_03476-RB"; Parent "GBI_03476-RB"; gene_name "GBI_03476"; previous_transcript_id "GBI_03476-RB";
Scaffold14	maker	exon	10951035	10951229	.	-	.	gene_id "GBI_03476"; transcript_id "GBI_03476-RB"; Parent "GBI_03476-RB"; gene_name "GBI_03476"; previous_transcript_id "GBI_03476-RB";
Scaffold14	maker	exon	10951320	10951385	.	-	.	gene_id "GBI_03476"; transcript_id "GBI_03476-RB"; Parent "GBI_03476-RB"; gene_name "GBI_03476"; previous_transcript_id "GBI_03476-RB";
Scaffold14	AGAT	transcript	10936321	10951385	.	-	.	gene_id "GBI_03476"; transcript_id "GBI_03476-RC"; Parent "GBI_03476"; gene_name "GBI_03476";
Scaffold14	maker	exon	10936321	10936804	.	-	.	gene_id "GBI_03476"; transcript_id "GBI_03476-RC"; Parent "GBI_03476-RC"; gene_name "GBI_03476"; previous_transcript_id "GBI_03476-RC";
Scaffold14	maker	exon	10936872	10936991	.	-	.	gene_id "GBI_03476"; transcript_id "GBI_03476-RC"; Parent "GBI_03476-RC"; gene_name "GBI_03476"; previous_transcript_id "GBI_03476-RC";
Scaffold14	maker	exon	10937065	10941211	.	-	.	gene_id "GBI_03476"; transcript_id "GBI_03476-RC"; Parent "GBI_03476-RC"; gene_name "GBI_03476"; previous_transcript_id "GBI_03476-RC";
Scaffold14	maker	exon	10945583	10945757	.	-	.	gene_id "GBI_03476"; transcript_id "GBI_03476-RC"; Parent "GBI_03476-RC"; gene_name "GBI_03476"; previous_transcript_id "GBI_03476-RC";
Scaffold14	maker	exon	10946821	10946869	.	-	.	gene_id "GBI_03476"; transcript_id "GBI_03476-RC"; Parent "GBI_03476-RC"; gene_name "GBI_03476"; previous_transcript_id "GBI_03476-RC";
Scaffold14	maker	exon	10946966	10947097	.	-	.	gene_id "GBI_03476"; transcript_id "GBI_03476-RC"; Parent "GBI_03476-RC"; gene_name "GBI_03476"; previous_transcript_id "GBI_03476-RC";
Scaffold14	maker	exon	10950013	10950122	.	-	.	gene_id "GBI_03476"; transcript_id "GBI_03476-RC"; Parent "GBI_03476-RC"; gene_name "GBI_03476"; previous_transcript_id "GBI_03476-RC";
Scaffold14	maker	exon	10950255	10950486	.	-	.	gene_id "GBI_03476"; transcript_id "GBI_03476-RC"; Parent "GBI_03476-RC"; gene_name "GBI_03476"; previous_transcript_id "GBI_03476-RC";
Scaffold14	maker	exon	10950567	10950673	.	-	.	gene_id "GBI_03476"; transcript_id "GBI_03476-RC"; Parent "GBI_03476-RC"; gene_name "GBI_03476"; previous_transcript_id "GBI_03476-RC";
Scaffold14	maker	exon	10951035	10951385	.	-	.	gene_id "GBI_03476"; transcript_id "GBI_03476-RC"; Parent "GBI_03476-RC"; gene_name "GBI_03476"; previous_transcript_id "GBI_03476-RC";
Scaffold14	maker	CDS	10941049	10941211	.	-	1	gene_id "GBI_03476"; transcript_id "GBI_03476-RB"; Parent "GBI_03476-RB"; gene_name "GBI_03476"; previous_transcript_id "GBI_03476-RB";
Scaffold14	maker	CDS	10945583	10945757	.	-	2	gene_id "GBI_03476"; transcript_id "GBI_03476-RB"; Parent "GBI_03476-RB"; gene_name "GBI_03476"; previous_transcript_id "GBI_03476-RB";
Scaffold14	maker	CDS	10946821	10946869	.	-	0	gene_id "GBI_03476"; transcript_id "GBI_03476-RB"; Parent "GBI_03476-RB"; gene_name "GBI_03476"; previous_transcript_id "GBI_03476-RB";
Scaffold14	maker	CDS	10946966	10947097	.	-	0	gene_id "GBI_03476"; transcript_id "GBI_03476-RB"; Parent "GBI_03476-RB"; gene_name "GBI_03476"; previous_transcript_id "GBI_03476-RB";
Scaffold14	maker	CDS	10950013	10950122	.	-	2	gene_id "GBI_03476"; transcript_id "GBI_03476-RB"; Parent "GBI_03476-RB"; gene_name "GBI_03476"; previous_transcript_id "GBI_03476-RB";
Scaffold14	maker	CDS	10950255	10950486	.	-	0	gene_id "GBI_03476"; transcript_id "GBI_03476-RB"; Parent "GBI_03476-RB"; gene_name "GBI_03476"; previous_transcript_id "GBI_03476-RB";
Scaffold14	maker	CDS	10950567	10950673	.	-	2	gene_id "GBI_03476"; transcript_id "GBI_03476-RB"; Parent "GBI_03476-RB"; gene_name "GBI_03476"; previous_transcript_id "GBI_03476-RB";
Scaffold14	maker	CDS	10951035	10951206	.	-	0	gene_id "GBI_03476"; transcript_id "GBI_03476-RB"; Parent "GBI_03476-RB"; gene_name "GBI_03476"; previous_transcript_id "GBI_03476-RB";
Scaffold14	AGAT	five_prime_UTR	10951207	10951229	.	-	.	gene_id "GBI_03476"; transcript_id "GBI_03476-RB"; Parent "GBI_03476-RB"; gene_name "GBI_03476"; previous_transcript_id "GBI_03476-RB";
Scaffold14	AGAT	five_prime_UTR	10951320	10951385	.	-	.	gene_id "GBI_03476"; transcript_id "GBI_03476-RB"; Parent "GBI_03476-RB"; gene_name "GBI_03476"; previous_transcript_id "GBI_03476-RB";
Scaffold14	AGAT	three_prime_UTR	10936321	10936804	.	-	.	gene_id "GBI_03476"; transcript_id "GBI_03476-RB"; Parent "GBI_03476-RB"; gene_name "GBI_03476"; previous_transcript_id "GBI_03476-RB";
Scaffold14	AGAT	three_prime_UTR	10936872	10936991	.	-	.	gene_id "GBI_03476"; transcript_id "GBI_03476-RB"; Parent "GBI_03476-RB"; gene_name "GBI_03476"; previous_transcript_id "GBI_03476-RB";
Scaffold14	AGAT	three_prime_UTR	10937065	10941048	.	-	.	gene_id "GBI_03476"; transcript_id "GBI_03476-RB"; Parent "GBI_03476-RB"; gene_name "GBI_03476"; previous_transcript_id "GBI_03476-RB";
Scaffold14	maker	CDS	10941049	10941211	.	-	1	gene_id "GBI_03476"; transcript_id "GBI_03476-RC"; Parent "GBI_03476-RC"; gene_name "GBI_03476"; previous_transcript_id "GBI_03476-RC";
Scaffold14	maker	CDS	10945583	10945757	.	-	2	gene_id "GBI_03476"; transcript_id "GBI_03476-RC"; Parent "GBI_03476-RC"; gene_name "GBI_03476"; previous_transcript_id "GBI_03476-RC";
Scaffold14	maker	CDS	10946821	10946869	.	-	0	gene_id "GBI_03476"; transcript_id "GBI_03476-RC"; Parent "GBI_03476-RC"; gene_name "GBI_03476"; previous_transcript_id "GBI_03476-RC";
Scaffold14	maker	CDS	10946966	10947097	.	-	0	gene_id "GBI_03476"; transcript_id "GBI_03476-RC"; Parent "GBI_03476-RC"; gene_name "GBI_03476"; previous_transcript_id "GBI_03476-RC";
Scaffold14	maker	CDS	10950013	10950122	.	-	2	gene_id "GBI_03476"; transcript_id "GBI_03476-RC"; Parent "GBI_03476-RC"; gene_name "GBI_03476"; previous_transcript_id "GBI_03476-RC";
Scaffold14	maker	CDS	10950255	10950486	.	-	0	gene_id "GBI_03476"; transcript_id "GBI_03476-RC"; Parent "GBI_03476-RC"; gene_name "GBI_03476"; previous_transcript_id "GBI_03476-RC";
Scaffold14	maker	CDS	10950567	10950673	.	-	2	gene_id "GBI_03476"; transcript_id "GBI_03476-RC"; Parent "GBI_03476-RC"; gene_name "GBI_03476"; previous_transcript_id "GBI_03476-RC";
Scaffold14	maker	CDS	10951035	10951206	.	-	0	gene_id "GBI_03476"; transcript_id "GBI_03476-RC"; Parent "GBI_03476-RC"; gene_name "GBI_03476"; previous_transcript_id "GBI_03476-RC";
Scaffold14	AGAT	five_prime_UTR	10951207	10951385	.	-	.	gene_id "GBI_03476"; transcript_id "GBI_03476-RC"; Parent "GBI_03476-RC"; gene_name "GBI_03476"; previous_transcript_id "GBI_03476-RC";
Scaffold14	AGAT	three_prime_UTR	10936321	10936804	.	-	.	gene_id "GBI_03476"; transcript_id "GBI_03476-RC"; Parent "GBI_03476-RC"; gene_name "GBI_03476"; previous_transcript_id "GBI_03476-RC";
Scaffold14	AGAT	three_prime_UTR	10936872	10936991	.	-	.	gene_id "GBI_03476"; transcript_id "GBI_03476-RC"; Parent "GBI_03476-RC"; gene_name "GBI_03476"; previous_transcript_id "GBI_03476-RC";
Scaffold14	AGAT	three_prime_UTR	10937065	10941048	.	-	.	gene_id "GBI_03476"; transcript_id "GBI_03476-RC"; Parent "GBI_03476-RC"; gene_name "GBI_03476"; previous_transcript_id "GBI_03476-RC";
Scaffold14	AGAT	gene	10936321	10937492	.	+	.	gene_id "GBI_03477"; gene_name "GBI_03477";
Scaffold14	AGAT	transcript	10936321	10937492	.	+	.	gene_id "GBI_03477"; transcript_id "GBI_03477-RA"; Parent "GBI_03477"; gene_name "GBI_03477";
Scaffold14	maker	exon	10936321	10936804	.	+	.	gene_id "GBI_03477"; transcript_id "GBI_03477-RA"; Parent "GBI_03477-RA"; gene_name "GBI_03477";
Scaffold14	maker	exon	10936872	10936994	.	+	.	gene_id "GBI_03477"; transcript_id "GBI_03477-RA"; Parent "GBI_03477-RA"; gene_name "GBI_03477";
Scaffold14	maker	exon	10937068	10937492	.	+	.	gene_id "GBI_03477"; transcript_id "GBI_03477-RA"; Parent "GBI_03477-RA"; gene_name "GBI_03477";
Scaffold14	maker	CDS	10936602	10936804	.	+	0	gene_id "GBI_03477"; transcript_id "GBI_03477-RA"; Parent "GBI_03477-RA"; gene_name "GBI_03477";
Scaffold14	maker	CDS	10936872	10936994	.	+	1	gene_id "GBI_03477"; transcript_id "GBI_03477-RA"; Parent "GBI_03477-RA"; gene_name "GBI_03477";
Scaffold14	maker	CDS	10937068	10937263	.	+	1	gene_id "GBI_03477"; transcript_id "GBI_03477-RA"; Parent "GBI_03477-RA"; gene_name "GBI_03477";
Scaffold14	AGAT	five_prime_UTR	10936321	10936601	.	+	.	gene_id "GBI_03477"; transcript_id "GBI_03477-RA"; Parent "GBI_03477-RA"; gene_name "GBI_03477";
Scaffold14	AGAT	three_prime_UTR	10937264	10937492	.	+	.	gene_id "GBI_03477"; transcript_id "GBI_03477-RA"; Parent "GBI_03477-RA"; gene_name "GBI_03477";
Scaffold14	AGAT	gene	10965484	10968928	.	+	.	gene_id "GBI_03478"; gene_name "GBI_03478";
Scaffold14	AGAT	transcript	10965484	10968782	.	+	.	gene_id "GBI_03478"; transcript_id "GBI_03478-RA"; Parent "GBI_03478"; gene_name "GBI_03478";
Scaffold14	maker	exon	10965484	10965677	.	+	.	gene_id "GBI_03478"; transcript_id "GBI_03478-RA"; Parent "GBI_03478-RA"; gene_name "GBI_03478";
Scaffold14	maker	exon	10965713	10966198	.	+	.	gene_id "GBI_03478"; transcript_id "GBI_03478-RA"; Parent "GBI_03478-RA"; gene_name "GBI_03478";
Scaffold14	maker	exon	10966286	10966485	.	+	.	gene_id "GBI_03478"; transcript_id "GBI_03478-RA"; Parent "GBI_03478-RA"; gene_name "GBI_03478";
Scaffold14	maker	exon	10966569	10966729	.	+	.	gene_id "GBI_03478"; transcript_id "GBI_03478-RA"; Parent "GBI_03478-RA"; gene_name "GBI_03478";
Scaffold14	maker	exon	10966809	10966931	.	+	.	gene_id "GBI_03478"; transcript_id "GBI_03478-RA"; Parent "GBI_03478-RA"; gene_name "GBI_03478";
Scaffold14	maker	exon	10967003	10967189	.	+	.	gene_id "GBI_03478"; transcript_id "GBI_03478-RA"; Parent "GBI_03478-RA"; gene_name "GBI_03478";
Scaffold14	maker	exon	10967778	10967973	.	+	.	gene_id "GBI_03478"; transcript_id "GBI_03478-RA"; Parent "GBI_03478-RA"; gene_name "GBI_03478";
Scaffold14	maker	exon	10968066	10968782	.	+	.	gene_id "GBI_03478"; transcript_id "GBI_03478-RA"; Parent "GBI_03478-RA"; gene_name "GBI_03478";
Scaffold14	StringTie	transcript	10965884	10968928	.	+	.	gene_id "GBI_03478"; transcript_id "GBI_03478.2"; gene_name "GBI_03478"; oId "STRG.4917.3"; cmp_ref "GBI_03478-RA"; class_code "n"; tss_id "TSS6007";
Scaffold14	StringTie	exon	10965884	10966931	.	+	.	gene_id "GBI_03478"; transcript_id "GBI_03478.2"; exon_number "1";
Scaffold14	StringTie	exon	10967003	10967171	.	+	.	gene_id "GBI_03478"; transcript_id "GBI_03478.2"; exon_number "2";
Scaffold14	StringTie	exon	10967778	10967973	.	+	.	gene_id "GBI_03478"; transcript_id "GBI_03478.2"; exon_number "3";
Scaffold14	StringTie	exon	10968066	10968928	.	+	.	gene_id "GBI_03478"; transcript_id "GBI_03478.2"; exon_number "4";
Scaffold14	StringTie	transcript	10965884	10968928	.	+	.	gene_id "GBI_03478"; transcript_id "GBI_03478.3"; gene_name "GBI_03478"; oId "STRG.4917.2"; cmp_ref "GBI_03478-RA"; class_code "n"; tss_id "TSS6007";
Scaffold14	StringTie	exon	10965884	10966485	.	+	.	gene_id "GBI_03478"; transcript_id "GBI_03478.3"; exon_number "1";
Scaffold14	StringTie	exon	10966569	10966729	.	+	.	gene_id "GBI_03478"; transcript_id "GBI_03478.3"; exon_number "2";
Scaffold14	StringTie	exon	10966809	10966931	.	+	.	gene_id "GBI_03478"; transcript_id "GBI_03478.3"; exon_number "3";
Scaffold14	StringTie	exon	10967003	10967171	.	+	.	gene_id "GBI_03478"; transcript_id "GBI_03478.3"; exon_number "4";
Scaffold14	StringTie	exon	10967778	10967973	.	+	.	gene_id "GBI_03478"; transcript_id "GBI_03478.3"; exon_number "5";
Scaffold14	StringTie	exon	10968066	10968928	.	+	.	gene_id "GBI_03478"; transcript_id "GBI_03478.3"; exon_number "6";
Scaffold14	StringTie	transcript	10965884	10968928	.	+	.	gene_id "GBI_03478"; transcript_id "GBI_03478.4"; gene_name "GBI_03478"; oId "STRG.4917.1"; cmp_ref "GBI_03478-RA"; class_code "m"; tss_id "TSS6007";
Scaffold14	StringTie	exon	10965884	10966198	.	+	.	gene_id "GBI_03478"; transcript_id "GBI_03478.4"; exon_number "1";
Scaffold14	StringTie	exon	10966286	10966485	.	+	.	gene_id "GBI_03478"; transcript_id "GBI_03478.4"; exon_number "2";
Scaffold14	StringTie	exon	10966569	10966729	.	+	.	gene_id "GBI_03478"; transcript_id "GBI_03478.4"; exon_number "3";
Scaffold14	StringTie	exon	10966809	10966931	.	+	.	gene_id "GBI_03478"; transcript_id "GBI_03478.4"; exon_number "4";
Scaffold14	StringTie	exon	10967003	10967973	.	+	.	gene_id "GBI_03478"; transcript_id "GBI_03478.4"; exon_number "5";
Scaffold14	StringTie	exon	10968066	10968928	.	+	.	gene_id "GBI_03478"; transcript_id "GBI_03478.4"; exon_number "6";
Scaffold14	maker	CDS	10966132	10966198	.	+	0	gene_id "GBI_03478"; transcript_id "GBI_03478-RA"; Parent "GBI_03478-RA"; gene_name "GBI_03478";
Scaffold14	maker	CDS	10966286	10966485	.	+	2	gene_id "GBI_03478"; transcript_id "GBI_03478-RA"; Parent "GBI_03478-RA"; gene_name "GBI_03478";
Scaffold14	maker	CDS	10966569	10966729	.	+	0	gene_id "GBI_03478"; transcript_id "GBI_03478-RA"; Parent "GBI_03478-RA"; gene_name "GBI_03478";
Scaffold14	maker	CDS	10966809	10966931	.	+	1	gene_id "GBI_03478"; transcript_id "GBI_03478-RA"; Parent "GBI_03478-RA"; gene_name "GBI_03478";
Scaffold14	maker	CDS	10967003	10967189	.	+	1	gene_id "GBI_03478"; transcript_id "GBI_03478-RA"; Parent "GBI_03478-RA"; gene_name "GBI_03478";
Scaffold14	maker	CDS	10967778	10967973	.	+	0	gene_id "GBI_03478"; transcript_id "GBI_03478-RA"; Parent "GBI_03478-RA"; gene_name "GBI_03478";
Scaffold14	maker	CDS	10968066	10968160	.	+	2	gene_id "GBI_03478"; transcript_id "GBI_03478-RA"; Parent "GBI_03478-RA"; gene_name "GBI_03478";
Scaffold14	AGAT	five_prime_UTR	10965484	10965677	.	+	.	gene_id "GBI_03478"; transcript_id "GBI_03478-RA"; Parent "GBI_03478-RA"; gene_name "GBI_03478";
Scaffold14	AGAT	five_prime_UTR	10965713	10966131	.	+	.	gene_id "GBI_03478"; transcript_id "GBI_03478-RA"; Parent "GBI_03478-RA"; gene_name "GBI_03478";
Scaffold14	AGAT	three_prime_UTR	10968161	10968782	.	+	.	gene_id "GBI_03478"; transcript_id "GBI_03478-RA"; Parent "GBI_03478-RA"; gene_name "GBI_03478";
Scaffold14	AGAT	gene	10976082	10985412	.	-	.	gene_id "GBI_03479"; gene_name "GBI_03479";
Scaffold14	AGAT	transcript	10976082	10985412	.	-	.	gene_id "GBI_03479"; transcript_id "GBI_03479-RA"; Parent "GBI_03479"; gene_name "GBI_03479";
Scaffold14	maker	exon	10976082	10978458	.	-	.	gene_id "GBI_03479"; transcript_id "GBI_03479-RA"; Parent "GBI_03479-RA"; gene_name "GBI_03479";
Scaffold14	maker	exon	10982198	10982377	.	-	.	gene_id "GBI_03479"; transcript_id "GBI_03479-RA"; Parent "GBI_03479-RA"; gene_name "GBI_03479";
Scaffold14	maker	exon	10982840	10983028	.	-	.	gene_id "GBI_03479"; transcript_id "GBI_03479-RA"; Parent "GBI_03479-RA"; gene_name "GBI_03479";
Scaffold14	maker	exon	10985170	10985412	.	-	.	gene_id "GBI_03479"; transcript_id "GBI_03479-RA"; Parent "GBI_03479-RA"; gene_name "GBI_03479";
Scaffold14	maker	CDS	10978195	10978458	.	-	0	gene_id "GBI_03479"; transcript_id "GBI_03479-RA"; Parent "GBI_03479-RA"; gene_name "GBI_03479";
Scaffold14	maker	CDS	10982198	10982377	.	-	0	gene_id "GBI_03479"; transcript_id "GBI_03479-RA"; Parent "GBI_03479-RA"; gene_name "GBI_03479";
Scaffold14	maker	CDS	10982840	10983028	.	-	0	gene_id "GBI_03479"; transcript_id "GBI_03479-RA"; Parent "GBI_03479-RA"; gene_name "GBI_03479";
Scaffold14	maker	CDS	10985170	10985412	.	-	0	gene_id "GBI_03479"; transcript_id "GBI_03479-RA"; Parent "GBI_03479-RA"; gene_name "GBI_03479";
Scaffold14	AGAT	three_prime_UTR	10976082	10978194	.	-	.	gene_id "GBI_03479"; transcript_id "GBI_03479-RA"; Parent "GBI_03479-RA"; gene_name "GBI_03479";
Scaffold14	AGAT	gene	10991852	11004211	.	-	.	gene_id "GBI_03480"; gene_name "GBI_03480";
Scaffold14	AGAT	transcript	10991852	11004083	.	-	.	gene_id "GBI_03480"; transcript_id "GBI_03480-RA"; Parent "GBI_03480"; gene_name "GBI_03480";
Scaffold14	maker	exon	10991852	10991860	.	-	.	gene_id "GBI_03480"; transcript_id "GBI_03480-RA"; Parent "GBI_03480-RA"; gene_name "GBI_03480";
Scaffold14	maker	exon	10991931	10992107	.	-	.	gene_id "GBI_03480"; transcript_id "GBI_03480-RA"; Parent "GBI_03480-RA"; gene_name "GBI_03480";
Scaffold14	maker	exon	10992112	10992162	.	-	.	gene_id "GBI_03480"; transcript_id "GBI_03480-RA"; Parent "GBI_03480-RA"; gene_name "GBI_03480";
Scaffold14	maker	exon	10992266	10992425	.	-	.	gene_id "GBI_03480"; transcript_id "GBI_03480-RA"; Parent "GBI_03480-RA"; gene_name "GBI_03480";
Scaffold14	maker	exon	10992508	10993529	.	-	.	gene_id "GBI_03480"; transcript_id "GBI_03480-RA"; Parent "GBI_03480-RA"; gene_name "GBI_03480";
Scaffold14	maker	exon	10993649	10994322	.	-	.	gene_id "GBI_03480"; transcript_id "GBI_03480-RA"; Parent "GBI_03480-RA"; gene_name "GBI_03480";
Scaffold14	maker	exon	10994400	10994550	.	-	.	gene_id "GBI_03480"; transcript_id "GBI_03480-RA"; Parent "GBI_03480-RA"; gene_name "GBI_03480";
Scaffold14	maker	exon	10995027	10995245	.	-	.	gene_id "GBI_03480"; transcript_id "GBI_03480-RA"; Parent "GBI_03480-RA"; gene_name "GBI_03480";
Scaffold14	maker	exon	11001864	11001946	.	-	.	gene_id "GBI_03480"; transcript_id "GBI_03480-RA"; Parent "GBI_03480-RA"; gene_name "GBI_03480";
Scaffold14	maker	exon	11003612	11004083	.	-	.	gene_id "GBI_03480"; transcript_id "GBI_03480-RA"; Parent "GBI_03480-RA"; gene_name "GBI_03480";
Scaffold14	AGAT	transcript	10991852	11004083	.	-	.	gene_id "GBI_03480"; transcript_id "GBI_03480-RB"; Parent "GBI_03480"; gene_name "GBI_03480";
Scaffold14	maker	exon	10991852	10991860	.	-	.	gene_id "GBI_03480"; transcript_id "GBI_03480-RB"; Parent "GBI_03480-RB"; gene_name "GBI_03480"; previous_transcript_id "GBI_03480-RB";
Scaffold14	maker	exon	10991931	10992107	.	-	.	gene_id "GBI_03480"; transcript_id "GBI_03480-RB"; Parent "GBI_03480-RB"; gene_name "GBI_03480"; previous_transcript_id "GBI_03480-RB";
Scaffold14	maker	exon	10992266	10992425	.	-	.	gene_id "GBI_03480"; transcript_id "GBI_03480-RB"; Parent "GBI_03480-RB"; gene_name "GBI_03480"; previous_transcript_id "GBI_03480-RB";
Scaffold14	maker	exon	10992508	10993529	.	-	.	gene_id "GBI_03480"; transcript_id "GBI_03480-RB"; Parent "GBI_03480-RB"; gene_name "GBI_03480"; previous_transcript_id "GBI_03480-RB";
Scaffold14	maker	exon	10993649	10994322	.	-	.	gene_id "GBI_03480"; transcript_id "GBI_03480-RB"; Parent "GBI_03480-RB"; gene_name "GBI_03480"; previous_transcript_id "GBI_03480-RB";
Scaffold14	maker	exon	10994400	10994550	.	-	.	gene_id "GBI_03480"; transcript_id "GBI_03480-RB"; Parent "GBI_03480-RB"; gene_name "GBI_03480"; previous_transcript_id "GBI_03480-RB";
Scaffold14	maker	exon	10995027	10995245	.	-	.	gene_id "GBI_03480"; transcript_id "GBI_03480-RB"; Parent "GBI_03480-RB"; gene_name "GBI_03480"; previous_transcript_id "GBI_03480-RB";
Scaffold14	maker	exon	11001864	11001946	.	-	.	gene_id "GBI_03480"; transcript_id "GBI_03480-RB"; Parent "GBI_03480-RB"; gene_name "GBI_03480"; previous_transcript_id "GBI_03480-RB";
Scaffold14	maker	exon	11003612	11004083	.	-	.	gene_id "GBI_03480"; transcript_id "GBI_03480-RB"; Parent "GBI_03480-RB"; gene_name "GBI_03480"; previous_transcript_id "GBI_03480-RB";
Scaffold14	AGAT	transcript	10991852	11004083	.	-	.	gene_id "GBI_03480"; transcript_id "GBI_03480-RC"; Parent "GBI_03480"; gene_name "GBI_03480";
Scaffold14	maker	exon	10991852	10991860	.	-	.	gene_id "GBI_03480"; transcript_id "GBI_03480-RC"; Parent "GBI_03480-RC"; gene_name "GBI_03480"; previous_transcript_id "GBI_03480-RC";
Scaffold14	maker	exon	10991931	10992107	.	-	.	gene_id "GBI_03480"; transcript_id "GBI_03480-RC"; Parent "GBI_03480-RC"; gene_name "GBI_03480"; previous_transcript_id "GBI_03480-RC";
Scaffold14	maker	exon	10992112	10992162	.	-	.	gene_id "GBI_03480"; transcript_id "GBI_03480-RC"; Parent "GBI_03480-RC"; gene_name "GBI_03480"; previous_transcript_id "GBI_03480-RC";
Scaffold14	maker	exon	10992266	10992425	.	-	.	gene_id "GBI_03480"; transcript_id "GBI_03480-RC"; Parent "GBI_03480-RC"; gene_name "GBI_03480"; previous_transcript_id "GBI_03480-RC";
Scaffold14	maker	exon	10992508	10993529	.	-	.	gene_id "GBI_03480"; transcript_id "GBI_03480-RC"; Parent "GBI_03480-RC"; gene_name "GBI_03480"; previous_transcript_id "GBI_03480-RC";
Scaffold14	maker	exon	10993649	10994322	.	-	.	gene_id "GBI_03480"; transcript_id "GBI_03480-RC"; Parent "GBI_03480-RC"; gene_name "GBI_03480"; previous_transcript_id "GBI_03480-RC";
Scaffold14	maker	exon	10994400	10994550	.	-	.	gene_id "GBI_03480"; transcript_id "GBI_03480-RC"; Parent "GBI_03480-RC"; gene_name "GBI_03480"; previous_transcript_id "GBI_03480-RC";
Scaffold14	maker	exon	10995027	10995170	.	-	.	gene_id "GBI_03480"; transcript_id "GBI_03480-RC"; Parent "GBI_03480-RC"; gene_name "GBI_03480"; previous_transcript_id "GBI_03480-RC";
Scaffold14	maker	exon	11001864	11001946	.	-	.	gene_id "GBI_03480"; transcript_id "GBI_03480-RC"; Parent "GBI_03480-RC"; gene_name "GBI_03480"; previous_transcript_id "GBI_03480-RC";
Scaffold14	maker	exon	11003612	11004083	.	-	.	gene_id "GBI_03480"; transcript_id "GBI_03480-RC"; Parent "GBI_03480-RC"; gene_name "GBI_03480"; previous_transcript_id "GBI_03480-RC";
Scaffold14	StringTie	transcript	10991929	11004211	.	-	.	gene_id "GBI_03480"; transcript_id "GBI_03480.4"; gene_name "GBI_03480"; oId "STRG.4919.2"; cmp_ref "GBI_03480-RA"; class_code "j"; tss_id "TSS6131";
Scaffold14	StringTie	exon	10991929	10992162	.	-	.	gene_id "GBI_03480"; transcript_id "GBI_03480.4"; exon_number "1";
Scaffold14	StringTie	exon	10992266	10992425	.	-	.	gene_id "GBI_03480"; transcript_id "GBI_03480.4"; exon_number "2";
Scaffold14	StringTie	exon	10992508	10993529	.	-	.	gene_id "GBI_03480"; transcript_id "GBI_03480.4"; exon_number "3";
Scaffold14	StringTie	exon	10993649	10994322	.	-	.	gene_id "GBI_03480"; transcript_id "GBI_03480.4"; exon_number "4";
Scaffold14	StringTie	exon	10994400	10994550	.	-	.	gene_id "GBI_03480"; transcript_id "GBI_03480.4"; exon_number "5";
Scaffold14	StringTie	exon	10995027	10995245	.	-	.	gene_id "GBI_03480"; transcript_id "GBI_03480.4"; exon_number "6";
Scaffold14	StringTie	exon	10997497	10997658	.	-	.	gene_id "GBI_03480"; transcript_id "GBI_03480.4"; exon_number "7";
Scaffold14	StringTie	exon	11001864	11001946	.	-	.	gene_id "GBI_03480"; transcript_id "GBI_03480.4"; exon_number "8";
Scaffold14	StringTie	exon	11003612	11004211	.	-	.	gene_id "GBI_03480"; transcript_id "GBI_03480.4"; exon_number "9";
Scaffold14	StringTie	transcript	10991929	11004211	.	-	.	gene_id "GBI_03480"; transcript_id "GBI_03480.5"; gene_name "GBI_03480"; oId "STRG.4919.1"; cmp_ref "GBI_03480-RB"; class_code "j"; tss_id "TSS6131";
Scaffold14	StringTie	exon	10991929	10992107	.	-	.	gene_id "GBI_03480"; transcript_id "GBI_03480.5"; exon_number "1";
Scaffold14	StringTie	exon	10992266	10992425	.	-	.	gene_id "GBI_03480"; transcript_id "GBI_03480.5"; exon_number "2";
Scaffold14	StringTie	exon	10992508	10993529	.	-	.	gene_id "GBI_03480"; transcript_id "GBI_03480.5"; exon_number "3";
Scaffold14	StringTie	exon	10993649	10994322	.	-	.	gene_id "GBI_03480"; transcript_id "GBI_03480.5"; exon_number "4";
Scaffold14	StringTie	exon	10994400	10994550	.	-	.	gene_id "GBI_03480"; transcript_id "GBI_03480.5"; exon_number "5";
Scaffold14	StringTie	exon	10995027	10995245	.	-	.	gene_id "GBI_03480"; transcript_id "GBI_03480.5"; exon_number "6";
Scaffold14	StringTie	exon	10997497	10997658	.	-	.	gene_id "GBI_03480"; transcript_id "GBI_03480.5"; exon_number "7";
Scaffold14	StringTie	exon	11001864	11001946	.	-	.	gene_id "GBI_03480"; transcript_id "GBI_03480.5"; exon_number "8";
Scaffold14	StringTie	exon	11003612	11004211	.	-	.	gene_id "GBI_03480"; transcript_id "GBI_03480.5"; exon_number "9";
Scaffold14	maker	CDS	10991852	10991860	.	-	0	gene_id "GBI_03480"; transcript_id "GBI_03480-RA"; Parent "GBI_03480-RA"; gene_name "GBI_03480";
Scaffold14	maker	CDS	10991931	10992107	.	-	0	gene_id "GBI_03480"; transcript_id "GBI_03480-RA"; Parent "GBI_03480-RA"; gene_name "GBI_03480";
Scaffold14	maker	CDS	10992112	10992162	.	-	0	gene_id "GBI_03480"; transcript_id "GBI_03480-RA"; Parent "GBI_03480-RA"; gene_name "GBI_03480";
Scaffold14	maker	CDS	10992266	10992425	.	-	1	gene_id "GBI_03480"; transcript_id "GBI_03480-RA"; Parent "GBI_03480-RA"; gene_name "GBI_03480";
Scaffold14	maker	CDS	10992508	10993529	.	-	0	gene_id "GBI_03480"; transcript_id "GBI_03480-RA"; Parent "GBI_03480-RA"; gene_name "GBI_03480";
Scaffold14	maker	CDS	10993649	10994322	.	-	2	gene_id "GBI_03480"; transcript_id "GBI_03480-RA"; Parent "GBI_03480-RA"; gene_name "GBI_03480";
Scaffold14	maker	CDS	10994400	10994550	.	-	0	gene_id "GBI_03480"; transcript_id "GBI_03480-RA"; Parent "GBI_03480-RA"; gene_name "GBI_03480";
Scaffold14	maker	CDS	10995027	10995245	.	-	0	gene_id "GBI_03480"; transcript_id "GBI_03480-RA"; Parent "GBI_03480-RA"; gene_name "GBI_03480";
Scaffold14	maker	CDS	11001864	11001946	.	-	2	gene_id "GBI_03480"; transcript_id "GBI_03480-RA"; Parent "GBI_03480-RA"; gene_name "GBI_03480";
Scaffold14	maker	CDS	11003612	11003675	.	-	0	gene_id "GBI_03480"; transcript_id "GBI_03480-RA"; Parent "GBI_03480-RA"; gene_name "GBI_03480";
Scaffold14	AGAT	five_prime_UTR	11003676	11004083	.	-	.	gene_id "GBI_03480"; transcript_id "GBI_03480-RA"; Parent "GBI_03480-RA"; gene_name "GBI_03480";
Scaffold14	maker	CDS	10991852	10991860	.	-	0	gene_id "GBI_03480"; transcript_id "GBI_03480-RB"; Parent "GBI_03480-RB"; gene_name "GBI_03480"; previous_transcript_id "GBI_03480-RB";
Scaffold14	maker	CDS	10991931	10992107	.	-	0	gene_id "GBI_03480"; transcript_id "GBI_03480-RB"; Parent "GBI_03480-RB"; gene_name "GBI_03480"; previous_transcript_id "GBI_03480-RB";
Scaffold14	maker	CDS	10992266	10992425	.	-	1	gene_id "GBI_03480"; transcript_id "GBI_03480-RB"; Parent "GBI_03480-RB"; gene_name "GBI_03480"; previous_transcript_id "GBI_03480-RB";
Scaffold14	maker	CDS	10992508	10993529	.	-	0	gene_id "GBI_03480"; transcript_id "GBI_03480-RB"; Parent "GBI_03480-RB"; gene_name "GBI_03480"; previous_transcript_id "GBI_03480-RB";
Scaffold14	maker	CDS	10993649	10994322	.	-	2	gene_id "GBI_03480"; transcript_id "GBI_03480-RB"; Parent "GBI_03480-RB"; gene_name "GBI_03480"; previous_transcript_id "GBI_03480-RB";
Scaffold14	maker	CDS	10994400	10994550	.	-	0	gene_id "GBI_03480"; transcript_id "GBI_03480-RB"; Parent "GBI_03480-RB"; gene_name "GBI_03480"; previous_transcript_id "GBI_03480-RB";
Scaffold14	maker	CDS	10995027	10995245	.	-	0	gene_id "GBI_03480"; transcript_id "GBI_03480-RB"; Parent "GBI_03480-RB"; gene_name "GBI_03480"; previous_transcript_id "GBI_03480-RB";
Scaffold14	maker	CDS	11001864	11001946	.	-	2	gene_id "GBI_03480"; transcript_id "GBI_03480-RB"; Parent "GBI_03480-RB"; gene_name "GBI_03480"; previous_transcript_id "GBI_03480-RB";
Scaffold14	maker	CDS	11003612	11003675	.	-	0	gene_id "GBI_03480"; transcript_id "GBI_03480-RB"; Parent "GBI_03480-RB"; gene_name "GBI_03480"; previous_transcript_id "GBI_03480-RB";
Scaffold14	AGAT	five_prime_UTR	11003676	11004083	.	-	.	gene_id "GBI_03480"; transcript_id "GBI_03480-RB"; Parent "GBI_03480-RB"; gene_name "GBI_03480"; previous_transcript_id "GBI_03480-RB";
Scaffold14	maker	CDS	10991852	10991860	.	-	0	gene_id "GBI_03480"; transcript_id "GBI_03480-RC"; Parent "GBI_03480-RC"; gene_name "GBI_03480"; previous_transcript_id "GBI_03480-RC";
Scaffold14	maker	CDS	10991931	10992107	.	-	0	gene_id "GBI_03480"; transcript_id "GBI_03480-RC"; Parent "GBI_03480-RC"; gene_name "GBI_03480"; previous_transcript_id "GBI_03480-RC";
Scaffold14	maker	CDS	10992112	10992162	.	-	0	gene_id "GBI_03480"; transcript_id "GBI_03480-RC"; Parent "GBI_03480-RC"; gene_name "GBI_03480"; previous_transcript_id "GBI_03480-RC";
Scaffold14	maker	CDS	10992266	10992425	.	-	1	gene_id "GBI_03480"; transcript_id "GBI_03480-RC"; Parent "GBI_03480-RC"; gene_name "GBI_03480"; previous_transcript_id "GBI_03480-RC";
Scaffold14	maker	CDS	10992508	10993529	.	-	0	gene_id "GBI_03480"; transcript_id "GBI_03480-RC"; Parent "GBI_03480-RC"; gene_name "GBI_03480"; previous_transcript_id "GBI_03480-RC";
Scaffold14	maker	CDS	10993649	10994322	.	-	2	gene_id "GBI_03480"; transcript_id "GBI_03480-RC"; Parent "GBI_03480-RC"; gene_name "GBI_03480"; previous_transcript_id "GBI_03480-RC";
Scaffold14	maker	CDS	10994400	10994550	.	-	0	gene_id "GBI_03480"; transcript_id "GBI_03480-RC"; Parent "GBI_03480-RC"; gene_name "GBI_03480"; previous_transcript_id "GBI_03480-RC";
Scaffold14	maker	CDS	10995027	10995170	.	-	0	gene_id "GBI_03480"; transcript_id "GBI_03480-RC"; Parent "GBI_03480-RC"; gene_name "GBI_03480"; previous_transcript_id "GBI_03480-RC";
Scaffold14	maker	CDS	11001864	11001946	.	-	2	gene_id "GBI_03480"; transcript_id "GBI_03480-RC"; Parent "GBI_03480-RC"; gene_name "GBI_03480"; previous_transcript_id "GBI_03480-RC";
Scaffold14	maker	CDS	11003612	11003675	.	-	0	gene_id "GBI_03480"; transcript_id "GBI_03480-RC"; Parent "GBI_03480-RC"; gene_name "GBI_03480"; previous_transcript_id "GBI_03480-RC";
Scaffold14	AGAT	five_prime_UTR	11003676	11004083	.	-	.	gene_id "GBI_03480"; transcript_id "GBI_03480-RC"; Parent "GBI_03480-RC"; gene_name "GBI_03480"; previous_transcript_id "GBI_03480-RC";
Scaffold14	AGAT	gene	11033999	11050522	.	-	.	gene_id "GBI_03481"; gene_name "GBI_03481";
Scaffold14	StringTie	transcript	11033999	11050522	.	-	.	gene_id "GBI_03481"; transcript_id "GBI_03481.1"; gene_name "GBI_03481"; oId "STRG.4920.2"; cmp_ref "GBI_03481-RB"; class_code "m"; tss_id "TSS6132";
Scaffold14	StringTie	exon	11033999	11037750	.	-	.	gene_id "GBI_03481"; transcript_id "GBI_03481.1"; exon_number "1";
Scaffold14	StringTie	exon	11039902	11040181	.	-	.	gene_id "GBI_03481"; transcript_id "GBI_03481.1"; exon_number "2";
Scaffold14	StringTie	exon	11044672	11044960	.	-	.	gene_id "GBI_03481"; transcript_id "GBI_03481.1"; exon_number "3";
Scaffold14	StringTie	exon	11045371	11045478	.	-	.	gene_id "GBI_03481"; transcript_id "GBI_03481.1"; exon_number "4";
Scaffold14	StringTie	exon	11045572	11045681	.	-	.	gene_id "GBI_03481"; transcript_id "GBI_03481.1"; exon_number "5";
Scaffold14	StringTie	exon	11047351	11047478	.	-	.	gene_id "GBI_03481"; transcript_id "GBI_03481.1"; exon_number "6";
Scaffold14	StringTie	exon	11049017	11049120	.	-	.	gene_id "GBI_03481"; transcript_id "GBI_03481.1"; exon_number "7";
Scaffold14	StringTie	exon	11049220	11049335	.	-	.	gene_id "GBI_03481"; transcript_id "GBI_03481.1"; exon_number "8";
Scaffold14	StringTie	exon	11049412	11050522	.	-	.	gene_id "GBI_03481"; transcript_id "GBI_03481.1"; exon_number "9";
Scaffold14	StringTie	transcript	11033999	11050522	.	-	.	gene_id "GBI_03481"; transcript_id "GBI_03481.2"; gene_name "GBI_03481"; oId "STRG.4920.1"; cmp_ref "GBI_03481-RB"; class_code "j"; tss_id "TSS6132";
Scaffold14	StringTie	exon	11033999	11036278	.	-	.	gene_id "GBI_03481"; transcript_id "GBI_03481.2"; exon_number "1";
Scaffold14	StringTie	exon	11037088	11037271	.	-	.	gene_id "GBI_03481"; transcript_id "GBI_03481.2"; exon_number "2";
Scaffold14	StringTie	exon	11037626	11037750	.	-	.	gene_id "GBI_03481"; transcript_id "GBI_03481.2"; exon_number "3";
Scaffold14	StringTie	exon	11039902	11040181	.	-	.	gene_id "GBI_03481"; transcript_id "GBI_03481.2"; exon_number "4";
Scaffold14	StringTie	exon	11044672	11044960	.	-	.	gene_id "GBI_03481"; transcript_id "GBI_03481.2"; exon_number "5";
Scaffold14	StringTie	exon	11045371	11045478	.	-	.	gene_id "GBI_03481"; transcript_id "GBI_03481.2"; exon_number "6";
Scaffold14	StringTie	exon	11045572	11045681	.	-	.	gene_id "GBI_03481"; transcript_id "GBI_03481.2"; exon_number "7";
Scaffold14	StringTie	exon	11047351	11047478	.	-	.	gene_id "GBI_03481"; transcript_id "GBI_03481.2"; exon_number "8";
Scaffold14	StringTie	exon	11049017	11049120	.	-	.	gene_id "GBI_03481"; transcript_id "GBI_03481.2"; exon_number "9";
Scaffold14	StringTie	exon	11049220	11049335	.	-	.	gene_id "GBI_03481"; transcript_id "GBI_03481.2"; exon_number "10";
Scaffold14	StringTie	exon	11049412	11050522	.	-	.	gene_id "GBI_03481"; transcript_id "GBI_03481.2"; exon_number "11";
Scaffold14	AGAT	transcript	11034768	11050068	.	-	.	gene_id "GBI_03481"; transcript_id "GBI_03481-RA"; Parent "GBI_03481"; gene_name "GBI_03481";
Scaffold14	maker	exon	11034768	11036278	.	-	.	gene_id "GBI_03481"; transcript_id "GBI_03481-RA"; Parent "GBI_03481-RA"; gene_name "GBI_03481";
Scaffold14	maker	exon	11037088	11037301	.	-	.	gene_id "GBI_03481"; transcript_id "GBI_03481-RA"; Parent "GBI_03481-RA"; gene_name "GBI_03481";
Scaffold14	maker	exon	11037626	11037750	.	-	.	gene_id "GBI_03481"; transcript_id "GBI_03481-RA"; Parent "GBI_03481-RA"; gene_name "GBI_03481";
Scaffold14	maker	exon	11039902	11040181	.	-	.	gene_id "GBI_03481"; transcript_id "GBI_03481-RA"; Parent "GBI_03481-RA"; gene_name "GBI_03481";
Scaffold14	maker	exon	11044672	11044960	.	-	.	gene_id "GBI_03481"; transcript_id "GBI_03481-RA"; Parent "GBI_03481-RA"; gene_name "GBI_03481";
Scaffold14	maker	exon	11045371	11045478	.	-	.	gene_id "GBI_03481"; transcript_id "GBI_03481-RA"; Parent "GBI_03481-RA"; gene_name "GBI_03481";
Scaffold14	maker	exon	11045572	11045681	.	-	.	gene_id "GBI_03481"; transcript_id "GBI_03481-RA"; Parent "GBI_03481-RA"; gene_name "GBI_03481";
Scaffold14	maker	exon	11047351	11047478	.	-	.	gene_id "GBI_03481"; transcript_id "GBI_03481-RA"; Parent "GBI_03481-RA"; gene_name "GBI_03481";
Scaffold14	maker	exon	11049017	11049120	.	-	.	gene_id "GBI_03481"; transcript_id "GBI_03481-RA"; Parent "GBI_03481-RA"; gene_name "GBI_03481";
Scaffold14	maker	exon	11049220	11049335	.	-	.	gene_id "GBI_03481"; transcript_id "GBI_03481-RA"; Parent "GBI_03481-RA"; gene_name "GBI_03481";
Scaffold14	maker	exon	11049412	11049557	.	-	.	gene_id "GBI_03481"; transcript_id "GBI_03481-RA"; Parent "GBI_03481-RA"; gene_name "GBI_03481";
Scaffold14	maker	exon	11049786	11050068	.	-	.	gene_id "GBI_03481"; transcript_id "GBI_03481-RA"; Parent "GBI_03481-RA"; gene_name "GBI_03481";
Scaffold14	AGAT	transcript	11034768	11050068	.	-	.	gene_id "GBI_03481"; transcript_id "GBI_03481-RB"; Parent "GBI_03481"; gene_name "GBI_03481";
Scaffold14	maker	exon	11034768	11036278	.	-	.	gene_id "GBI_03481"; transcript_id "GBI_03481-RB"; Parent "GBI_03481-RB"; gene_name "GBI_03481"; previous_transcript_id "GBI_03481-RB";
Scaffold14	maker	exon	11037088	11037301	.	-	.	gene_id "GBI_03481"; transcript_id "GBI_03481-RB"; Parent "GBI_03481-RB"; gene_name "GBI_03481"; previous_transcript_id "GBI_03481-RB";
Scaffold14	maker	exon	11037626	11037750	.	-	.	gene_id "GBI_03481"; transcript_id "GBI_03481-RB"; Parent "GBI_03481-RB"; gene_name "GBI_03481"; previous_transcript_id "GBI_03481-RB";
Scaffold14	maker	exon	11039902	11040181	.	-	.	gene_id "GBI_03481"; transcript_id "GBI_03481-RB"; Parent "GBI_03481-RB"; gene_name "GBI_03481"; previous_transcript_id "GBI_03481-RB";
Scaffold14	maker	exon	11044672	11044960	.	-	.	gene_id "GBI_03481"; transcript_id "GBI_03481-RB"; Parent "GBI_03481-RB"; gene_name "GBI_03481"; previous_transcript_id "GBI_03481-RB";
Scaffold14	maker	exon	11045371	11045478	.	-	.	gene_id "GBI_03481"; transcript_id "GBI_03481-RB"; Parent "GBI_03481-RB"; gene_name "GBI_03481"; previous_transcript_id "GBI_03481-RB";
Scaffold14	maker	exon	11045572	11045681	.	-	.	gene_id "GBI_03481"; transcript_id "GBI_03481-RB"; Parent "GBI_03481-RB"; gene_name "GBI_03481"; previous_transcript_id "GBI_03481-RB";
Scaffold14	maker	exon	11047351	11047478	.	-	.	gene_id "GBI_03481"; transcript_id "GBI_03481-RB"; Parent "GBI_03481-RB"; gene_name "GBI_03481"; previous_transcript_id "GBI_03481-RB";
Scaffold14	maker	exon	11049017	11049120	.	-	.	gene_id "GBI_03481"; transcript_id "GBI_03481-RB"; Parent "GBI_03481-RB"; gene_name "GBI_03481"; previous_transcript_id "GBI_03481-RB";
Scaffold14	maker	exon	11049220	11049335	.	-	.	gene_id "GBI_03481"; transcript_id "GBI_03481-RB"; Parent "GBI_03481-RB"; gene_name "GBI_03481"; previous_transcript_id "GBI_03481-RB";
Scaffold14	maker	exon	11049412	11050068	.	-	.	gene_id "GBI_03481"; transcript_id "GBI_03481-RB"; Parent "GBI_03481-RB"; gene_name "GBI_03481"; previous_transcript_id "GBI_03481-RB";
Scaffold14	StringTie	transcript	11048599	11050522	.	-	.	gene_id "GBI_03481"; transcript_id "GBI_03481.5"; gene_name "GBI_03481"; oId "STRG.4920.4"; cmp_ref "GBI_03481-RB"; class_code "j"; tss_id "TSS6132";
Scaffold14	StringTie	exon	11048599	11048847	.	-	.	gene_id "GBI_03481"; transcript_id "GBI_03481.5"; exon_number "1";
Scaffold14	StringTie	exon	11049017	11049120	.	-	.	gene_id "GBI_03481"; transcript_id "GBI_03481.5"; exon_number "2";
Scaffold14	StringTie	exon	11049220	11049335	.	-	.	gene_id "GBI_03481"; transcript_id "GBI_03481.5"; exon_number "3";
Scaffold14	StringTie	exon	11049412	11050522	.	-	.	gene_id "GBI_03481"; transcript_id "GBI_03481.5"; exon_number "4";
Scaffold14	StringTie	transcript	11048599	11050522	.	-	.	gene_id "GBI_03481"; transcript_id "GBI_03481.6"; gene_name "GBI_03481"; oId "STRG.4920.3"; cmp_ref "GBI_03481-RB"; class_code "j"; tss_id "TSS6132";
Scaffold14	StringTie	exon	11048599	11049120	.	-	.	gene_id "GBI_03481"; transcript_id "GBI_03481.6"; exon_number "1";
Scaffold14	StringTie	exon	11049220	11049335	.	-	.	gene_id "GBI_03481"; transcript_id "GBI_03481.6"; exon_number "2";
Scaffold14	StringTie	exon	11049412	11050522	.	-	.	gene_id "GBI_03481"; transcript_id "GBI_03481.6"; exon_number "3";
Scaffold14	maker	CDS	11036100	11036278	.	-	2	gene_id "GBI_03481"; transcript_id "GBI_03481-RA"; Parent "GBI_03481-RA"; gene_name "GBI_03481";
Scaffold14	maker	CDS	11037088	11037301	.	-	0	gene_id "GBI_03481"; transcript_id "GBI_03481-RA"; Parent "GBI_03481-RA"; gene_name "GBI_03481";
Scaffold14	maker	CDS	11037626	11037750	.	-	2	gene_id "GBI_03481"; transcript_id "GBI_03481-RA"; Parent "GBI_03481-RA"; gene_name "GBI_03481";
Scaffold14	maker	CDS	11039902	11040181	.	-	0	gene_id "GBI_03481"; transcript_id "GBI_03481-RA"; Parent "GBI_03481-RA"; gene_name "GBI_03481";
Scaffold14	maker	CDS	11044672	11044960	.	-	1	gene_id "GBI_03481"; transcript_id "GBI_03481-RA"; Parent "GBI_03481-RA"; gene_name "GBI_03481";
Scaffold14	maker	CDS	11045371	11045478	.	-	1	gene_id "GBI_03481"; transcript_id "GBI_03481-RA"; Parent "GBI_03481-RA"; gene_name "GBI_03481";
Scaffold14	maker	CDS	11045572	11045681	.	-	0	gene_id "GBI_03481"; transcript_id "GBI_03481-RA"; Parent "GBI_03481-RA"; gene_name "GBI_03481";
Scaffold14	maker	CDS	11047351	11047478	.	-	2	gene_id "GBI_03481"; transcript_id "GBI_03481-RA"; Parent "GBI_03481-RA"; gene_name "GBI_03481";
Scaffold14	maker	CDS	11049017	11049120	.	-	1	gene_id "GBI_03481"; transcript_id "GBI_03481-RA"; Parent "GBI_03481-RA"; gene_name "GBI_03481";
Scaffold14	maker	CDS	11049220	11049335	.	-	0	gene_id "GBI_03481"; transcript_id "GBI_03481-RA"; Parent "GBI_03481-RA"; gene_name "GBI_03481";
Scaffold14	maker	CDS	11049412	11049557	.	-	2	gene_id "GBI_03481"; transcript_id "GBI_03481-RA"; Parent "GBI_03481-RA"; gene_name "GBI_03481";
Scaffold14	maker	CDS	11049786	11049873	.	-	0	gene_id "GBI_03481"; transcript_id "GBI_03481-RA"; Parent "GBI_03481-RA"; gene_name "GBI_03481";
Scaffold14	AGAT	five_prime_UTR	11049874	11050068	.	-	.	gene_id "GBI_03481"; transcript_id "GBI_03481-RA"; Parent "GBI_03481-RA"; gene_name "GBI_03481";
Scaffold14	AGAT	three_prime_UTR	11034768	11036099	.	-	.	gene_id "GBI_03481"; transcript_id "GBI_03481-RA"; Parent "GBI_03481-RA"; gene_name "GBI_03481";
Scaffold14	maker	CDS	11036100	11036278	.	-	2	gene_id "GBI_03481"; transcript_id "GBI_03481-RB"; Parent "GBI_03481-RB"; gene_name "GBI_03481"; previous_transcript_id "GBI_03481-RB";
Scaffold14	maker	CDS	11037088	11037301	.	-	0	gene_id "GBI_03481"; transcript_id "GBI_03481-RB"; Parent "GBI_03481-RB"; gene_name "GBI_03481"; previous_transcript_id "GBI_03481-RB";
Scaffold14	maker	CDS	11037626	11037750	.	-	2	gene_id "GBI_03481"; transcript_id "GBI_03481-RB"; Parent "GBI_03481-RB"; gene_name "GBI_03481"; previous_transcript_id "GBI_03481-RB";
Scaffold14	maker	CDS	11039902	11040181	.	-	0	gene_id "GBI_03481"; transcript_id "GBI_03481-RB"; Parent "GBI_03481-RB"; gene_name "GBI_03481"; previous_transcript_id "GBI_03481-RB";
Scaffold14	maker	CDS	11044672	11044960	.	-	1	gene_id "GBI_03481"; transcript_id "GBI_03481-RB"; Parent "GBI_03481-RB"; gene_name "GBI_03481"; previous_transcript_id "GBI_03481-RB";
Scaffold14	maker	CDS	11045371	11045478	.	-	1	gene_id "GBI_03481"; transcript_id "GBI_03481-RB"; Parent "GBI_03481-RB"; gene_name "GBI_03481"; previous_transcript_id "GBI_03481-RB";
Scaffold14	maker	CDS	11045572	11045681	.	-	0	gene_id "GBI_03481"; transcript_id "GBI_03481-RB"; Parent "GBI_03481-RB"; gene_name "GBI_03481"; previous_transcript_id "GBI_03481-RB";
Scaffold14	maker	CDS	11047351	11047478	.	-	2	gene_id "GBI_03481"; transcript_id "GBI_03481-RB"; Parent "GBI_03481-RB"; gene_name "GBI_03481"; previous_transcript_id "GBI_03481-RB";
Scaffold14	maker	CDS	11049017	11049120	.	-	1	gene_id "GBI_03481"; transcript_id "GBI_03481-RB"; Parent "GBI_03481-RB"; gene_name "GBI_03481"; previous_transcript_id "GBI_03481-RB";
Scaffold14	maker	CDS	11049220	11049335	.	-	0	gene_id "GBI_03481"; transcript_id "GBI_03481-RB"; Parent "GBI_03481-RB"; gene_name "GBI_03481"; previous_transcript_id "GBI_03481-RB";
Scaffold14	maker	CDS	11049412	11049543	.	-	0	gene_id "GBI_03481"; transcript_id "GBI_03481-RB"; Parent "GBI_03481-RB"; gene_name "GBI_03481"; previous_transcript_id "GBI_03481-RB";
Scaffold14	AGAT	five_prime_UTR	11049544	11050068	.	-	.	gene_id "GBI_03481"; transcript_id "GBI_03481-RB"; Parent "GBI_03481-RB"; gene_name "GBI_03481"; previous_transcript_id "GBI_03481-RB";
Scaffold14	AGAT	three_prime_UTR	11034768	11036099	.	-	.	gene_id "GBI_03481"; transcript_id "GBI_03481-RB"; Parent "GBI_03481-RB"; gene_name "GBI_03481"; previous_transcript_id "GBI_03481-RB";
Scaffold14	AGAT	gene	11058675	11109689	.	-	.	gene_id "GBI_03482"; gene_name "GBI_03482";
Scaffold14	StringTie	transcript	11058675	11077170	.	-	.	gene_id "GBI_03482"; transcript_id "GBI_03482.1"; gene_name "GBI_03482"; oId "STRG.4921.1"; cmp_ref "GBI_03482-RA"; class_code "j"; tss_id "TSS6133";
Scaffold14	StringTie	exon	11058675	11061981	.	-	.	gene_id "GBI_03482"; transcript_id "GBI_03482.1"; exon_number "1";
Scaffold14	StringTie	exon	11065387	11065523	.	-	.	gene_id "GBI_03482"; transcript_id "GBI_03482.1"; exon_number "2";
Scaffold14	StringTie	exon	11070884	11071065	.	-	.	gene_id "GBI_03482"; transcript_id "GBI_03482.1"; exon_number "3";
Scaffold14	StringTie	exon	11076201	11076415	.	-	.	gene_id "GBI_03482"; transcript_id "GBI_03482.1"; exon_number "4";
Scaffold14	StringTie	exon	11077056	11077170	.	-	.	gene_id "GBI_03482"; transcript_id "GBI_03482.1"; exon_number "5";
Scaffold14	AGAT	transcript	11061011	11109689	.	-	.	gene_id "GBI_03482"; transcript_id "GBI_03482-RA"; Parent "GBI_03482"; gene_name "GBI_03482";
Scaffold14	maker	exon	11061011	11061981	.	-	.	gene_id "GBI_03482"; transcript_id "GBI_03482-RA"; Parent "GBI_03482-RA"; gene_name "GBI_03482";
Scaffold14	maker	exon	11065387	11065523	.	-	.	gene_id "GBI_03482"; transcript_id "GBI_03482-RA"; Parent "GBI_03482-RA"; gene_name "GBI_03482";
Scaffold14	maker	exon	11070884	11071065	.	-	.	gene_id "GBI_03482"; transcript_id "GBI_03482-RA"; Parent "GBI_03482-RA"; gene_name "GBI_03482";
Scaffold14	maker	exon	11076201	11076415	.	-	.	gene_id "GBI_03482"; transcript_id "GBI_03482-RA"; Parent "GBI_03482-RA"; gene_name "GBI_03482";
Scaffold14	maker	exon	11090349	11090517	.	-	.	gene_id "GBI_03482"; transcript_id "GBI_03482-RA"; Parent "GBI_03482-RA"; gene_name "GBI_03482";
Scaffold14	maker	exon	11093698	11093852	.	-	.	gene_id "GBI_03482"; transcript_id "GBI_03482-RA"; Parent "GBI_03482-RA"; gene_name "GBI_03482";
Scaffold14	maker	exon	11102656	11102759	.	-	.	gene_id "GBI_03482"; transcript_id "GBI_03482-RA"; Parent "GBI_03482-RA"; gene_name "GBI_03482";
Scaffold14	maker	exon	11103087	11103285	.	-	.	gene_id "GBI_03482"; transcript_id "GBI_03482-RA"; Parent "GBI_03482-RA"; gene_name "GBI_03482";
Scaffold14	maker	exon	11109034	11109689	.	-	.	gene_id "GBI_03482"; transcript_id "GBI_03482-RA"; Parent "GBI_03482-RA"; gene_name "GBI_03482";
Scaffold14	StringTie	transcript	11090341	11109590	.	-	.	gene_id "GBI_03482"; transcript_id "GBI_03482.3"; gene_name "GBI_03482"; oId "STRG.4921.3"; cmp_ref "GBI_03482-RA"; class_code "j"; tss_id "TSS6134";
Scaffold14	StringTie	exon	11090341	11090517	.	-	.	gene_id "GBI_03482"; transcript_id "GBI_03482.3"; exon_number "1";
Scaffold14	StringTie	exon	11093698	11093852	.	-	.	gene_id "GBI_03482"; transcript_id "GBI_03482.3"; exon_number "2";
Scaffold14	StringTie	exon	11102656	11102759	.	-	.	gene_id "GBI_03482"; transcript_id "GBI_03482.3"; exon_number "3";
Scaffold14	StringTie	exon	11103087	11103285	.	-	.	gene_id "GBI_03482"; transcript_id "GBI_03482.3"; exon_number "4";
Scaffold14	StringTie	exon	11109034	11109590	.	-	.	gene_id "GBI_03482"; transcript_id "GBI_03482.3"; exon_number "5";
Scaffold14	maker	CDS	11061930	11061981	.	-	1	gene_id "GBI_03482"; transcript_id "GBI_03482-RA"; Parent "GBI_03482-RA"; gene_name "GBI_03482";
Scaffold14	maker	CDS	11065387	11065523	.	-	0	gene_id "GBI_03482"; transcript_id "GBI_03482-RA"; Parent "GBI_03482-RA"; gene_name "GBI_03482";
Scaffold14	maker	CDS	11070884	11071065	.	-	2	gene_id "GBI_03482"; transcript_id "GBI_03482-RA"; Parent "GBI_03482-RA"; gene_name "GBI_03482";
Scaffold14	maker	CDS	11076201	11076415	.	-	1	gene_id "GBI_03482"; transcript_id "GBI_03482-RA"; Parent "GBI_03482-RA"; gene_name "GBI_03482";
Scaffold14	maker	CDS	11090349	11090517	.	-	2	gene_id "GBI_03482"; transcript_id "GBI_03482-RA"; Parent "GBI_03482-RA"; gene_name "GBI_03482";
Scaffold14	maker	CDS	11093698	11093852	.	-	1	gene_id "GBI_03482"; transcript_id "GBI_03482-RA"; Parent "GBI_03482-RA"; gene_name "GBI_03482";
Scaffold14	maker	CDS	11102656	11102759	.	-	0	gene_id "GBI_03482"; transcript_id "GBI_03482-RA"; Parent "GBI_03482-RA"; gene_name "GBI_03482";
Scaffold14	maker	CDS	11103087	11103285	.	-	1	gene_id "GBI_03482"; transcript_id "GBI_03482-RA"; Parent "GBI_03482-RA"; gene_name "GBI_03482";
Scaffold14	maker	CDS	11109034	11109689	.	-	0	gene_id "GBI_03482"; transcript_id "GBI_03482-RA"; Parent "GBI_03482-RA"; gene_name "GBI_03482";
Scaffold14	AGAT	three_prime_UTR	11061011	11061929	.	-	.	gene_id "GBI_03482"; transcript_id "GBI_03482-RA"; Parent "GBI_03482-RA"; gene_name "GBI_03482";
Scaffold14	AGAT	gene	11174483	11174554	.	+	.	gene_id "GBI_03484"; gene_name "GBI_03484";
Scaffold14	AGAT	transcript	11174483	11174554	.	+	.	gene_id "GBI_03484"; transcript_id "GBI_03484-RA"; Parent "GBI_03484"; gene_name "GBI_03484";
Scaffold14	maker	exon	11174483	11174554	.	+	.	gene_id "GBI_03484"; transcript_id "GBI_03484-RA"; Parent "GBI_03484-RA"; gene_name "GBI_03484";
Scaffold14	AGAT	gene	12253145	12254053	.	+	.	gene_id "GBI_03488"; gene_name "GBI_03488";
Scaffold14	AGAT	transcript	12253145	12254053	.	+	.	gene_id "GBI_03488"; transcript_id "GBI_03488-RA"; Parent "GBI_03488"; gene_name "GBI_03488";
Scaffold14	maker	exon	12253145	12254053	.	+	.	gene_id "GBI_03488"; transcript_id "GBI_03488-RA"; Parent "GBI_03488-RA"; gene_name "GBI_03488";
Scaffold14	maker	CDS	12253145	12254053	.	+	0	gene_id "GBI_03488"; transcript_id "GBI_03488-RA"; Parent "GBI_03488-RA"; gene_name "GBI_03488";
Scaffold14	AGAT	gene	12978935	12979006	.	+	.	gene_id "GBI_03492"; gene_name "GBI_03492";
Scaffold14	AGAT	transcript	12978935	12979006	.	+	.	gene_id "GBI_03492"; transcript_id "GBI_03492-RA"; Parent "GBI_03492"; gene_name "GBI_03492";
Scaffold14	maker	exon	12978935	12979006	.	+	.	gene_id "GBI_03492"; transcript_id "GBI_03492-RA"; Parent "GBI_03492-RA"; gene_name "GBI_03492";
Scaffold14	AGAT	gene	13296680	13325360	.	+	.	gene_id "GBI_03493"; gene_name "GBI_03493";
Scaffold14	StringTie	transcript	13296680	13325360	.	+	.	gene_id "GBI_03493"; transcript_id "GBI_03493.1"; gene_name "GBI_03493"; oId "STRG.4750.1"; cmp_ref "GBI_03493-RA"; class_code "j"; tss_id "TSS6010";
Scaffold14	StringTie	exon	13296680	13296985	.	+	.	gene_id "GBI_03493"; transcript_id "GBI_03493.1"; exon_number "1";
Scaffold14	StringTie	exon	13298375	13298690	.	+	.	gene_id "GBI_03493"; transcript_id "GBI_03493.1"; exon_number "2";
Scaffold14	StringTie	exon	13312585	13312709	.	+	.	gene_id "GBI_03493"; transcript_id "GBI_03493.1"; exon_number "3";
Scaffold14	StringTie	exon	13314721	13314898	.	+	.	gene_id "GBI_03493"; transcript_id "GBI_03493.1"; exon_number "4";
Scaffold14	StringTie	exon	13316308	13316432	.	+	.	gene_id "GBI_03493"; transcript_id "GBI_03493.1"; exon_number "5";
Scaffold14	StringTie	exon	13316758	13316932	.	+	.	gene_id "GBI_03493"; transcript_id "GBI_03493.1"; exon_number "6";
Scaffold14	StringTie	exon	13317552	13317847	.	+	.	gene_id "GBI_03493"; transcript_id "GBI_03493.1"; exon_number "7";
Scaffold14	StringTie	exon	13318635	13318701	.	+	.	gene_id "GBI_03493"; transcript_id "GBI_03493.1"; exon_number "8";
Scaffold14	StringTie	exon	13319263	13319362	.	+	.	gene_id "GBI_03493"; transcript_id "GBI_03493.1"; exon_number "9";
Scaffold14	StringTie	exon	13324377	13324438	.	+	.	gene_id "GBI_03493"; transcript_id "GBI_03493.1"; exon_number "10";
Scaffold14	StringTie	exon	13324879	13325360	.	+	.	gene_id "GBI_03493"; transcript_id "GBI_03493.1"; exon_number "11";
Scaffold14	AGAT	transcript	13296803	13325358	.	+	.	gene_id "GBI_03493"; transcript_id "GBI_03493-RA"; Parent "GBI_03493"; gene_name "GBI_03493";
Scaffold14	maker	exon	13296803	13296985	.	+	.	gene_id "GBI_03493"; transcript_id "GBI_03493-RA"; Parent "GBI_03493-RA"; gene_name "GBI_03493";
Scaffold14	maker	exon	13298375	13298690	.	+	.	gene_id "GBI_03493"; transcript_id "GBI_03493-RA"; Parent "GBI_03493-RA"; gene_name "GBI_03493";
Scaffold14	maker	exon	13305155	13305261	.	+	.	gene_id "GBI_03493"; transcript_id "GBI_03493-RA"; Parent "GBI_03493-RA"; gene_name "GBI_03493";
Scaffold14	maker	exon	13305332	13305512	.	+	.	gene_id "GBI_03493"; transcript_id "GBI_03493-RA"; Parent "GBI_03493-RA"; gene_name "GBI_03493";
Scaffold14	maker	exon	13305929	13306173	.	+	.	gene_id "GBI_03493"; transcript_id "GBI_03493-RA"; Parent "GBI_03493-RA"; gene_name "GBI_03493";
Scaffold14	maker	exon	13307123	13307198	.	+	.	gene_id "GBI_03493"; transcript_id "GBI_03493-RA"; Parent "GBI_03493-RA"; gene_name "GBI_03493";
Scaffold14	maker	exon	13312585	13312709	.	+	.	gene_id "GBI_03493"; transcript_id "GBI_03493-RA"; Parent "GBI_03493-RA"; gene_name "GBI_03493";
Scaffold14	maker	exon	13314721	13314898	.	+	.	gene_id "GBI_03493"; transcript_id "GBI_03493-RA"; Parent "GBI_03493-RA"; gene_name "GBI_03493";
Scaffold14	maker	exon	13316383	13316432	.	+	.	gene_id "GBI_03493"; transcript_id "GBI_03493-RA"; Parent "GBI_03493-RA"; gene_name "GBI_03493";
Scaffold14	maker	exon	13316731	13316932	.	+	.	gene_id "GBI_03493"; transcript_id "GBI_03493-RA"; Parent "GBI_03493-RA"; gene_name "GBI_03493";
Scaffold14	maker	exon	13317552	13317745	.	+	.	gene_id "GBI_03493"; transcript_id "GBI_03493-RA"; Parent "GBI_03493-RA"; gene_name "GBI_03493";
Scaffold14	maker	exon	13318635	13318701	.	+	.	gene_id "GBI_03493"; transcript_id "GBI_03493-RA"; Parent "GBI_03493-RA"; gene_name "GBI_03493";
Scaffold14	maker	exon	13319263	13319362	.	+	.	gene_id "GBI_03493"; transcript_id "GBI_03493-RA"; Parent "GBI_03493-RA"; gene_name "GBI_03493";
Scaffold14	maker	exon	13324377	13324438	.	+	.	gene_id "GBI_03493"; transcript_id "GBI_03493-RA"; Parent "GBI_03493-RA"; gene_name "GBI_03493";
Scaffold14	maker	exon	13324879	13325358	.	+	.	gene_id "GBI_03493"; transcript_id "GBI_03493-RA"; Parent "GBI_03493-RA"; gene_name "GBI_03493";
Scaffold14	StringTie	transcript	13296830	13325360	.	+	.	gene_id "GBI_03493"; transcript_id "GBI_03493.3"; gene_name "GBI_03493"; oId "STRG.4750.2"; cmp_ref "GBI_03493-RA"; class_code "j"; tss_id "TSS6011";
Scaffold14	StringTie	exon	13296830	13296985	.	+	.	gene_id "GBI_03493"; transcript_id "GBI_03493.3"; exon_number "1";
Scaffold14	StringTie	exon	13298375	13298690	.	+	.	gene_id "GBI_03493"; transcript_id "GBI_03493.3"; exon_number "2";
Scaffold14	StringTie	exon	13305155	13305261	.	+	.	gene_id "GBI_03493"; transcript_id "GBI_03493.3"; exon_number "3";
Scaffold14	StringTie	exon	13305332	13305512	.	+	.	gene_id "GBI_03493"; transcript_id "GBI_03493.3"; exon_number "4";
Scaffold14	StringTie	exon	13305929	13306173	.	+	.	gene_id "GBI_03493"; transcript_id "GBI_03493.3"; exon_number "5";
Scaffold14	StringTie	exon	13307123	13307198	.	+	.	gene_id "GBI_03493"; transcript_id "GBI_03493.3"; exon_number "6";
Scaffold14	StringTie	exon	13312585	13312709	.	+	.	gene_id "GBI_03493"; transcript_id "GBI_03493.3"; exon_number "7";
Scaffold14	StringTie	exon	13314721	13314898	.	+	.	gene_id "GBI_03493"; transcript_id "GBI_03493.3"; exon_number "8";
Scaffold14	StringTie	exon	13316308	13316432	.	+	.	gene_id "GBI_03493"; transcript_id "GBI_03493.3"; exon_number "9";
Scaffold14	StringTie	exon	13316758	13316932	.	+	.	gene_id "GBI_03493"; transcript_id "GBI_03493.3"; exon_number "10";
Scaffold14	StringTie	exon	13317552	13317847	.	+	.	gene_id "GBI_03493"; transcript_id "GBI_03493.3"; exon_number "11";
Scaffold14	StringTie	exon	13318635	13318701	.	+	.	gene_id "GBI_03493"; transcript_id "GBI_03493.3"; exon_number "12";
Scaffold14	StringTie	exon	13319263	13319362	.	+	.	gene_id "GBI_03493"; transcript_id "GBI_03493.3"; exon_number "13";
Scaffold14	StringTie	exon	13324377	13324438	.	+	.	gene_id "GBI_03493"; transcript_id "GBI_03493.3"; exon_number "14";
Scaffold14	StringTie	exon	13324879	13325360	.	+	.	gene_id "GBI_03493"; transcript_id "GBI_03493.3"; exon_number "15";
Scaffold14	StringTie	transcript	13298136	13325360	.	+	.	gene_id "GBI_03493"; transcript_id "GBI_03493.4"; gene_name "GBI_03493"; oId "STRG.4750.4"; cmp_ref "GBI_03493-RA"; class_code "j"; tss_id "TSS6012";
Scaffold14	StringTie	exon	13298136	13298182	.	+	.	gene_id "GBI_03493"; transcript_id "GBI_03493.4"; exon_number "1";
Scaffold14	StringTie	exon	13298375	13298690	.	+	.	gene_id "GBI_03493"; transcript_id "GBI_03493.4"; exon_number "2";
Scaffold14	StringTie	exon	13312585	13312709	.	+	.	gene_id "GBI_03493"; transcript_id "GBI_03493.4"; exon_number "3";
Scaffold14	StringTie	exon	13314721	13314898	.	+	.	gene_id "GBI_03493"; transcript_id "GBI_03493.4"; exon_number "4";
Scaffold14	StringTie	exon	13316308	13316432	.	+	.	gene_id "GBI_03493"; transcript_id "GBI_03493.4"; exon_number "5";
Scaffold14	StringTie	exon	13316758	13316932	.	+	.	gene_id "GBI_03493"; transcript_id "GBI_03493.4"; exon_number "6";
Scaffold14	StringTie	exon	13317552	13317847	.	+	.	gene_id "GBI_03493"; transcript_id "GBI_03493.4"; exon_number "7";
Scaffold14	StringTie	exon	13318635	13318701	.	+	.	gene_id "GBI_03493"; transcript_id "GBI_03493.4"; exon_number "8";
Scaffold14	StringTie	exon	13319263	13319362	.	+	.	gene_id "GBI_03493"; transcript_id "GBI_03493.4"; exon_number "9";
Scaffold14	StringTie	exon	13324377	13324438	.	+	.	gene_id "GBI_03493"; transcript_id "GBI_03493.4"; exon_number "10";
Scaffold14	StringTie	exon	13324879	13325360	.	+	.	gene_id "GBI_03493"; transcript_id "GBI_03493.4"; exon_number "11";
Scaffold14	StringTie	transcript	13298136	13325360	.	+	.	gene_id "GBI_03493"; transcript_id "GBI_03493.5"; gene_name "GBI_03493"; oId "STRG.4750.3"; cmp_ref "GBI_03493-RA"; class_code "j"; tss_id "TSS6012";
Scaffold14	StringTie	exon	13298136	13298182	.	+	.	gene_id "GBI_03493"; transcript_id "GBI_03493.5"; exon_number "1";
Scaffold14	StringTie	exon	13298375	13298690	.	+	.	gene_id "GBI_03493"; transcript_id "GBI_03493.5"; exon_number "2";
Scaffold14	StringTie	exon	13305155	13305261	.	+	.	gene_id "GBI_03493"; transcript_id "GBI_03493.5"; exon_number "3";
Scaffold14	StringTie	exon	13305332	13305512	.	+	.	gene_id "GBI_03493"; transcript_id "GBI_03493.5"; exon_number "4";
Scaffold14	StringTie	exon	13305929	13306173	.	+	.	gene_id "GBI_03493"; transcript_id "GBI_03493.5"; exon_number "5";
Scaffold14	StringTie	exon	13307123	13307198	.	+	.	gene_id "GBI_03493"; transcript_id "GBI_03493.5"; exon_number "6";
Scaffold14	StringTie	exon	13312585	13312709	.	+	.	gene_id "GBI_03493"; transcript_id "GBI_03493.5"; exon_number "7";
Scaffold14	StringTie	exon	13314721	13314898	.	+	.	gene_id "GBI_03493"; transcript_id "GBI_03493.5"; exon_number "8";
Scaffold14	StringTie	exon	13316308	13316432	.	+	.	gene_id "GBI_03493"; transcript_id "GBI_03493.5"; exon_number "9";
Scaffold14	StringTie	exon	13316758	13316932	.	+	.	gene_id "GBI_03493"; transcript_id "GBI_03493.5"; exon_number "10";
Scaffold14	StringTie	exon	13317552	13317847	.	+	.	gene_id "GBI_03493"; transcript_id "GBI_03493.5"; exon_number "11";
Scaffold14	StringTie	exon	13318635	13318701	.	+	.	gene_id "GBI_03493"; transcript_id "GBI_03493.5"; exon_number "12";
Scaffold14	StringTie	exon	13319263	13319362	.	+	.	gene_id "GBI_03493"; transcript_id "GBI_03493.5"; exon_number "13";
Scaffold14	StringTie	exon	13324377	13324438	.	+	.	gene_id "GBI_03493"; transcript_id "GBI_03493.5"; exon_number "14";
Scaffold14	StringTie	exon	13324879	13325360	.	+	.	gene_id "GBI_03493"; transcript_id "GBI_03493.5"; exon_number "15";
Scaffold14	StringTie	transcript	13304388	13325360	.	+	.	gene_id "GBI_03493"; transcript_id "GBI_03493.6"; gene_name "GBI_03493"; oId "STRG.4750.5"; cmp_ref "GBI_03493-RA"; class_code "j"; tss_id "TSS6013";
Scaffold14	StringTie	exon	13304388	13305261	.	+	.	gene_id "GBI_03493"; transcript_id "GBI_03493.6"; exon_number "1";
Scaffold14	StringTie	exon	13305332	13305512	.	+	.	gene_id "GBI_03493"; transcript_id "GBI_03493.6"; exon_number "2";
Scaffold14	StringTie	exon	13305929	13306173	.	+	.	gene_id "GBI_03493"; transcript_id "GBI_03493.6"; exon_number "3";
Scaffold14	StringTie	exon	13307123	13307198	.	+	.	gene_id "GBI_03493"; transcript_id "GBI_03493.6"; exon_number "4";
Scaffold14	StringTie	exon	13312585	13312709	.	+	.	gene_id "GBI_03493"; transcript_id "GBI_03493.6"; exon_number "5";
Scaffold14	StringTie	exon	13314721	13314898	.	+	.	gene_id "GBI_03493"; transcript_id "GBI_03493.6"; exon_number "6";
Scaffold14	StringTie	exon	13316308	13316432	.	+	.	gene_id "GBI_03493"; transcript_id "GBI_03493.6"; exon_number "7";
Scaffold14	StringTie	exon	13316758	13316932	.	+	.	gene_id "GBI_03493"; transcript_id "GBI_03493.6"; exon_number "8";
Scaffold14	StringTie	exon	13317552	13317847	.	+	.	gene_id "GBI_03493"; transcript_id "GBI_03493.6"; exon_number "9";
Scaffold14	StringTie	exon	13318635	13318701	.	+	.	gene_id "GBI_03493"; transcript_id "GBI_03493.6"; exon_number "10";
Scaffold14	StringTie	exon	13319263	13319362	.	+	.	gene_id "GBI_03493"; transcript_id "GBI_03493.6"; exon_number "11";
Scaffold14	StringTie	exon	13324377	13325360	.	+	.	gene_id "GBI_03493"; transcript_id "GBI_03493.6"; exon_number "12";
Scaffold14	StringTie	transcript	13317487	13325360	.	+	.	gene_id "GBI_03493"; transcript_id "GBI_03493.7"; gene_name "GBI_03493"; oId "STRG.4750.6"; cmp_ref "GBI_03493-RA"; class_code "j"; tss_id "TSS6014";
Scaffold14	StringTie	exon	13317487	13317847	.	+	.	gene_id "GBI_03493"; transcript_id "GBI_03493.7"; exon_number "1";
Scaffold14	StringTie	exon	13318635	13318701	.	+	.	gene_id "GBI_03493"; transcript_id "GBI_03493.7"; exon_number "2";
Scaffold14	StringTie	exon	13319263	13319362	.	+	.	gene_id "GBI_03493"; transcript_id "GBI_03493.7"; exon_number "3";
Scaffold14	StringTie	exon	13324377	13325360	.	+	.	gene_id "GBI_03493"; transcript_id "GBI_03493.7"; exon_number "4";
Scaffold14	maker	CDS	13298594	13298690	.	+	0	gene_id "GBI_03493"; transcript_id "GBI_03493-RA"; Parent "GBI_03493-RA"; gene_name "GBI_03493";
Scaffold14	maker	CDS	13305155	13305261	.	+	2	gene_id "GBI_03493"; transcript_id "GBI_03493-RA"; Parent "GBI_03493-RA"; gene_name "GBI_03493";
Scaffold14	maker	CDS	13305332	13305512	.	+	0	gene_id "GBI_03493"; transcript_id "GBI_03493-RA"; Parent "GBI_03493-RA"; gene_name "GBI_03493";
Scaffold14	maker	CDS	13305929	13306173	.	+	2	gene_id "GBI_03493"; transcript_id "GBI_03493-RA"; Parent "GBI_03493-RA"; gene_name "GBI_03493";
Scaffold14	maker	CDS	13307123	13307198	.	+	0	gene_id "GBI_03493"; transcript_id "GBI_03493-RA"; Parent "GBI_03493-RA"; gene_name "GBI_03493";
Scaffold14	maker	CDS	13312585	13312709	.	+	2	gene_id "GBI_03493"; transcript_id "GBI_03493-RA"; Parent "GBI_03493-RA"; gene_name "GBI_03493";
Scaffold14	maker	CDS	13314721	13314898	.	+	0	gene_id "GBI_03493"; transcript_id "GBI_03493-RA"; Parent "GBI_03493-RA"; gene_name "GBI_03493";
Scaffold14	maker	CDS	13316383	13316432	.	+	2	gene_id "GBI_03493"; transcript_id "GBI_03493-RA"; Parent "GBI_03493-RA"; gene_name "GBI_03493";
Scaffold14	maker	CDS	13316731	13316932	.	+	0	gene_id "GBI_03493"; transcript_id "GBI_03493-RA"; Parent "GBI_03493-RA"; gene_name "GBI_03493";
Scaffold14	maker	CDS	13317552	13317745	.	+	2	gene_id "GBI_03493"; transcript_id "GBI_03493-RA"; Parent "GBI_03493-RA"; gene_name "GBI_03493";
Scaffold14	maker	CDS	13318635	13318701	.	+	0	gene_id "GBI_03493"; transcript_id "GBI_03493-RA"; Parent "GBI_03493-RA"; gene_name "GBI_03493";
Scaffold14	maker	CDS	13319263	13319362	.	+	2	gene_id "GBI_03493"; transcript_id "GBI_03493-RA"; Parent "GBI_03493-RA"; gene_name "GBI_03493";
Scaffold14	maker	CDS	13324377	13324438	.	+	1	gene_id "GBI_03493"; transcript_id "GBI_03493-RA"; Parent "GBI_03493-RA"; gene_name "GBI_03493";
Scaffold14	maker	CDS	13324879	13324976	.	+	2	gene_id "GBI_03493"; transcript_id "GBI_03493-RA"; Parent "GBI_03493-RA"; gene_name "GBI_03493";
Scaffold14	AGAT	five_prime_UTR	13296803	13296985	.	+	.	gene_id "GBI_03493"; transcript_id "GBI_03493-RA"; Parent "GBI_03493-RA"; gene_name "GBI_03493";
Scaffold14	AGAT	five_prime_UTR	13298375	13298593	.	+	.	gene_id "GBI_03493"; transcript_id "GBI_03493-RA"; Parent "GBI_03493-RA"; gene_name "GBI_03493";
Scaffold14	AGAT	three_prime_UTR	13324977	13325358	.	+	.	gene_id "GBI_03493"; transcript_id "GBI_03493-RA"; Parent "GBI_03493-RA"; gene_name "GBI_03493";
Scaffold14	AGAT	gene	13525230	13543583	.	-	.	gene_id "GBI_03495"; gene_name "GBI_03495";
Scaffold14	StringTie	transcript	13525230	13543583	.	-	.	gene_id "GBI_03495"; transcript_id "GBI_03495.1"; gene_name "GBI_03495"; oId "STRG.4751.1"; cmp_ref "GBI_03495-RA"; class_code "j"; tss_id "TSS6143";
Scaffold14	StringTie	exon	13525230	13536462	.	-	.	gene_id "GBI_03495"; transcript_id "GBI_03495.1"; exon_number "1";
Scaffold14	StringTie	exon	13539421	13539826	.	-	.	gene_id "GBI_03495"; transcript_id "GBI_03495.1"; exon_number "2";
Scaffold14	StringTie	exon	13541214	13541795	.	-	.	gene_id "GBI_03495"; transcript_id "GBI_03495.1"; exon_number "3";
Scaffold14	StringTie	exon	13542278	13542771	.	-	.	gene_id "GBI_03495"; transcript_id "GBI_03495.1"; exon_number "4";
Scaffold14	StringTie	exon	13542872	13543003	.	-	.	gene_id "GBI_03495"; transcript_id "GBI_03495.1"; exon_number "5";
Scaffold14	StringTie	exon	13543100	13543583	.	-	.	gene_id "GBI_03495"; transcript_id "GBI_03495.1"; exon_number "6";
Scaffold14	AGAT	transcript	13534733	13543497	.	-	.	gene_id "GBI_03495"; transcript_id "GBI_03495-RA"; Parent "GBI_03495"; gene_name "GBI_03495";
Scaffold14	maker	exon	13534733	13536462	.	-	.	gene_id "GBI_03495"; transcript_id "GBI_03495-RA"; Parent "GBI_03495-RA"; gene_name "GBI_03495";
Scaffold14	maker	exon	13539421	13539826	.	-	.	gene_id "GBI_03495"; transcript_id "GBI_03495-RA"; Parent "GBI_03495-RA"; gene_name "GBI_03495";
Scaffold14	maker	exon	13541214	13541795	.	-	.	gene_id "GBI_03495"; transcript_id "GBI_03495-RA"; Parent "GBI_03495-RA"; gene_name "GBI_03495";
Scaffold14	maker	exon	13542278	13542771	.	-	.	gene_id "GBI_03495"; transcript_id "GBI_03495-RA"; Parent "GBI_03495-RA"; gene_name "GBI_03495";
Scaffold14	maker	exon	13542872	13543003	.	-	.	gene_id "GBI_03495"; transcript_id "GBI_03495-RA"; Parent "GBI_03495-RA"; gene_name "GBI_03495";
Scaffold14	maker	exon	13543423	13543497	.	-	.	gene_id "GBI_03495"; transcript_id "GBI_03495-RA"; Parent "GBI_03495-RA"; gene_name "GBI_03495";
Scaffold14	maker	CDS	13536145	13536462	.	-	0	gene_id "GBI_03495"; transcript_id "GBI_03495-RA"; Parent "GBI_03495-RA"; gene_name "GBI_03495";
Scaffold14	maker	CDS	13539421	13539826	.	-	1	gene_id "GBI_03495"; transcript_id "GBI_03495-RA"; Parent "GBI_03495-RA"; gene_name "GBI_03495";
Scaffold14	maker	CDS	13541214	13541795	.	-	1	gene_id "GBI_03495"; transcript_id "GBI_03495-RA"; Parent "GBI_03495-RA"; gene_name "GBI_03495";
Scaffold14	maker	CDS	13542278	13542771	.	-	0	gene_id "GBI_03495"; transcript_id "GBI_03495-RA"; Parent "GBI_03495-RA"; gene_name "GBI_03495";
Scaffold14	maker	CDS	13542872	13543003	.	-	0	gene_id "GBI_03495"; transcript_id "GBI_03495-RA"; Parent "GBI_03495-RA"; gene_name "GBI_03495";
Scaffold14	maker	CDS	13543423	13543497	.	-	0	gene_id "GBI_03495"; transcript_id "GBI_03495-RA"; Parent "GBI_03495-RA"; gene_name "GBI_03495";
Scaffold14	AGAT	three_prime_UTR	13534733	13536144	.	-	.	gene_id "GBI_03495"; transcript_id "GBI_03495-RA"; Parent "GBI_03495-RA"; gene_name "GBI_03495";
Scaffold14	AGAT	gene	13546090	13553688	.	-	.	gene_id "GBI_03496"; gene_name "GBI_03496";
Scaffold14	AGAT	transcript	13546090	13550276	.	-	.	gene_id "GBI_03496"; transcript_id "GBI_03496-RA"; Parent "GBI_03496"; gene_name "GBI_03496";
Scaffold14	maker	exon	13546090	13549573	.	-	.	gene_id "GBI_03496"; transcript_id "GBI_03496-RA"; Parent "GBI_03496-RA"; gene_name "GBI_03496";
Scaffold14	maker	exon	13550236	13550276	.	-	.	gene_id "GBI_03496"; transcript_id "GBI_03496-RA"; Parent "GBI_03496-RA"; gene_name "GBI_03496";
Scaffold14	StringTie	transcript	13549037	13553688	.	-	.	gene_id "GBI_03496"; transcript_id "GBI_03496.2"; gene_name "GBI_03496"; oId "STRG.4752.1"; cmp_ref "GBI_03496-RA"; class_code "j"; tss_id "TSS6144";
Scaffold14	StringTie	exon	13549037	13549573	.	-	.	gene_id "GBI_03496"; transcript_id "GBI_03496.2"; exon_number "1";
Scaffold14	StringTie	exon	13553590	13553688	.	-	.	gene_id "GBI_03496"; transcript_id "GBI_03496.2"; exon_number "2";
Scaffold14	maker	CDS	13546090	13549573	.	-	1	gene_id "GBI_03496"; transcript_id "GBI_03496-RA"; Parent "GBI_03496-RA"; gene_name "GBI_03496";
Scaffold14	maker	CDS	13550236	13550276	.	-	0	gene_id "GBI_03496"; transcript_id "GBI_03496-RA"; Parent "GBI_03496-RA"; gene_name "GBI_03496";
Scaffold14	AGAT	gene	13590533	13640304	.	-	.	gene_id "GBI_03497"; gene_name "GBI_03497";
Scaffold14	StringTie	transcript	13590533	13640304	.	-	.	gene_id "GBI_03497"; transcript_id "GBI_03497.1"; gene_name "GBI_03497"; oId "STRG.4756.2"; cmp_ref "GBI_03497-RF"; class_code "j"; tss_id "TSS6146";
Scaffold14	StringTie	exon	13590533	13592813	.	-	.	gene_id "GBI_03497"; transcript_id "GBI_03497.1"; exon_number "1";
Scaffold14	StringTie	exon	13593729	13593918	.	-	.	gene_id "GBI_03497"; transcript_id "GBI_03497.1"; exon_number "2";
Scaffold14	StringTie	exon	13596218	13596333	.	-	.	gene_id "GBI_03497"; transcript_id "GBI_03497.1"; exon_number "3";
Scaffold14	StringTie	exon	13602314	13602448	.	-	.	gene_id "GBI_03497"; transcript_id "GBI_03497.1"; exon_number "4";
Scaffold14	StringTie	exon	13604335	13604475	.	-	.	gene_id "GBI_03497"; transcript_id "GBI_03497.1"; exon_number "5";
Scaffold14	StringTie	exon	13606992	13607125	.	-	.	gene_id "GBI_03497"; transcript_id "GBI_03497.1"; exon_number "6";
Scaffold14	StringTie	exon	13609764	13610068	.	-	.	gene_id "GBI_03497"; transcript_id "GBI_03497.1"; exon_number "7";
Scaffold14	StringTie	exon	13610177	13610348	.	-	.	gene_id "GBI_03497"; transcript_id "GBI_03497.1"; exon_number "8";
Scaffold14	StringTie	exon	13613738	13613887	.	-	.	gene_id "GBI_03497"; transcript_id "GBI_03497.1"; exon_number "9";
Scaffold14	StringTie	exon	13616688	13616803	.	-	.	gene_id "GBI_03497"; transcript_id "GBI_03497.1"; exon_number "10";
Scaffold14	StringTie	exon	13622301	13622344	.	-	.	gene_id "GBI_03497"; transcript_id "GBI_03497.1"; exon_number "11";
Scaffold14	StringTie	exon	13624042	13624210	.	-	.	gene_id "GBI_03497"; transcript_id "GBI_03497.1"; exon_number "12";
Scaffold14	StringTie	exon	13625311	13625344	.	-	.	gene_id "GBI_03497"; transcript_id "GBI_03497.1"; exon_number "13";
Scaffold14	StringTie	exon	13632482	13632598	.	-	.	gene_id "GBI_03497"; transcript_id "GBI_03497.1"; exon_number "14";
Scaffold14	StringTie	exon	13637373	13637629	.	-	.	gene_id "GBI_03497"; transcript_id "GBI_03497.1"; exon_number "15";
Scaffold14	StringTie	exon	13639869	13639950	.	-	.	gene_id "GBI_03497"; transcript_id "GBI_03497.1"; exon_number "16";
Scaffold14	StringTie	exon	13640028	13640304	.	-	.	gene_id "GBI_03497"; transcript_id "GBI_03497.1"; exon_number "17";
Scaffold14	StringTie	transcript	13590533	13640304	.	-	.	gene_id "GBI_03497"; transcript_id "GBI_03497.2"; gene_name "GBI_03497"; oId "STRG.4756.1"; cmp_ref "GBI_03497-RF"; class_code "n"; tss_id "TSS6146";
Scaffold14	StringTie	exon	13590533	13593918	.	-	.	gene_id "GBI_03497"; transcript_id "GBI_03497.2"; exon_number "1";
Scaffold14	StringTie	exon	13596218	13596333	.	-	.	gene_id "GBI_03497"; transcript_id "GBI_03497.2"; exon_number "2";
Scaffold14	StringTie	exon	13601263	13601472	.	-	.	gene_id "GBI_03497"; transcript_id "GBI_03497.2"; exon_number "3";
Scaffold14	StringTie	exon	13602314	13602448	.	-	.	gene_id "GBI_03497"; transcript_id "GBI_03497.2"; exon_number "4";
Scaffold14	StringTie	exon	13604335	13604475	.	-	.	gene_id "GBI_03497"; transcript_id "GBI_03497.2"; exon_number "5";
Scaffold14	StringTie	exon	13606992	13607125	.	-	.	gene_id "GBI_03497"; transcript_id "GBI_03497.2"; exon_number "6";
Scaffold14	StringTie	exon	13609764	13610068	.	-	.	gene_id "GBI_03497"; transcript_id "GBI_03497.2"; exon_number "7";
Scaffold14	StringTie	exon	13610177	13610348	.	-	.	gene_id "GBI_03497"; transcript_id "GBI_03497.2"; exon_number "8";
Scaffold14	StringTie	exon	13613738	13613887	.	-	.	gene_id "GBI_03497"; transcript_id "GBI_03497.2"; exon_number "9";
Scaffold14	StringTie	exon	13616688	13616803	.	-	.	gene_id "GBI_03497"; transcript_id "GBI_03497.2"; exon_number "10";
Scaffold14	StringTie	exon	13622301	13622344	.	-	.	gene_id "GBI_03497"; transcript_id "GBI_03497.2"; exon_number "11";
Scaffold14	StringTie	exon	13624042	13624210	.	-	.	gene_id "GBI_03497"; transcript_id "GBI_03497.2"; exon_number "12";
Scaffold14	StringTie	exon	13625311	13625344	.	-	.	gene_id "GBI_03497"; transcript_id "GBI_03497.2"; exon_number "13";
Scaffold14	StringTie	exon	13632482	13632598	.	-	.	gene_id "GBI_03497"; transcript_id "GBI_03497.2"; exon_number "14";
Scaffold14	StringTie	exon	13637373	13637629	.	-	.	gene_id "GBI_03497"; transcript_id "GBI_03497.2"; exon_number "15";
Scaffold14	StringTie	exon	13639869	13639950	.	-	.	gene_id "GBI_03497"; transcript_id "GBI_03497.2"; exon_number "16";
Scaffold14	StringTie	exon	13640028	13640304	.	-	.	gene_id "GBI_03497"; transcript_id "GBI_03497.2"; exon_number "17";
Scaffold14	AGAT	transcript	13590806	13640304	.	-	.	gene_id "GBI_03497"; transcript_id "GBI_03497-RA"; Parent "GBI_03497"; gene_name "GBI_03497";
Scaffold14	maker	exon	13590806	13590975	.	-	.	gene_id "GBI_03497"; transcript_id "GBI_03497-RA"; Parent "GBI_03497-RA"; gene_name "GBI_03497";
Scaffold14	maker	exon	13592620	13592813	.	-	.	gene_id "GBI_03497"; transcript_id "GBI_03497-RA"; Parent "GBI_03497-RA"; gene_name "GBI_03497";
Scaffold14	maker	exon	13593729	13593918	.	-	.	gene_id "GBI_03497"; transcript_id "GBI_03497-RA"; Parent "GBI_03497-RA"; gene_name "GBI_03497";
Scaffold14	maker	exon	13596218	13596333	.	-	.	gene_id "GBI_03497"; transcript_id "GBI_03497-RA"; Parent "GBI_03497-RA"; gene_name "GBI_03497";
Scaffold14	maker	exon	13601263	13601472	.	-	.	gene_id "GBI_03497"; transcript_id "GBI_03497-RA"; Parent "GBI_03497-RA"; gene_name "GBI_03497";
Scaffold14	maker	exon	13602314	13602448	.	-	.	gene_id "GBI_03497"; transcript_id "GBI_03497-RA"; Parent "GBI_03497-RA"; gene_name "GBI_03497";
Scaffold14	maker	exon	13604335	13604475	.	-	.	gene_id "GBI_03497"; transcript_id "GBI_03497-RA"; Parent "GBI_03497-RA"; gene_name "GBI_03497";
Scaffold14	maker	exon	13606992	13607125	.	-	.	gene_id "GBI_03497"; transcript_id "GBI_03497-RA"; Parent "GBI_03497-RA"; gene_name "GBI_03497";
Scaffold14	maker	exon	13609764	13610068	.	-	.	gene_id "GBI_03497"; transcript_id "GBI_03497-RA"; Parent "GBI_03497-RA"; gene_name "GBI_03497";
Scaffold14	maker	exon	13610177	13610348	.	-	.	gene_id "GBI_03497"; transcript_id "GBI_03497-RA"; Parent "GBI_03497-RA"; gene_name "GBI_03497";
Scaffold14	maker	exon	13613738	13613887	.	-	.	gene_id "GBI_03497"; transcript_id "GBI_03497-RA"; Parent "GBI_03497-RA"; gene_name "GBI_03497";
Scaffold14	maker	exon	13616688	13616803	.	-	.	gene_id "GBI_03497"; transcript_id "GBI_03497-RA"; Parent "GBI_03497-RA"; gene_name "GBI_03497";
Scaffold14	maker	exon	13624042	13624177	.	-	.	gene_id "GBI_03497"; transcript_id "GBI_03497-RA"; Parent "GBI_03497-RA"; gene_name "GBI_03497";
Scaffold14	maker	exon	13637373	13637629	.	-	.	gene_id "GBI_03497"; transcript_id "GBI_03497-RA"; Parent "GBI_03497-RA"; gene_name "GBI_03497";
Scaffold14	maker	exon	13639869	13639950	.	-	.	gene_id "GBI_03497"; transcript_id "GBI_03497-RA"; Parent "GBI_03497-RA"; gene_name "GBI_03497";
Scaffold14	maker	exon	13640028	13640304	.	-	.	gene_id "GBI_03497"; transcript_id "GBI_03497-RA"; Parent "GBI_03497-RA"; gene_name "GBI_03497";
Scaffold14	AGAT	transcript	13590806	13640304	.	-	.	gene_id "GBI_03497"; transcript_id "GBI_03497-RB"; Parent "GBI_03497"; gene_name "GBI_03497";
Scaffold14	maker	exon	13590806	13590975	.	-	.	gene_id "GBI_03497"; transcript_id "GBI_03497-RB"; Parent "GBI_03497-RB"; gene_name "GBI_03497"; previous_transcript_id "GBI_03497-RB";
Scaffold14	maker	exon	13592620	13592813	.	-	.	gene_id "GBI_03497"; transcript_id "GBI_03497-RB"; Parent "GBI_03497-RB"; gene_name "GBI_03497"; previous_transcript_id "GBI_03497-RB";
Scaffold14	maker	exon	13593729	13593918	.	-	.	gene_id "GBI_03497"; transcript_id "GBI_03497-RB"; Parent "GBI_03497-RB"; gene_name "GBI_03497"; previous_transcript_id "GBI_03497-RB";
Scaffold14	maker	exon	13596218	13596333	.	-	.	gene_id "GBI_03497"; transcript_id "GBI_03497-RB"; Parent "GBI_03497-RB"; gene_name "GBI_03497"; previous_transcript_id "GBI_03497-RB";
Scaffold14	maker	exon	13601263	13601472	.	-	.	gene_id "GBI_03497"; transcript_id "GBI_03497-RB"; Parent "GBI_03497-RB"; gene_name "GBI_03497"; previous_transcript_id "GBI_03497-RB";
Scaffold14	maker	exon	13602314	13602448	.	-	.	gene_id "GBI_03497"; transcript_id "GBI_03497-RB"; Parent "GBI_03497-RB"; gene_name "GBI_03497"; previous_transcript_id "GBI_03497-RB";
Scaffold14	maker	exon	13604335	13604475	.	-	.	gene_id "GBI_03497"; transcript_id "GBI_03497-RB"; Parent "GBI_03497-RB"; gene_name "GBI_03497"; previous_transcript_id "GBI_03497-RB";
Scaffold14	maker	exon	13606992	13607125	.	-	.	gene_id "GBI_03497"; transcript_id "GBI_03497-RB"; Parent "GBI_03497-RB"; gene_name "GBI_03497"; previous_transcript_id "GBI_03497-RB";
Scaffold14	maker	exon	13609764	13610068	.	-	.	gene_id "GBI_03497"; transcript_id "GBI_03497-RB"; Parent "GBI_03497-RB"; gene_name "GBI_03497"; previous_transcript_id "GBI_03497-RB";
Scaffold14	maker	exon	13610177	13610348	.	-	.	gene_id "GBI_03497"; transcript_id "GBI_03497-RB"; Parent "GBI_03497-RB"; gene_name "GBI_03497"; previous_transcript_id "GBI_03497-RB";
Scaffold14	maker	exon	13613738	13613887	.	-	.	gene_id "GBI_03497"; transcript_id "GBI_03497-RB"; Parent "GBI_03497-RB"; gene_name "GBI_03497"; previous_transcript_id "GBI_03497-RB";
Scaffold14	maker	exon	13616688	13616766	.	-	.	gene_id "GBI_03497"; transcript_id "GBI_03497-RB"; Parent "GBI_03497-RB"; gene_name "GBI_03497"; previous_transcript_id "GBI_03497-RB";
Scaffold14	maker	exon	13624042	13624210	.	-	.	gene_id "GBI_03497"; transcript_id "GBI_03497-RB"; Parent "GBI_03497-RB"; gene_name "GBI_03497"; previous_transcript_id "GBI_03497-RB";
Scaffold14	maker	exon	13625311	13625344	.	-	.	gene_id "GBI_03497"; transcript_id "GBI_03497-RB"; Parent "GBI_03497-RB"; gene_name "GBI_03497"; previous_transcript_id "GBI_03497-RB";
Scaffold14	maker	exon	13632482	13632598	.	-	.	gene_id "GBI_03497"; transcript_id "GBI_03497-RB"; Parent "GBI_03497-RB"; gene_name "GBI_03497"; previous_transcript_id "GBI_03497-RB";
Scaffold14	maker	exon	13637373	13637629	.	-	.	gene_id "GBI_03497"; transcript_id "GBI_03497-RB"; Parent "GBI_03497-RB"; gene_name "GBI_03497"; previous_transcript_id "GBI_03497-RB";
Scaffold14	maker	exon	13639869	13639950	.	-	.	gene_id "GBI_03497"; transcript_id "GBI_03497-RB"; Parent "GBI_03497-RB"; gene_name "GBI_03497"; previous_transcript_id "GBI_03497-RB";
Scaffold14	maker	exon	13640028	13640304	.	-	.	gene_id "GBI_03497"; transcript_id "GBI_03497-RB"; Parent "GBI_03497-RB"; gene_name "GBI_03497"; previous_transcript_id "GBI_03497-RB";
Scaffold14	maker	CDS	13590806	13590975	.	-	2	gene_id "GBI_03497"; transcript_id "GBI_03497-RA"; Parent "GBI_03497-RA"; gene_name "GBI_03497";
Scaffold14	maker	CDS	13592620	13592813	.	-	1	gene_id "GBI_03497"; transcript_id "GBI_03497-RA"; Parent "GBI_03497-RA"; gene_name "GBI_03497";
Scaffold14	maker	CDS	13593729	13593918	.	-	2	gene_id "GBI_03497"; transcript_id "GBI_03497-RA"; Parent "GBI_03497-RA"; gene_name "GBI_03497";
Scaffold14	maker	CDS	13596218	13596333	.	-	1	gene_id "GBI_03497"; transcript_id "GBI_03497-RA"; Parent "GBI_03497-RA"; gene_name "GBI_03497";
Scaffold14	maker	CDS	13601263	13601472	.	-	1	gene_id "GBI_03497"; transcript_id "GBI_03497-RA"; Parent "GBI_03497-RA"; gene_name "GBI_03497";
Scaffold14	maker	CDS	13602314	13602448	.	-	1	gene_id "GBI_03497"; transcript_id "GBI_03497-RA"; Parent "GBI_03497-RA"; gene_name "GBI_03497";
Scaffold14	maker	CDS	13604335	13604475	.	-	1	gene_id "GBI_03497"; transcript_id "GBI_03497-RA"; Parent "GBI_03497-RA"; gene_name "GBI_03497";
Scaffold14	maker	CDS	13606992	13607125	.	-	0	gene_id "GBI_03497"; transcript_id "GBI_03497-RA"; Parent "GBI_03497-RA"; gene_name "GBI_03497";
Scaffold14	maker	CDS	13609764	13610068	.	-	2	gene_id "GBI_03497"; transcript_id "GBI_03497-RA"; Parent "GBI_03497-RA"; gene_name "GBI_03497";
Scaffold14	maker	CDS	13610177	13610348	.	-	0	gene_id "GBI_03497"; transcript_id "GBI_03497-RA"; Parent "GBI_03497-RA"; gene_name "GBI_03497";
Scaffold14	maker	CDS	13613738	13613887	.	-	0	gene_id "GBI_03497"; transcript_id "GBI_03497-RA"; Parent "GBI_03497-RA"; gene_name "GBI_03497";
Scaffold14	maker	CDS	13616688	13616803	.	-	2	gene_id "GBI_03497"; transcript_id "GBI_03497-RA"; Parent "GBI_03497-RA"; gene_name "GBI_03497";
Scaffold14	maker	CDS	13624042	13624177	.	-	0	gene_id "GBI_03497"; transcript_id "GBI_03497-RA"; Parent "GBI_03497-RA"; gene_name "GBI_03497";
Scaffold14	maker	CDS	13637373	13637629	.	-	2	gene_id "GBI_03497"; transcript_id "GBI_03497-RA"; Parent "GBI_03497-RA"; gene_name "GBI_03497";
Scaffold14	maker	CDS	13639869	13639950	.	-	0	gene_id "GBI_03497"; transcript_id "GBI_03497-RA"; Parent "GBI_03497-RA"; gene_name "GBI_03497";
Scaffold14	maker	CDS	13640028	13640153	.	-	0	gene_id "GBI_03497"; transcript_id "GBI_03497-RA"; Parent "GBI_03497-RA"; gene_name "GBI_03497";
Scaffold14	AGAT	five_prime_UTR	13640154	13640304	.	-	.	gene_id "GBI_03497"; transcript_id "GBI_03497-RA"; Parent "GBI_03497-RA"; gene_name "GBI_03497";
Scaffold14	maker	CDS	13590806	13590975	.	-	2	gene_id "GBI_03497"; transcript_id "GBI_03497-RB"; Parent "GBI_03497-RB"; gene_name "GBI_03497"; previous_transcript_id "GBI_03497-RB";
Scaffold14	maker	CDS	13592620	13592813	.	-	1	gene_id "GBI_03497"; transcript_id "GBI_03497-RB"; Parent "GBI_03497-RB"; gene_name "GBI_03497"; previous_transcript_id "GBI_03497-RB";
Scaffold14	maker	CDS	13593729	13593918	.	-	2	gene_id "GBI_03497"; transcript_id "GBI_03497-RB"; Parent "GBI_03497-RB"; gene_name "GBI_03497"; previous_transcript_id "GBI_03497-RB";
Scaffold14	maker	CDS	13596218	13596333	.	-	1	gene_id "GBI_03497"; transcript_id "GBI_03497-RB"; Parent "GBI_03497-RB"; gene_name "GBI_03497"; previous_transcript_id "GBI_03497-RB";
Scaffold14	maker	CDS	13601263	13601472	.	-	1	gene_id "GBI_03497"; transcript_id "GBI_03497-RB"; Parent "GBI_03497-RB"; gene_name "GBI_03497"; previous_transcript_id "GBI_03497-RB";
Scaffold14	maker	CDS	13602314	13602448	.	-	1	gene_id "GBI_03497"; transcript_id "GBI_03497-RB"; Parent "GBI_03497-RB"; gene_name "GBI_03497"; previous_transcript_id "GBI_03497-RB";
Scaffold14	maker	CDS	13604335	13604475	.	-	1	gene_id "GBI_03497"; transcript_id "GBI_03497-RB"; Parent "GBI_03497-RB"; gene_name "GBI_03497"; previous_transcript_id "GBI_03497-RB";
Scaffold14	maker	CDS	13606992	13607125	.	-	0	gene_id "GBI_03497"; transcript_id "GBI_03497-RB"; Parent "GBI_03497-RB"; gene_name "GBI_03497"; previous_transcript_id "GBI_03497-RB";
Scaffold14	maker	CDS	13609764	13610068	.	-	2	gene_id "GBI_03497"; transcript_id "GBI_03497-RB"; Parent "GBI_03497-RB"; gene_name "GBI_03497"; previous_transcript_id "GBI_03497-RB";
Scaffold14	maker	CDS	13610177	13610348	.	-	0	gene_id "GBI_03497"; transcript_id "GBI_03497-RB"; Parent "GBI_03497-RB"; gene_name "GBI_03497"; previous_transcript_id "GBI_03497-RB";
Scaffold14	maker	CDS	13613738	13613887	.	-	0	gene_id "GBI_03497"; transcript_id "GBI_03497-RB"; Parent "GBI_03497-RB"; gene_name "GBI_03497"; previous_transcript_id "GBI_03497-RB";
Scaffold14	maker	CDS	13616688	13616766	.	-	1	gene_id "GBI_03497"; transcript_id "GBI_03497-RB"; Parent "GBI_03497-RB"; gene_name "GBI_03497"; previous_transcript_id "GBI_03497-RB";
Scaffold14	maker	CDS	13624042	13624210	.	-	2	gene_id "GBI_03497"; transcript_id "GBI_03497-RB"; Parent "GBI_03497-RB"; gene_name "GBI_03497"; previous_transcript_id "GBI_03497-RB";
Scaffold14	maker	CDS	13625311	13625344	.	-	0	gene_id "GBI_03497"; transcript_id "GBI_03497-RB"; Parent "GBI_03497-RB"; gene_name "GBI_03497"; previous_transcript_id "GBI_03497-RB";
Scaffold14	maker	CDS	13632482	13632598	.	-	0	gene_id "GBI_03497"; transcript_id "GBI_03497-RB"; Parent "GBI_03497-RB"; gene_name "GBI_03497"; previous_transcript_id "GBI_03497-RB";
Scaffold14	maker	CDS	13637373	13637629	.	-	2	gene_id "GBI_03497"; transcript_id "GBI_03497-RB"; Parent "GBI_03497-RB"; gene_name "GBI_03497"; previous_transcript_id "GBI_03497-RB";
Scaffold14	maker	CDS	13639869	13639950	.	-	0	gene_id "GBI_03497"; transcript_id "GBI_03497-RB"; Parent "GBI_03497-RB"; gene_name "GBI_03497"; previous_transcript_id "GBI_03497-RB";
Scaffold14	maker	CDS	13640028	13640153	.	-	0	gene_id "GBI_03497"; transcript_id "GBI_03497-RB"; Parent "GBI_03497-RB"; gene_name "GBI_03497"; previous_transcript_id "GBI_03497-RB";
Scaffold14	AGAT	five_prime_UTR	13640154	13640304	.	-	.	gene_id "GBI_03497"; transcript_id "GBI_03497-RB"; Parent "GBI_03497-RB"; gene_name "GBI_03497"; previous_transcript_id "GBI_03497-RB";
Scaffold14	AGAT	transcript	13590993	13640304	.	-	.	gene_id "GBI_03497"; transcript_id "GBI_03497-RC"; Parent "GBI_03497"; gene_name "GBI_03497";
Scaffold14	maker	exon	13590993	13592813	.	-	.	gene_id "GBI_03497"; transcript_id "GBI_03497-RC"; Parent "GBI_03497-RC"; gene_name "GBI_03497"; previous_transcript_id "GBI_03497-RC";
Scaffold14	maker	exon	13593729	13593918	.	-	.	gene_id "GBI_03497"; transcript_id "GBI_03497-RC"; Parent "GBI_03497-RC"; gene_name "GBI_03497"; previous_transcript_id "GBI_03497-RC";
Scaffold14	maker	exon	13596218	13596333	.	-	.	gene_id "GBI_03497"; transcript_id "GBI_03497-RC"; Parent "GBI_03497-RC"; gene_name "GBI_03497"; previous_transcript_id "GBI_03497-RC";
Scaffold14	maker	exon	13601263	13601472	.	-	.	gene_id "GBI_03497"; transcript_id "GBI_03497-RC"; Parent "GBI_03497-RC"; gene_name "GBI_03497"; previous_transcript_id "GBI_03497-RC";
Scaffold14	maker	exon	13602314	13602448	.	-	.	gene_id "GBI_03497"; transcript_id "GBI_03497-RC"; Parent "GBI_03497-RC"; gene_name "GBI_03497"; previous_transcript_id "GBI_03497-RC";
Scaffold14	maker	exon	13604335	13604475	.	-	.	gene_id "GBI_03497"; transcript_id "GBI_03497-RC"; Parent "GBI_03497-RC"; gene_name "GBI_03497"; previous_transcript_id "GBI_03497-RC";
Scaffold14	maker	exon	13606992	13607125	.	-	.	gene_id "GBI_03497"; transcript_id "GBI_03497-RC"; Parent "GBI_03497-RC"; gene_name "GBI_03497"; previous_transcript_id "GBI_03497-RC";
Scaffold14	maker	exon	13609764	13610068	.	-	.	gene_id "GBI_03497"; transcript_id "GBI_03497-RC"; Parent "GBI_03497-RC"; gene_name "GBI_03497"; previous_transcript_id "GBI_03497-RC";
Scaffold14	maker	exon	13610177	13610348	.	-	.	gene_id "GBI_03497"; transcript_id "GBI_03497-RC"; Parent "GBI_03497-RC"; gene_name "GBI_03497"; previous_transcript_id "GBI_03497-RC";
Scaffold14	maker	exon	13613738	13613887	.	-	.	gene_id "GBI_03497"; transcript_id "GBI_03497-RC"; Parent "GBI_03497-RC"; gene_name "GBI_03497"; previous_transcript_id "GBI_03497-RC";
Scaffold14	maker	exon	13616688	13616798	.	-	.	gene_id "GBI_03497"; transcript_id "GBI_03497-RC"; Parent "GBI_03497-RC"; gene_name "GBI_03497"; previous_transcript_id "GBI_03497-RC";
Scaffold14	maker	exon	13624038	13624210	.	-	.	gene_id "GBI_03497"; transcript_id "GBI_03497-RC"; Parent "GBI_03497-RC"; gene_name "GBI_03497"; previous_transcript_id "GBI_03497-RC";
Scaffold14	maker	exon	13625311	13625344	.	-	.	gene_id "GBI_03497"; transcript_id "GBI_03497-RC"; Parent "GBI_03497-RC"; gene_name "GBI_03497"; previous_transcript_id "GBI_03497-RC";
Scaffold14	maker	exon	13632482	13632598	.	-	.	gene_id "GBI_03497"; transcript_id "GBI_03497-RC"; Parent "GBI_03497-RC"; gene_name "GBI_03497"; previous_transcript_id "GBI_03497-RC";
Scaffold14	maker	exon	13637373	13637629	.	-	.	gene_id "GBI_03497"; transcript_id "GBI_03497-RC"; Parent "GBI_03497-RC"; gene_name "GBI_03497"; previous_transcript_id "GBI_03497-RC";
Scaffold14	maker	exon	13639869	13639950	.	-	.	gene_id "GBI_03497"; transcript_id "GBI_03497-RC"; Parent "GBI_03497-RC"; gene_name "GBI_03497"; previous_transcript_id "GBI_03497-RC";
Scaffold14	maker	exon	13640028	13640304	.	-	.	gene_id "GBI_03497"; transcript_id "GBI_03497-RC"; Parent "GBI_03497-RC"; gene_name "GBI_03497"; previous_transcript_id "GBI_03497-RC";
Scaffold14	AGAT	transcript	13590993	13640304	.	-	.	gene_id "GBI_03497"; transcript_id "GBI_03497-RD"; Parent "GBI_03497"; gene_name "GBI_03497";
Scaffold14	maker	exon	13590993	13592544	.	-	.	gene_id "GBI_03497"; transcript_id "GBI_03497-RD"; Parent "GBI_03497-RD"; gene_name "GBI_03497"; previous_transcript_id "GBI_03497-RD";
Scaffold14	maker	exon	13592574	13592813	.	-	.	gene_id "GBI_03497"; transcript_id "GBI_03497-RD"; Parent "GBI_03497-RD"; gene_name "GBI_03497"; previous_transcript_id "GBI_03497-RD";
Scaffold14	maker	exon	13593729	13593918	.	-	.	gene_id "GBI_03497"; transcript_id "GBI_03497-RD"; Parent "GBI_03497-RD"; gene_name "GBI_03497"; previous_transcript_id "GBI_03497-RD";
Scaffold14	maker	exon	13596218	13596333	.	-	.	gene_id "GBI_03497"; transcript_id "GBI_03497-RD"; Parent "GBI_03497-RD"; gene_name "GBI_03497"; previous_transcript_id "GBI_03497-RD";
Scaffold14	maker	exon	13601263	13601472	.	-	.	gene_id "GBI_03497"; transcript_id "GBI_03497-RD"; Parent "GBI_03497-RD"; gene_name "GBI_03497"; previous_transcript_id "GBI_03497-RD";
Scaffold14	maker	exon	13602314	13602448	.	-	.	gene_id "GBI_03497"; transcript_id "GBI_03497-RD"; Parent "GBI_03497-RD"; gene_name "GBI_03497"; previous_transcript_id "GBI_03497-RD";
Scaffold14	maker	exon	13604335	13604475	.	-	.	gene_id "GBI_03497"; transcript_id "GBI_03497-RD"; Parent "GBI_03497-RD"; gene_name "GBI_03497"; previous_transcript_id "GBI_03497-RD";
Scaffold14	maker	exon	13606992	13607125	.	-	.	gene_id "GBI_03497"; transcript_id "GBI_03497-RD"; Parent "GBI_03497-RD"; gene_name "GBI_03497"; previous_transcript_id "GBI_03497-RD";
Scaffold14	maker	exon	13609764	13610068	.	-	.	gene_id "GBI_03497"; transcript_id "GBI_03497-RD"; Parent "GBI_03497-RD"; gene_name "GBI_03497"; previous_transcript_id "GBI_03497-RD";
Scaffold14	maker	exon	13610177	13610348	.	-	.	gene_id "GBI_03497"; transcript_id "GBI_03497-RD"; Parent "GBI_03497-RD"; gene_name "GBI_03497"; previous_transcript_id "GBI_03497-RD";
Scaffold14	maker	exon	13613738	13613887	.	-	.	gene_id "GBI_03497"; transcript_id "GBI_03497-RD"; Parent "GBI_03497-RD"; gene_name "GBI_03497"; previous_transcript_id "GBI_03497-RD";
Scaffold14	maker	exon	13616688	13616766	.	-	.	gene_id "GBI_03497"; transcript_id "GBI_03497-RD"; Parent "GBI_03497-RD"; gene_name "GBI_03497"; previous_transcript_id "GBI_03497-RD";
Scaffold14	maker	exon	13624042	13624210	.	-	.	gene_id "GBI_03497"; transcript_id "GBI_03497-RD"; Parent "GBI_03497-RD"; gene_name "GBI_03497"; previous_transcript_id "GBI_03497-RD";
Scaffold14	maker	exon	13625311	13625344	.	-	.	gene_id "GBI_03497"; transcript_id "GBI_03497-RD"; Parent "GBI_03497-RD"; gene_name "GBI_03497"; previous_transcript_id "GBI_03497-RD";
Scaffold14	maker	exon	13632482	13632598	.	-	.	gene_id "GBI_03497"; transcript_id "GBI_03497-RD"; Parent "GBI_03497-RD"; gene_name "GBI_03497"; previous_transcript_id "GBI_03497-RD";
Scaffold14	maker	exon	13637373	13637629	.	-	.	gene_id "GBI_03497"; transcript_id "GBI_03497-RD"; Parent "GBI_03497-RD"; gene_name "GBI_03497"; previous_transcript_id "GBI_03497-RD";
Scaffold14	maker	exon	13639869	13639950	.	-	.	gene_id "GBI_03497"; transcript_id "GBI_03497-RD"; Parent "GBI_03497-RD"; gene_name "GBI_03497"; previous_transcript_id "GBI_03497-RD";
Scaffold14	maker	exon	13640028	13640304	.	-	.	gene_id "GBI_03497"; transcript_id "GBI_03497-RD"; Parent "GBI_03497-RD"; gene_name "GBI_03497"; previous_transcript_id "GBI_03497-RD";
Scaffold14	AGAT	transcript	13590993	13640304	.	-	.	gene_id "GBI_03497"; transcript_id "GBI_03497-RE"; Parent "GBI_03497"; gene_name "GBI_03497";
Scaffold14	maker	exon	13590993	13592813	.	-	.	gene_id "GBI_03497"; transcript_id "GBI_03497-RE"; Parent "GBI_03497-RE"; gene_name "GBI_03497"; previous_transcript_id "GBI_03497-RE";
Scaffold14	maker	exon	13593729	13593918	.	-	.	gene_id "GBI_03497"; transcript_id "GBI_03497-RE"; Parent "GBI_03497-RE"; gene_name "GBI_03497"; previous_transcript_id "GBI_03497-RE";
Scaffold14	maker	exon	13596218	13596333	.	-	.	gene_id "GBI_03497"; transcript_id "GBI_03497-RE"; Parent "GBI_03497-RE"; gene_name "GBI_03497"; previous_transcript_id "GBI_03497-RE";
Scaffold14	maker	exon	13602314	13602448	.	-	.	gene_id "GBI_03497"; transcript_id "GBI_03497-RE"; Parent "GBI_03497-RE"; gene_name "GBI_03497"; previous_transcript_id "GBI_03497-RE";
Scaffold14	maker	exon	13604335	13604475	.	-	.	gene_id "GBI_03497"; transcript_id "GBI_03497-RE"; Parent "GBI_03497-RE"; gene_name "GBI_03497"; previous_transcript_id "GBI_03497-RE";
Scaffold14	maker	exon	13606992	13607125	.	-	.	gene_id "GBI_03497"; transcript_id "GBI_03497-RE"; Parent "GBI_03497-RE"; gene_name "GBI_03497"; previous_transcript_id "GBI_03497-RE";
Scaffold14	maker	exon	13609764	13610068	.	-	.	gene_id "GBI_03497"; transcript_id "GBI_03497-RE"; Parent "GBI_03497-RE"; gene_name "GBI_03497"; previous_transcript_id "GBI_03497-RE";
Scaffold14	maker	exon	13610177	13610348	.	-	.	gene_id "GBI_03497"; transcript_id "GBI_03497-RE"; Parent "GBI_03497-RE"; gene_name "GBI_03497"; previous_transcript_id "GBI_03497-RE";
Scaffold14	maker	exon	13613738	13613887	.	-	.	gene_id "GBI_03497"; transcript_id "GBI_03497-RE"; Parent "GBI_03497-RE"; gene_name "GBI_03497"; previous_transcript_id "GBI_03497-RE";
Scaffold14	maker	exon	13616688	13616803	.	-	.	gene_id "GBI_03497"; transcript_id "GBI_03497-RE"; Parent "GBI_03497-RE"; gene_name "GBI_03497"; previous_transcript_id "GBI_03497-RE";
Scaffold14	maker	exon	13624042	13624177	.	-	.	gene_id "GBI_03497"; transcript_id "GBI_03497-RE"; Parent "GBI_03497-RE"; gene_name "GBI_03497"; previous_transcript_id "GBI_03497-RE";
Scaffold14	maker	exon	13637373	13637629	.	-	.	gene_id "GBI_03497"; transcript_id "GBI_03497-RE"; Parent "GBI_03497-RE"; gene_name "GBI_03497"; previous_transcript_id "GBI_03497-RE";
Scaffold14	maker	exon	13639869	13639950	.	-	.	gene_id "GBI_03497"; transcript_id "GBI_03497-RE"; Parent "GBI_03497-RE"; gene_name "GBI_03497"; previous_transcript_id "GBI_03497-RE";
Scaffold14	maker	exon	13640028	13640304	.	-	.	gene_id "GBI_03497"; transcript_id "GBI_03497-RE"; Parent "GBI_03497-RE"; gene_name "GBI_03497"; previous_transcript_id "GBI_03497-RE";
Scaffold14	AGAT	transcript	13590993	13640304	.	-	.	gene_id "GBI_03497"; transcript_id "GBI_03497-RF"; Parent "GBI_03497"; gene_name "GBI_03497";
Scaffold14	maker	exon	13590993	13592813	.	-	.	gene_id "GBI_03497"; transcript_id "GBI_03497-RF"; Parent "GBI_03497-RF"; gene_name "GBI_03497"; previous_transcript_id "GBI_03497-RF";
Scaffold14	maker	exon	13593729	13593918	.	-	.	gene_id "GBI_03497"; transcript_id "GBI_03497-RF"; Parent "GBI_03497-RF"; gene_name "GBI_03497"; previous_transcript_id "GBI_03497-RF";
Scaffold14	maker	exon	13596218	13596333	.	-	.	gene_id "GBI_03497"; transcript_id "GBI_03497-RF"; Parent "GBI_03497-RF"; gene_name "GBI_03497"; previous_transcript_id "GBI_03497-RF";
Scaffold14	maker	exon	13601263	13601472	.	-	.	gene_id "GBI_03497"; transcript_id "GBI_03497-RF"; Parent "GBI_03497-RF"; gene_name "GBI_03497"; previous_transcript_id "GBI_03497-RF";
Scaffold14	maker	exon	13602314	13602448	.	-	.	gene_id "GBI_03497"; transcript_id "GBI_03497-RF"; Parent "GBI_03497-RF"; gene_name "GBI_03497"; previous_transcript_id "GBI_03497-RF";
Scaffold14	maker	exon	13604335	13604475	.	-	.	gene_id "GBI_03497"; transcript_id "GBI_03497-RF"; Parent "GBI_03497-RF"; gene_name "GBI_03497"; previous_transcript_id "GBI_03497-RF";
Scaffold14	maker	exon	13606992	13607125	.	-	.	gene_id "GBI_03497"; transcript_id "GBI_03497-RF"; Parent "GBI_03497-RF"; gene_name "GBI_03497"; previous_transcript_id "GBI_03497-RF";
Scaffold14	maker	exon	13609764	13610068	.	-	.	gene_id "GBI_03497"; transcript_id "GBI_03497-RF"; Parent "GBI_03497-RF"; gene_name "GBI_03497"; previous_transcript_id "GBI_03497-RF";
Scaffold14	maker	exon	13610177	13610348	.	-	.	gene_id "GBI_03497"; transcript_id "GBI_03497-RF"; Parent "GBI_03497-RF"; gene_name "GBI_03497"; previous_transcript_id "GBI_03497-RF";
Scaffold14	maker	exon	13613738	13613887	.	-	.	gene_id "GBI_03497"; transcript_id "GBI_03497-RF"; Parent "GBI_03497-RF"; gene_name "GBI_03497"; previous_transcript_id "GBI_03497-RF";
Scaffold14	maker	exon	13616688	13616766	.	-	.	gene_id "GBI_03497"; transcript_id "GBI_03497-RF"; Parent "GBI_03497-RF"; gene_name "GBI_03497"; previous_transcript_id "GBI_03497-RF";
Scaffold14	maker	exon	13624042	13624210	.	-	.	gene_id "GBI_03497"; transcript_id "GBI_03497-RF"; Parent "GBI_03497-RF"; gene_name "GBI_03497"; previous_transcript_id "GBI_03497-RF";
Scaffold14	maker	exon	13625311	13625344	.	-	.	gene_id "GBI_03497"; transcript_id "GBI_03497-RF"; Parent "GBI_03497-RF"; gene_name "GBI_03497"; previous_transcript_id "GBI_03497-RF";
Scaffold14	maker	exon	13632482	13632598	.	-	.	gene_id "GBI_03497"; transcript_id "GBI_03497-RF"; Parent "GBI_03497-RF"; gene_name "GBI_03497"; previous_transcript_id "GBI_03497-RF";
Scaffold14	maker	exon	13637373	13637629	.	-	.	gene_id "GBI_03497"; transcript_id "GBI_03497-RF"; Parent "GBI_03497-RF"; gene_name "GBI_03497"; previous_transcript_id "GBI_03497-RF";
Scaffold14	maker	exon	13639869	13639950	.	-	.	gene_id "GBI_03497"; transcript_id "GBI_03497-RF"; Parent "GBI_03497-RF"; gene_name "GBI_03497"; previous_transcript_id "GBI_03497-RF";
Scaffold14	maker	exon	13640028	13640304	.	-	.	gene_id "GBI_03497"; transcript_id "GBI_03497-RF"; Parent "GBI_03497-RF"; gene_name "GBI_03497"; previous_transcript_id "GBI_03497-RF";
Scaffold14	AGAT	transcript	13590993	13640304	.	-	.	gene_id "GBI_03497"; transcript_id "GBI_03497-RG"; Parent "GBI_03497"; gene_name "GBI_03497";
Scaffold14	maker	exon	13590993	13592544	.	-	.	gene_id "GBI_03497"; transcript_id "GBI_03497-RG"; Parent "GBI_03497-RG"; gene_name "GBI_03497"; previous_transcript_id "GBI_03497-RG";
Scaffold14	maker	exon	13592574	13592813	.	-	.	gene_id "GBI_03497"; transcript_id "GBI_03497-RG"; Parent "GBI_03497-RG"; gene_name "GBI_03497"; previous_transcript_id "GBI_03497-RG";
Scaffold14	maker	exon	13593729	13593918	.	-	.	gene_id "GBI_03497"; transcript_id "GBI_03497-RG"; Parent "GBI_03497-RG"; gene_name "GBI_03497"; previous_transcript_id "GBI_03497-RG";
Scaffold14	maker	exon	13596218	13596333	.	-	.	gene_id "GBI_03497"; transcript_id "GBI_03497-RG"; Parent "GBI_03497-RG"; gene_name "GBI_03497"; previous_transcript_id "GBI_03497-RG";
Scaffold14	maker	exon	13601263	13601472	.	-	.	gene_id "GBI_03497"; transcript_id "GBI_03497-RG"; Parent "GBI_03497-RG"; gene_name "GBI_03497"; previous_transcript_id "GBI_03497-RG";
Scaffold14	maker	exon	13602314	13602448	.	-	.	gene_id "GBI_03497"; transcript_id "GBI_03497-RG"; Parent "GBI_03497-RG"; gene_name "GBI_03497"; previous_transcript_id "GBI_03497-RG";
Scaffold14	maker	exon	13604335	13604475	.	-	.	gene_id "GBI_03497"; transcript_id "GBI_03497-RG"; Parent "GBI_03497-RG"; gene_name "GBI_03497"; previous_transcript_id "GBI_03497-RG";
Scaffold14	maker	exon	13606992	13607125	.	-	.	gene_id "GBI_03497"; transcript_id "GBI_03497-RG"; Parent "GBI_03497-RG"; gene_name "GBI_03497"; previous_transcript_id "GBI_03497-RG";
Scaffold14	maker	exon	13609764	13610068	.	-	.	gene_id "GBI_03497"; transcript_id "GBI_03497-RG"; Parent "GBI_03497-RG"; gene_name "GBI_03497"; previous_transcript_id "GBI_03497-RG";
Scaffold14	maker	exon	13610177	13610348	.	-	.	gene_id "GBI_03497"; transcript_id "GBI_03497-RG"; Parent "GBI_03497-RG"; gene_name "GBI_03497"; previous_transcript_id "GBI_03497-RG";
Scaffold14	maker	exon	13613738	13613887	.	-	.	gene_id "GBI_03497"; transcript_id "GBI_03497-RG"; Parent "GBI_03497-RG"; gene_name "GBI_03497"; previous_transcript_id "GBI_03497-RG";
Scaffold14	maker	exon	13616688	13616798	.	-	.	gene_id "GBI_03497"; transcript_id "GBI_03497-RG"; Parent "GBI_03497-RG"; gene_name "GBI_03497"; previous_transcript_id "GBI_03497-RG";
Scaffold14	maker	exon	13624038	13624210	.	-	.	gene_id "GBI_03497"; transcript_id "GBI_03497-RG"; Parent "GBI_03497-RG"; gene_name "GBI_03497"; previous_transcript_id "GBI_03497-RG";
Scaffold14	maker	exon	13625311	13625344	.	-	.	gene_id "GBI_03497"; transcript_id "GBI_03497-RG"; Parent "GBI_03497-RG"; gene_name "GBI_03497"; previous_transcript_id "GBI_03497-RG";
Scaffold14	maker	exon	13632482	13632598	.	-	.	gene_id "GBI_03497"; transcript_id "GBI_03497-RG"; Parent "GBI_03497-RG"; gene_name "GBI_03497"; previous_transcript_id "GBI_03497-RG";
Scaffold14	maker	exon	13637373	13637629	.	-	.	gene_id "GBI_03497"; transcript_id "GBI_03497-RG"; Parent "GBI_03497-RG"; gene_name "GBI_03497"; previous_transcript_id "GBI_03497-RG";
Scaffold14	maker	exon	13639869	13639950	.	-	.	gene_id "GBI_03497"; transcript_id "GBI_03497-RG"; Parent "GBI_03497-RG"; gene_name "GBI_03497"; previous_transcript_id "GBI_03497-RG";
Scaffold14	maker	exon	13640028	13640304	.	-	.	gene_id "GBI_03497"; transcript_id "GBI_03497-RG"; Parent "GBI_03497-RG"; gene_name "GBI_03497"; previous_transcript_id "GBI_03497-RG";
Scaffold14	AGAT	transcript	13590993	13640304	.	-	.	gene_id "GBI_03497"; transcript_id "GBI_03497-RH"; Parent "GBI_03497"; gene_name "GBI_03497";
Scaffold14	maker	exon	13590993	13592544	.	-	.	gene_id "GBI_03497"; transcript_id "GBI_03497-RH"; Parent "GBI_03497-RH"; gene_name "GBI_03497"; previous_transcript_id "GBI_03497-RH";
Scaffold14	maker	exon	13592574	13592813	.	-	.	gene_id "GBI_03497"; transcript_id "GBI_03497-RH"; Parent "GBI_03497-RH"; gene_name "GBI_03497"; previous_transcript_id "GBI_03497-RH";
Scaffold14	maker	exon	13593729	13593918	.	-	.	gene_id "GBI_03497"; transcript_id "GBI_03497-RH"; Parent "GBI_03497-RH"; gene_name "GBI_03497"; previous_transcript_id "GBI_03497-RH";
Scaffold14	maker	exon	13596218	13596333	.	-	.	gene_id "GBI_03497"; transcript_id "GBI_03497-RH"; Parent "GBI_03497-RH"; gene_name "GBI_03497"; previous_transcript_id "GBI_03497-RH";
Scaffold14	maker	exon	13602314	13602448	.	-	.	gene_id "GBI_03497"; transcript_id "GBI_03497-RH"; Parent "GBI_03497-RH"; gene_name "GBI_03497"; previous_transcript_id "GBI_03497-RH";
Scaffold14	maker	exon	13604335	13604475	.	-	.	gene_id "GBI_03497"; transcript_id "GBI_03497-RH"; Parent "GBI_03497-RH"; gene_name "GBI_03497"; previous_transcript_id "GBI_03497-RH";
Scaffold14	maker	exon	13606992	13607125	.	-	.	gene_id "GBI_03497"; transcript_id "GBI_03497-RH"; Parent "GBI_03497-RH"; gene_name "GBI_03497"; previous_transcript_id "GBI_03497-RH";
Scaffold14	maker	exon	13609764	13610068	.	-	.	gene_id "GBI_03497"; transcript_id "GBI_03497-RH"; Parent "GBI_03497-RH"; gene_name "GBI_03497"; previous_transcript_id "GBI_03497-RH";
Scaffold14	maker	exon	13610177	13610348	.	-	.	gene_id "GBI_03497"; transcript_id "GBI_03497-RH"; Parent "GBI_03497-RH"; gene_name "GBI_03497"; previous_transcript_id "GBI_03497-RH";
Scaffold14	maker	exon	13613738	13613887	.	-	.	gene_id "GBI_03497"; transcript_id "GBI_03497-RH"; Parent "GBI_03497-RH"; gene_name "GBI_03497"; previous_transcript_id "GBI_03497-RH";
Scaffold14	maker	exon	13616688	13616766	.	-	.	gene_id "GBI_03497"; transcript_id "GBI_03497-RH"; Parent "GBI_03497-RH"; gene_name "GBI_03497"; previous_transcript_id "GBI_03497-RH";
Scaffold14	maker	exon	13624042	13624210	.	-	.	gene_id "GBI_03497"; transcript_id "GBI_03497-RH"; Parent "GBI_03497-RH"; gene_name "GBI_03497"; previous_transcript_id "GBI_03497-RH";
Scaffold14	maker	exon	13625311	13625344	.	-	.	gene_id "GBI_03497"; transcript_id "GBI_03497-RH"; Parent "GBI_03497-RH"; gene_name "GBI_03497"; previous_transcript_id "GBI_03497-RH";
Scaffold14	maker	exon	13632482	13632598	.	-	.	gene_id "GBI_03497"; transcript_id "GBI_03497-RH"; Parent "GBI_03497-RH"; gene_name "GBI_03497"; previous_transcript_id "GBI_03497-RH";
Scaffold14	maker	exon	13637373	13637629	.	-	.	gene_id "GBI_03497"; transcript_id "GBI_03497-RH"; Parent "GBI_03497-RH"; gene_name "GBI_03497"; previous_transcript_id "GBI_03497-RH";
Scaffold14	maker	exon	13639869	13639950	.	-	.	gene_id "GBI_03497"; transcript_id "GBI_03497-RH"; Parent "GBI_03497-RH"; gene_name "GBI_03497"; previous_transcript_id "GBI_03497-RH";
Scaffold14	maker	exon	13640028	13640304	.	-	.	gene_id "GBI_03497"; transcript_id "GBI_03497-RH"; Parent "GBI_03497-RH"; gene_name "GBI_03497"; previous_transcript_id "GBI_03497-RH";
Scaffold14	StringTie	transcript	13606908	13640304	.	-	.	gene_id "GBI_03497"; transcript_id "GBI_03497.11"; gene_name "GBI_03497"; oId "STRG.4756.5"; cmp_ref "GBI_03497-RF"; class_code "j"; tss_id "TSS6146";
Scaffold14	StringTie	exon	13606908	13607125	.	-	.	gene_id "GBI_03497"; transcript_id "GBI_03497.11"; exon_number "1";
Scaffold14	StringTie	exon	13609764	13610068	.	-	.	gene_id "GBI_03497"; transcript_id "GBI_03497.11"; exon_number "2";
Scaffold14	StringTie	exon	13610177	13610348	.	-	.	gene_id "GBI_03497"; transcript_id "GBI_03497.11"; exon_number "3";
Scaffold14	StringTie	exon	13613738	13613887	.	-	.	gene_id "GBI_03497"; transcript_id "GBI_03497.11"; exon_number "4";
Scaffold14	StringTie	exon	13616688	13616803	.	-	.	gene_id "GBI_03497"; transcript_id "GBI_03497.11"; exon_number "5";
Scaffold14	StringTie	exon	13622301	13622344	.	-	.	gene_id "GBI_03497"; transcript_id "GBI_03497.11"; exon_number "6";
Scaffold14	StringTie	exon	13624042	13624210	.	-	.	gene_id "GBI_03497"; transcript_id "GBI_03497.11"; exon_number "7";
Scaffold14	StringTie	exon	13625311	13625344	.	-	.	gene_id "GBI_03497"; transcript_id "GBI_03497.11"; exon_number "8";
Scaffold14	StringTie	exon	13632482	13632598	.	-	.	gene_id "GBI_03497"; transcript_id "GBI_03497.11"; exon_number "9";
Scaffold14	StringTie	exon	13637373	13637629	.	-	.	gene_id "GBI_03497"; transcript_id "GBI_03497.11"; exon_number "10";
Scaffold14	StringTie	exon	13639869	13639950	.	-	.	gene_id "GBI_03497"; transcript_id "GBI_03497.11"; exon_number "11";
Scaffold14	StringTie	exon	13640028	13640304	.	-	.	gene_id "GBI_03497"; transcript_id "GBI_03497.11"; exon_number "12";
Scaffold14	StringTie	transcript	13613495	13640304	.	-	.	gene_id "GBI_03497"; transcript_id "GBI_03497.12"; gene_name "GBI_03497"; oId "STRG.4756.6"; cmp_ref "GBI_03497-RC"; class_code "j"; tss_id "TSS6146";
Scaffold14	StringTie	exon	13613495	13613887	.	-	.	gene_id "GBI_03497"; transcript_id "GBI_03497.12"; exon_number "1";
Scaffold14	StringTie	exon	13616688	13616803	.	-	.	gene_id "GBI_03497"; transcript_id "GBI_03497.12"; exon_number "2";
Scaffold14	StringTie	exon	13622301	13624210	.	-	.	gene_id "GBI_03497"; transcript_id "GBI_03497.12"; exon_number "3";
Scaffold14	StringTie	exon	13625311	13625344	.	-	.	gene_id "GBI_03497"; transcript_id "GBI_03497.12"; exon_number "4";
Scaffold14	StringTie	exon	13632482	13632598	.	-	.	gene_id "GBI_03497"; transcript_id "GBI_03497.12"; exon_number "5";
Scaffold14	StringTie	exon	13637373	13637629	.	-	.	gene_id "GBI_03497"; transcript_id "GBI_03497.12"; exon_number "6";
Scaffold14	StringTie	exon	13639869	13639950	.	-	.	gene_id "GBI_03497"; transcript_id "GBI_03497.12"; exon_number "7";
Scaffold14	StringTie	exon	13640028	13640304	.	-	.	gene_id "GBI_03497"; transcript_id "GBI_03497.12"; exon_number "8";
Scaffold14	StringTie	transcript	13622227	13640304	.	-	.	gene_id "GBI_03497"; transcript_id "GBI_03497.13"; gene_name "GBI_03497"; oId "STRG.4756.7"; cmp_ref "GBI_03497-RF"; class_code "n"; tss_id "TSS6146";
Scaffold14	StringTie	exon	13622227	13622344	.	-	.	gene_id "GBI_03497"; transcript_id "GBI_03497.13"; exon_number "1";
Scaffold14	StringTie	exon	13624042	13625344	.	-	.	gene_id "GBI_03497"; transcript_id "GBI_03497.13"; exon_number "2";
Scaffold14	StringTie	exon	13632482	13632598	.	-	.	gene_id "GBI_03497"; transcript_id "GBI_03497.13"; exon_number "3";
Scaffold14	StringTie	exon	13637373	13637629	.	-	.	gene_id "GBI_03497"; transcript_id "GBI_03497.13"; exon_number "4";
Scaffold14	StringTie	exon	13639869	13639950	.	-	.	gene_id "GBI_03497"; transcript_id "GBI_03497.13"; exon_number "5";
Scaffold14	StringTie	exon	13640028	13640304	.	-	.	gene_id "GBI_03497"; transcript_id "GBI_03497.13"; exon_number "6";
Scaffold14	StringTie	transcript	13622227	13640304	.	-	.	gene_id "GBI_03497"; transcript_id "GBI_03497.14"; gene_name "GBI_03497"; oId "STRG.4756.8"; cmp_ref "GBI_03497-RC"; class_code "n"; tss_id "TSS6146";
Scaffold14	StringTie	exon	13622227	13625344	.	-	.	gene_id "GBI_03497"; transcript_id "GBI_03497.14"; exon_number "1";
Scaffold14	StringTie	exon	13632482	13632598	.	-	.	gene_id "GBI_03497"; transcript_id "GBI_03497.14"; exon_number "2";
Scaffold14	StringTie	exon	13637373	13637629	.	-	.	gene_id "GBI_03497"; transcript_id "GBI_03497.14"; exon_number "3";
Scaffold14	StringTie	exon	13639869	13639950	.	-	.	gene_id "GBI_03497"; transcript_id "GBI_03497.14"; exon_number "4";
Scaffold14	StringTie	exon	13640028	13640304	.	-	.	gene_id "GBI_03497"; transcript_id "GBI_03497.14"; exon_number "5";
Scaffold14	StringTie	transcript	13636192	13640304	.	-	.	gene_id "GBI_03497"; transcript_id "GBI_03497.15"; gene_name "GBI_03497"; oId "STRG.4756.9"; cmp_ref "GBI_03497-RE"; class_code "j"; tss_id "TSS6146";
Scaffold14	StringTie	exon	13636192	13637629	.	-	.	gene_id "GBI_03497"; transcript_id "GBI_03497.15"; exon_number "1";
Scaffold14	StringTie	exon	13639869	13639950	.	-	.	gene_id "GBI_03497"; transcript_id "GBI_03497.15"; exon_number "2";
Scaffold14	StringTie	exon	13640028	13640304	.	-	.	gene_id "GBI_03497"; transcript_id "GBI_03497.15"; exon_number "3";
Scaffold14	StringTie	transcript	13638921	13640304	.	-	.	gene_id "GBI_03497"; transcript_id "GBI_03497.16"; gene_name "GBI_03497"; oId "STRG.4756.10"; cmp_ref "GBI_03497-RE"; class_code "j"; tss_id "TSS6146";
Scaffold14	StringTie	exon	13638921	13639548	.	-	.	gene_id "GBI_03497"; transcript_id "GBI_03497.16"; exon_number "1";
Scaffold14	StringTie	exon	13639869	13639950	.	-	.	gene_id "GBI_03497"; transcript_id "GBI_03497.16"; exon_number "2";
Scaffold14	StringTie	exon	13640028	13640304	.	-	.	gene_id "GBI_03497"; transcript_id "GBI_03497.16"; exon_number "3";
Scaffold14	maker	CDS	13592609	13592813	.	-	1	gene_id "GBI_03497"; transcript_id "GBI_03497-RC"; Parent "GBI_03497-RC"; gene_name "GBI_03497"; previous_transcript_id "GBI_03497-RC";
Scaffold14	maker	CDS	13593729	13593918	.	-	2	gene_id "GBI_03497"; transcript_id "GBI_03497-RC"; Parent "GBI_03497-RC"; gene_name "GBI_03497"; previous_transcript_id "GBI_03497-RC";
Scaffold14	maker	CDS	13596218	13596333	.	-	1	gene_id "GBI_03497"; transcript_id "GBI_03497-RC"; Parent "GBI_03497-RC"; gene_name "GBI_03497"; previous_transcript_id "GBI_03497-RC";
Scaffold14	maker	CDS	13601263	13601472	.	-	1	gene_id "GBI_03497"; transcript_id "GBI_03497-RC"; Parent "GBI_03497-RC"; gene_name "GBI_03497"; previous_transcript_id "GBI_03497-RC";
Scaffold14	maker	CDS	13602314	13602448	.	-	1	gene_id "GBI_03497"; transcript_id "GBI_03497-RC"; Parent "GBI_03497-RC"; gene_name "GBI_03497"; previous_transcript_id "GBI_03497-RC";
Scaffold14	maker	CDS	13604335	13604475	.	-	1	gene_id "GBI_03497"; transcript_id "GBI_03497-RC"; Parent "GBI_03497-RC"; gene_name "GBI_03497"; previous_transcript_id "GBI_03497-RC";
Scaffold14	maker	CDS	13606992	13607125	.	-	0	gene_id "GBI_03497"; transcript_id "GBI_03497-RC"; Parent "GBI_03497-RC"; gene_name "GBI_03497"; previous_transcript_id "GBI_03497-RC";
Scaffold14	maker	CDS	13609764	13610068	.	-	2	gene_id "GBI_03497"; transcript_id "GBI_03497-RC"; Parent "GBI_03497-RC"; gene_name "GBI_03497"; previous_transcript_id "GBI_03497-RC";
Scaffold14	maker	CDS	13610177	13610348	.	-	0	gene_id "GBI_03497"; transcript_id "GBI_03497-RC"; Parent "GBI_03497-RC"; gene_name "GBI_03497"; previous_transcript_id "GBI_03497-RC";
Scaffold14	maker	CDS	13613738	13613887	.	-	0	gene_id "GBI_03497"; transcript_id "GBI_03497-RC"; Parent "GBI_03497-RC"; gene_name "GBI_03497"; previous_transcript_id "GBI_03497-RC";
Scaffold14	maker	CDS	13616688	13616798	.	-	0	gene_id "GBI_03497"; transcript_id "GBI_03497-RC"; Parent "GBI_03497-RC"; gene_name "GBI_03497"; previous_transcript_id "GBI_03497-RC";
Scaffold14	maker	CDS	13624038	13624210	.	-	2	gene_id "GBI_03497"; transcript_id "GBI_03497-RC"; Parent "GBI_03497-RC"; gene_name "GBI_03497"; previous_transcript_id "GBI_03497-RC";
Scaffold14	maker	CDS	13625311	13625344	.	-	0	gene_id "GBI_03497"; transcript_id "GBI_03497-RC"; Parent "GBI_03497-RC"; gene_name "GBI_03497"; previous_transcript_id "GBI_03497-RC";
Scaffold14	maker	CDS	13632482	13632598	.	-	0	gene_id "GBI_03497"; transcript_id "GBI_03497-RC"; Parent "GBI_03497-RC"; gene_name "GBI_03497"; previous_transcript_id "GBI_03497-RC";
Scaffold14	maker	CDS	13637373	13637629	.	-	2	gene_id "GBI_03497"; transcript_id "GBI_03497-RC"; Parent "GBI_03497-RC"; gene_name "GBI_03497"; previous_transcript_id "GBI_03497-RC";
Scaffold14	maker	CDS	13639869	13639950	.	-	0	gene_id "GBI_03497"; transcript_id "GBI_03497-RC"; Parent "GBI_03497-RC"; gene_name "GBI_03497"; previous_transcript_id "GBI_03497-RC";
Scaffold14	maker	CDS	13640028	13640153	.	-	0	gene_id "GBI_03497"; transcript_id "GBI_03497-RC"; Parent "GBI_03497-RC"; gene_name "GBI_03497"; previous_transcript_id "GBI_03497-RC";
Scaffold14	AGAT	five_prime_UTR	13640154	13640304	.	-	.	gene_id "GBI_03497"; transcript_id "GBI_03497-RC"; Parent "GBI_03497-RC"; gene_name "GBI_03497"; previous_transcript_id "GBI_03497-RC";
Scaffold14	AGAT	three_prime_UTR	13590993	13592608	.	-	.	gene_id "GBI_03497"; transcript_id "GBI_03497-RC"; Parent "GBI_03497-RC"; gene_name "GBI_03497"; previous_transcript_id "GBI_03497-RC";
Scaffold14	maker	CDS	13592609	13592813	.	-	1	gene_id "GBI_03497"; transcript_id "GBI_03497-RD"; Parent "GBI_03497-RD"; gene_name "GBI_03497"; previous_transcript_id "GBI_03497-RD";
Scaffold14	maker	CDS	13593729	13593918	.	-	2	gene_id "GBI_03497"; transcript_id "GBI_03497-RD"; Parent "GBI_03497-RD"; gene_name "GBI_03497"; previous_transcript_id "GBI_03497-RD";
Scaffold14	maker	CDS	13596218	13596333	.	-	1	gene_id "GBI_03497"; transcript_id "GBI_03497-RD"; Parent "GBI_03497-RD"; gene_name "GBI_03497"; previous_transcript_id "GBI_03497-RD";
Scaffold14	maker	CDS	13601263	13601472	.	-	1	gene_id "GBI_03497"; transcript_id "GBI_03497-RD"; Parent "GBI_03497-RD"; gene_name "GBI_03497"; previous_transcript_id "GBI_03497-RD";
Scaffold14	maker	CDS	13602314	13602448	.	-	1	gene_id "GBI_03497"; transcript_id "GBI_03497-RD"; Parent "GBI_03497-RD"; gene_name "GBI_03497"; previous_transcript_id "GBI_03497-RD";
Scaffold14	maker	CDS	13604335	13604475	.	-	1	gene_id "GBI_03497"; transcript_id "GBI_03497-RD"; Parent "GBI_03497-RD"; gene_name "GBI_03497"; previous_transcript_id "GBI_03497-RD";
Scaffold14	maker	CDS	13606992	13607125	.	-	0	gene_id "GBI_03497"; transcript_id "GBI_03497-RD"; Parent "GBI_03497-RD"; gene_name "GBI_03497"; previous_transcript_id "GBI_03497-RD";
Scaffold14	maker	CDS	13609764	13610068	.	-	2	gene_id "GBI_03497"; transcript_id "GBI_03497-RD"; Parent "GBI_03497-RD"; gene_name "GBI_03497"; previous_transcript_id "GBI_03497-RD";
Scaffold14	maker	CDS	13610177	13610348	.	-	0	gene_id "GBI_03497"; transcript_id "GBI_03497-RD"; Parent "GBI_03497-RD"; gene_name "GBI_03497"; previous_transcript_id "GBI_03497-RD";
Scaffold14	maker	CDS	13613738	13613887	.	-	0	gene_id "GBI_03497"; transcript_id "GBI_03497-RD"; Parent "GBI_03497-RD"; gene_name "GBI_03497"; previous_transcript_id "GBI_03497-RD";
Scaffold14	maker	CDS	13616688	13616766	.	-	1	gene_id "GBI_03497"; transcript_id "GBI_03497-RD"; Parent "GBI_03497-RD"; gene_name "GBI_03497"; previous_transcript_id "GBI_03497-RD";
Scaffold14	maker	CDS	13624042	13624210	.	-	2	gene_id "GBI_03497"; transcript_id "GBI_03497-RD"; Parent "GBI_03497-RD"; gene_name "GBI_03497"; previous_transcript_id "GBI_03497-RD";
Scaffold14	maker	CDS	13625311	13625344	.	-	0	gene_id "GBI_03497"; transcript_id "GBI_03497-RD"; Parent "GBI_03497-RD"; gene_name "GBI_03497"; previous_transcript_id "GBI_03497-RD";
Scaffold14	maker	CDS	13632482	13632598	.	-	0	gene_id "GBI_03497"; transcript_id "GBI_03497-RD"; Parent "GBI_03497-RD"; gene_name "GBI_03497"; previous_transcript_id "GBI_03497-RD";
Scaffold14	maker	CDS	13637373	13637629	.	-	2	gene_id "GBI_03497"; transcript_id "GBI_03497-RD"; Parent "GBI_03497-RD"; gene_name "GBI_03497"; previous_transcript_id "GBI_03497-RD";
Scaffold14	maker	CDS	13639869	13639950	.	-	0	gene_id "GBI_03497"; transcript_id "GBI_03497-RD"; Parent "GBI_03497-RD"; gene_name "GBI_03497"; previous_transcript_id "GBI_03497-RD";
Scaffold14	maker	CDS	13640028	13640153	.	-	0	gene_id "GBI_03497"; transcript_id "GBI_03497-RD"; Parent "GBI_03497-RD"; gene_name "GBI_03497"; previous_transcript_id "GBI_03497-RD";
Scaffold14	AGAT	five_prime_UTR	13640154	13640304	.	-	.	gene_id "GBI_03497"; transcript_id "GBI_03497-RD"; Parent "GBI_03497-RD"; gene_name "GBI_03497"; previous_transcript_id "GBI_03497-RD";
Scaffold14	AGAT	three_prime_UTR	13590993	13592544	.	-	.	gene_id "GBI_03497"; transcript_id "GBI_03497-RD"; Parent "GBI_03497-RD"; gene_name "GBI_03497"; previous_transcript_id "GBI_03497-RD";
Scaffold14	AGAT	three_prime_UTR	13592574	13592608	.	-	.	gene_id "GBI_03497"; transcript_id "GBI_03497-RD"; Parent "GBI_03497-RD"; gene_name "GBI_03497"; previous_transcript_id "GBI_03497-RD";
Scaffold14	maker	CDS	13592609	13592813	.	-	1	gene_id "GBI_03497"; transcript_id "GBI_03497-RE"; Parent "GBI_03497-RE"; gene_name "GBI_03497"; previous_transcript_id "GBI_03497-RE";
Scaffold14	maker	CDS	13593729	13593918	.	-	2	gene_id "GBI_03497"; transcript_id "GBI_03497-RE"; Parent "GBI_03497-RE"; gene_name "GBI_03497"; previous_transcript_id "GBI_03497-RE";
Scaffold14	maker	CDS	13596218	13596333	.	-	1	gene_id "GBI_03497"; transcript_id "GBI_03497-RE"; Parent "GBI_03497-RE"; gene_name "GBI_03497"; previous_transcript_id "GBI_03497-RE";
Scaffold14	maker	CDS	13602314	13602448	.	-	1	gene_id "GBI_03497"; transcript_id "GBI_03497-RE"; Parent "GBI_03497-RE"; gene_name "GBI_03497"; previous_transcript_id "GBI_03497-RE";
Scaffold14	maker	CDS	13604335	13604475	.	-	1	gene_id "GBI_03497"; transcript_id "GBI_03497-RE"; Parent "GBI_03497-RE"; gene_name "GBI_03497"; previous_transcript_id "GBI_03497-RE";
Scaffold14	maker	CDS	13606992	13607125	.	-	0	gene_id "GBI_03497"; transcript_id "GBI_03497-RE"; Parent "GBI_03497-RE"; gene_name "GBI_03497"; previous_transcript_id "GBI_03497-RE";
Scaffold14	maker	CDS	13609764	13610068	.	-	2	gene_id "GBI_03497"; transcript_id "GBI_03497-RE"; Parent "GBI_03497-RE"; gene_name "GBI_03497"; previous_transcript_id "GBI_03497-RE";
Scaffold14	maker	CDS	13610177	13610348	.	-	0	gene_id "GBI_03497"; transcript_id "GBI_03497-RE"; Parent "GBI_03497-RE"; gene_name "GBI_03497"; previous_transcript_id "GBI_03497-RE";
Scaffold14	maker	CDS	13613738	13613887	.	-	0	gene_id "GBI_03497"; transcript_id "GBI_03497-RE"; Parent "GBI_03497-RE"; gene_name "GBI_03497"; previous_transcript_id "GBI_03497-RE";
Scaffold14	maker	CDS	13616688	13616803	.	-	2	gene_id "GBI_03497"; transcript_id "GBI_03497-RE"; Parent "GBI_03497-RE"; gene_name "GBI_03497"; previous_transcript_id "GBI_03497-RE";
Scaffold14	maker	CDS	13624042	13624177	.	-	0	gene_id "GBI_03497"; transcript_id "GBI_03497-RE"; Parent "GBI_03497-RE"; gene_name "GBI_03497"; previous_transcript_id "GBI_03497-RE";
Scaffold14	maker	CDS	13637373	13637629	.	-	2	gene_id "GBI_03497"; transcript_id "GBI_03497-RE"; Parent "GBI_03497-RE"; gene_name "GBI_03497"; previous_transcript_id "GBI_03497-RE";
Scaffold14	maker	CDS	13639869	13639950	.	-	0	gene_id "GBI_03497"; transcript_id "GBI_03497-RE"; Parent "GBI_03497-RE"; gene_name "GBI_03497"; previous_transcript_id "GBI_03497-RE";
Scaffold14	maker	CDS	13640028	13640153	.	-	0	gene_id "GBI_03497"; transcript_id "GBI_03497-RE"; Parent "GBI_03497-RE"; gene_name "GBI_03497"; previous_transcript_id "GBI_03497-RE";
Scaffold14	AGAT	five_prime_UTR	13640154	13640304	.	-	.	gene_id "GBI_03497"; transcript_id "GBI_03497-RE"; Parent "GBI_03497-RE"; gene_name "GBI_03497"; previous_transcript_id "GBI_03497-RE";
Scaffold14	AGAT	three_prime_UTR	13590993	13592608	.	-	.	gene_id "GBI_03497"; transcript_id "GBI_03497-RE"; Parent "GBI_03497-RE"; gene_name "GBI_03497"; previous_transcript_id "GBI_03497-RE";
Scaffold14	maker	CDS	13592609	13592813	.	-	1	gene_id "GBI_03497"; transcript_id "GBI_03497-RF"; Parent "GBI_03497-RF"; gene_name "GBI_03497"; previous_transcript_id "GBI_03497-RF";
Scaffold14	maker	CDS	13593729	13593918	.	-	2	gene_id "GBI_03497"; transcript_id "GBI_03497-RF"; Parent "GBI_03497-RF"; gene_name "GBI_03497"; previous_transcript_id "GBI_03497-RF";
Scaffold14	maker	CDS	13596218	13596333	.	-	1	gene_id "GBI_03497"; transcript_id "GBI_03497-RF"; Parent "GBI_03497-RF"; gene_name "GBI_03497"; previous_transcript_id "GBI_03497-RF";
Scaffold14	maker	CDS	13601263	13601472	.	-	1	gene_id "GBI_03497"; transcript_id "GBI_03497-RF"; Parent "GBI_03497-RF"; gene_name "GBI_03497"; previous_transcript_id "GBI_03497-RF";
Scaffold14	maker	CDS	13602314	13602448	.	-	1	gene_id "GBI_03497"; transcript_id "GBI_03497-RF"; Parent "GBI_03497-RF"; gene_name "GBI_03497"; previous_transcript_id "GBI_03497-RF";
Scaffold14	maker	CDS	13604335	13604475	.	-	1	gene_id "GBI_03497"; transcript_id "GBI_03497-RF"; Parent "GBI_03497-RF"; gene_name "GBI_03497"; previous_transcript_id "GBI_03497-RF";
Scaffold14	maker	CDS	13606992	13607125	.	-	0	gene_id "GBI_03497"; transcript_id "GBI_03497-RF"; Parent "GBI_03497-RF"; gene_name "GBI_03497"; previous_transcript_id "GBI_03497-RF";
Scaffold14	maker	CDS	13609764	13610068	.	-	2	gene_id "GBI_03497"; transcript_id "GBI_03497-RF"; Parent "GBI_03497-RF"; gene_name "GBI_03497"; previous_transcript_id "GBI_03497-RF";
Scaffold14	maker	CDS	13610177	13610348	.	-	0	gene_id "GBI_03497"; transcript_id "GBI_03497-RF"; Parent "GBI_03497-RF"; gene_name "GBI_03497"; previous_transcript_id "GBI_03497-RF";
Scaffold14	maker	CDS	13613738	13613887	.	-	0	gene_id "GBI_03497"; transcript_id "GBI_03497-RF"; Parent "GBI_03497-RF"; gene_name "GBI_03497"; previous_transcript_id "GBI_03497-RF";
Scaffold14	maker	CDS	13616688	13616766	.	-	1	gene_id "GBI_03497"; transcript_id "GBI_03497-RF"; Parent "GBI_03497-RF"; gene_name "GBI_03497"; previous_transcript_id "GBI_03497-RF";
Scaffold14	maker	CDS	13624042	13624210	.	-	2	gene_id "GBI_03497"; transcript_id "GBI_03497-RF"; Parent "GBI_03497-RF"; gene_name "GBI_03497"; previous_transcript_id "GBI_03497-RF";
Scaffold14	maker	CDS	13625311	13625344	.	-	0	gene_id "GBI_03497"; transcript_id "GBI_03497-RF"; Parent "GBI_03497-RF"; gene_name "GBI_03497"; previous_transcript_id "GBI_03497-RF";
Scaffold14	maker	CDS	13632482	13632598	.	-	0	gene_id "GBI_03497"; transcript_id "GBI_03497-RF"; Parent "GBI_03497-RF"; gene_name "GBI_03497"; previous_transcript_id "GBI_03497-RF";
Scaffold14	maker	CDS	13637373	13637629	.	-	2	gene_id "GBI_03497"; transcript_id "GBI_03497-RF"; Parent "GBI_03497-RF"; gene_name "GBI_03497"; previous_transcript_id "GBI_03497-RF";
Scaffold14	maker	CDS	13639869	13639950	.	-	0	gene_id "GBI_03497"; transcript_id "GBI_03497-RF"; Parent "GBI_03497-RF"; gene_name "GBI_03497"; previous_transcript_id "GBI_03497-RF";
Scaffold14	maker	CDS	13640028	13640153	.	-	0	gene_id "GBI_03497"; transcript_id "GBI_03497-RF"; Parent "GBI_03497-RF"; gene_name "GBI_03497"; previous_transcript_id "GBI_03497-RF";
Scaffold14	AGAT	five_prime_UTR	13640154	13640304	.	-	.	gene_id "GBI_03497"; transcript_id "GBI_03497-RF"; Parent "GBI_03497-RF"; gene_name "GBI_03497"; previous_transcript_id "GBI_03497-RF";
Scaffold14	AGAT	three_prime_UTR	13590993	13592608	.	-	.	gene_id "GBI_03497"; transcript_id "GBI_03497-RF"; Parent "GBI_03497-RF"; gene_name "GBI_03497"; previous_transcript_id "GBI_03497-RF";
Scaffold14	maker	CDS	13592609	13592813	.	-	1	gene_id "GBI_03497"; transcript_id "GBI_03497-RG"; Parent "GBI_03497-RG"; gene_name "GBI_03497"; previous_transcript_id "GBI_03497-RG";
Scaffold14	maker	CDS	13593729	13593918	.	-	2	gene_id "GBI_03497"; transcript_id "GBI_03497-RG"; Parent "GBI_03497-RG"; gene_name "GBI_03497"; previous_transcript_id "GBI_03497-RG";
Scaffold14	maker	CDS	13596218	13596333	.	-	1	gene_id "GBI_03497"; transcript_id "GBI_03497-RG"; Parent "GBI_03497-RG"; gene_name "GBI_03497"; previous_transcript_id "GBI_03497-RG";
Scaffold14	maker	CDS	13601263	13601472	.	-	1	gene_id "GBI_03497"; transcript_id "GBI_03497-RG"; Parent "GBI_03497-RG"; gene_name "GBI_03497"; previous_transcript_id "GBI_03497-RG";
Scaffold14	maker	CDS	13602314	13602448	.	-	1	gene_id "GBI_03497"; transcript_id "GBI_03497-RG"; Parent "GBI_03497-RG"; gene_name "GBI_03497"; previous_transcript_id "GBI_03497-RG";
Scaffold14	maker	CDS	13604335	13604475	.	-	1	gene_id "GBI_03497"; transcript_id "GBI_03497-RG"; Parent "GBI_03497-RG"; gene_name "GBI_03497"; previous_transcript_id "GBI_03497-RG";
Scaffold14	maker	CDS	13606992	13607125	.	-	0	gene_id "GBI_03497"; transcript_id "GBI_03497-RG"; Parent "GBI_03497-RG"; gene_name "GBI_03497"; previous_transcript_id "GBI_03497-RG";
Scaffold14	maker	CDS	13609764	13610068	.	-	2	gene_id "GBI_03497"; transcript_id "GBI_03497-RG"; Parent "GBI_03497-RG"; gene_name "GBI_03497"; previous_transcript_id "GBI_03497-RG";
Scaffold14	maker	CDS	13610177	13610348	.	-	0	gene_id "GBI_03497"; transcript_id "GBI_03497-RG"; Parent "GBI_03497-RG"; gene_name "GBI_03497"; previous_transcript_id "GBI_03497-RG";
Scaffold14	maker	CDS	13613738	13613887	.	-	0	gene_id "GBI_03497"; transcript_id "GBI_03497-RG"; Parent "GBI_03497-RG"; gene_name "GBI_03497"; previous_transcript_id "GBI_03497-RG";
Scaffold14	maker	CDS	13616688	13616798	.	-	0	gene_id "GBI_03497"; transcript_id "GBI_03497-RG"; Parent "GBI_03497-RG"; gene_name "GBI_03497"; previous_transcript_id "GBI_03497-RG";
Scaffold14	maker	CDS	13624038	13624210	.	-	2	gene_id "GBI_03497"; transcript_id "GBI_03497-RG"; Parent "GBI_03497-RG"; gene_name "GBI_03497"; previous_transcript_id "GBI_03497-RG";
Scaffold14	maker	CDS	13625311	13625344	.	-	0	gene_id "GBI_03497"; transcript_id "GBI_03497-RG"; Parent "GBI_03497-RG"; gene_name "GBI_03497"; previous_transcript_id "GBI_03497-RG";
Scaffold14	maker	CDS	13632482	13632598	.	-	0	gene_id "GBI_03497"; transcript_id "GBI_03497-RG"; Parent "GBI_03497-RG"; gene_name "GBI_03497"; previous_transcript_id "GBI_03497-RG";
Scaffold14	maker	CDS	13637373	13637629	.	-	2	gene_id "GBI_03497"; transcript_id "GBI_03497-RG"; Parent "GBI_03497-RG"; gene_name "GBI_03497"; previous_transcript_id "GBI_03497-RG";
Scaffold14	maker	CDS	13639869	13639950	.	-	0	gene_id "GBI_03497"; transcript_id "GBI_03497-RG"; Parent "GBI_03497-RG"; gene_name "GBI_03497"; previous_transcript_id "GBI_03497-RG";
Scaffold14	maker	CDS	13640028	13640153	.	-	0	gene_id "GBI_03497"; transcript_id "GBI_03497-RG"; Parent "GBI_03497-RG"; gene_name "GBI_03497"; previous_transcript_id "GBI_03497-RG";
Scaffold14	AGAT	five_prime_UTR	13640154	13640304	.	-	.	gene_id "GBI_03497"; transcript_id "GBI_03497-RG"; Parent "GBI_03497-RG"; gene_name "GBI_03497"; previous_transcript_id "GBI_03497-RG";
Scaffold14	AGAT	three_prime_UTR	13590993	13592544	.	-	.	gene_id "GBI_03497"; transcript_id "GBI_03497-RG"; Parent "GBI_03497-RG"; gene_name "GBI_03497"; previous_transcript_id "GBI_03497-RG";
Scaffold14	AGAT	three_prime_UTR	13592574	13592608	.	-	.	gene_id "GBI_03497"; transcript_id "GBI_03497-RG"; Parent "GBI_03497-RG"; gene_name "GBI_03497"; previous_transcript_id "GBI_03497-RG";
Scaffold14	maker	CDS	13592609	13592813	.	-	1	gene_id "GBI_03497"; transcript_id "GBI_03497-RH"; Parent "GBI_03497-RH"; gene_name "GBI_03497"; previous_transcript_id "GBI_03497-RH";
Scaffold14	maker	CDS	13593729	13593918	.	-	2	gene_id "GBI_03497"; transcript_id "GBI_03497-RH"; Parent "GBI_03497-RH"; gene_name "GBI_03497"; previous_transcript_id "GBI_03497-RH";
Scaffold14	maker	CDS	13596218	13596333	.	-	1	gene_id "GBI_03497"; transcript_id "GBI_03497-RH"; Parent "GBI_03497-RH"; gene_name "GBI_03497"; previous_transcript_id "GBI_03497-RH";
Scaffold14	maker	CDS	13602314	13602448	.	-	1	gene_id "GBI_03497"; transcript_id "GBI_03497-RH"; Parent "GBI_03497-RH"; gene_name "GBI_03497"; previous_transcript_id "GBI_03497-RH";
Scaffold14	maker	CDS	13604335	13604475	.	-	1	gene_id "GBI_03497"; transcript_id "GBI_03497-RH"; Parent "GBI_03497-RH"; gene_name "GBI_03497"; previous_transcript_id "GBI_03497-RH";
Scaffold14	maker	CDS	13606992	13607125	.	-	0	gene_id "GBI_03497"; transcript_id "GBI_03497-RH"; Parent "GBI_03497-RH"; gene_name "GBI_03497"; previous_transcript_id "GBI_03497-RH";
Scaffold14	maker	CDS	13609764	13610068	.	-	2	gene_id "GBI_03497"; transcript_id "GBI_03497-RH"; Parent "GBI_03497-RH"; gene_name "GBI_03497"; previous_transcript_id "GBI_03497-RH";
Scaffold14	maker	CDS	13610177	13610348	.	-	0	gene_id "GBI_03497"; transcript_id "GBI_03497-RH"; Parent "GBI_03497-RH"; gene_name "GBI_03497"; previous_transcript_id "GBI_03497-RH";
Scaffold14	maker	CDS	13613738	13613887	.	-	0	gene_id "GBI_03497"; transcript_id "GBI_03497-RH"; Parent "GBI_03497-RH"; gene_name "GBI_03497"; previous_transcript_id "GBI_03497-RH";
Scaffold14	maker	CDS	13616688	13616766	.	-	1	gene_id "GBI_03497"; transcript_id "GBI_03497-RH"; Parent "GBI_03497-RH"; gene_name "GBI_03497"; previous_transcript_id "GBI_03497-RH";
Scaffold14	maker	CDS	13624042	13624210	.	-	2	gene_id "GBI_03497"; transcript_id "GBI_03497-RH"; Parent "GBI_03497-RH"; gene_name "GBI_03497"; previous_transcript_id "GBI_03497-RH";
Scaffold14	maker	CDS	13625311	13625344	.	-	0	gene_id "GBI_03497"; transcript_id "GBI_03497-RH"; Parent "GBI_03497-RH"; gene_name "GBI_03497"; previous_transcript_id "GBI_03497-RH";
Scaffold14	maker	CDS	13632482	13632598	.	-	0	gene_id "GBI_03497"; transcript_id "GBI_03497-RH"; Parent "GBI_03497-RH"; gene_name "GBI_03497"; previous_transcript_id "GBI_03497-RH";
Scaffold14	maker	CDS	13637373	13637629	.	-	2	gene_id "GBI_03497"; transcript_id "GBI_03497-RH"; Parent "GBI_03497-RH"; gene_name "GBI_03497"; previous_transcript_id "GBI_03497-RH";
Scaffold14	maker	CDS	13639869	13639950	.	-	0	gene_id "GBI_03497"; transcript_id "GBI_03497-RH"; Parent "GBI_03497-RH"; gene_name "GBI_03497"; previous_transcript_id "GBI_03497-RH";
Scaffold14	maker	CDS	13640028	13640153	.	-	0	gene_id "GBI_03497"; transcript_id "GBI_03497-RH"; Parent "GBI_03497-RH"; gene_name "GBI_03497"; previous_transcript_id "GBI_03497-RH";
Scaffold14	AGAT	five_prime_UTR	13640154	13640304	.	-	.	gene_id "GBI_03497"; transcript_id "GBI_03497-RH"; Parent "GBI_03497-RH"; gene_name "GBI_03497"; previous_transcript_id "GBI_03497-RH";
Scaffold14	AGAT	three_prime_UTR	13590993	13592544	.	-	.	gene_id "GBI_03497"; transcript_id "GBI_03497-RH"; Parent "GBI_03497-RH"; gene_name "GBI_03497"; previous_transcript_id "GBI_03497-RH";
Scaffold14	AGAT	three_prime_UTR	13592574	13592608	.	-	.	gene_id "GBI_03497"; transcript_id "GBI_03497-RH"; Parent "GBI_03497-RH"; gene_name "GBI_03497"; previous_transcript_id "GBI_03497-RH";
Scaffold14	AGAT	gene	13663239	13665687	.	+	.	gene_id "GBI_03498"; gene_name "GBI_03498";
Scaffold14	AGAT	transcript	13663239	13665687	.	+	.	gene_id "GBI_03498"; transcript_id "GBI_03498-RA"; Parent "GBI_03498"; gene_name "GBI_03498";
Scaffold14	maker	exon	13663239	13663585	.	+	.	gene_id "GBI_03498"; transcript_id "GBI_03498-RA"; Parent "GBI_03498-RA"; gene_name "GBI_03498";
Scaffold14	maker	exon	13663676	13663838	.	+	.	gene_id "GBI_03498"; transcript_id "GBI_03498-RA"; Parent "GBI_03498-RA"; gene_name "GBI_03498";
Scaffold14	maker	exon	13663920	13665687	.	+	.	gene_id "GBI_03498"; transcript_id "GBI_03498-RA"; Parent "GBI_03498-RA"; gene_name "GBI_03498";
Scaffold14	maker	CDS	13663378	13663585	.	+	0	gene_id "GBI_03498"; transcript_id "GBI_03498-RA"; Parent "GBI_03498-RA"; gene_name "GBI_03498";
Scaffold14	maker	CDS	13663676	13663838	.	+	2	gene_id "GBI_03498"; transcript_id "GBI_03498-RA"; Parent "GBI_03498-RA"; gene_name "GBI_03498";
Scaffold14	maker	CDS	13663920	13663995	.	+	1	gene_id "GBI_03498"; transcript_id "GBI_03498-RA"; Parent "GBI_03498-RA"; gene_name "GBI_03498";
Scaffold14	AGAT	five_prime_UTR	13663239	13663377	.	+	.	gene_id "GBI_03498"; transcript_id "GBI_03498-RA"; Parent "GBI_03498-RA"; gene_name "GBI_03498";
Scaffold14	AGAT	three_prime_UTR	13663996	13665687	.	+	.	gene_id "GBI_03498"; transcript_id "GBI_03498-RA"; Parent "GBI_03498-RA"; gene_name "GBI_03498";
Scaffold14	AGAT	gene	13665471	13670052	.	-	.	gene_id "GBI_03499"; gene_name "GBI_03499";
Scaffold14	AGAT	transcript	13665471	13669566	.	-	.	gene_id "GBI_03499"; transcript_id "GBI_03499-RA"; Parent "GBI_03499"; gene_name "GBI_03499";
Scaffold14	maker	exon	13665471	13666575	.	-	.	gene_id "GBI_03499"; transcript_id "GBI_03499-RA"; Parent "GBI_03499-RA"; gene_name "GBI_03499";
Scaffold14	maker	exon	13666656	13666858	.	-	.	gene_id "GBI_03499"; transcript_id "GBI_03499-RA"; Parent "GBI_03499-RA"; gene_name "GBI_03499";
Scaffold14	maker	exon	13667452	13667613	.	-	.	gene_id "GBI_03499"; transcript_id "GBI_03499-RA"; Parent "GBI_03499-RA"; gene_name "GBI_03499";
Scaffold14	maker	exon	13667845	13668018	.	-	.	gene_id "GBI_03499"; transcript_id "GBI_03499-RA"; Parent "GBI_03499-RA"; gene_name "GBI_03499";
Scaffold14	maker	exon	13668427	13668568	.	-	.	gene_id "GBI_03499"; transcript_id "GBI_03499-RA"; Parent "GBI_03499-RA"; gene_name "GBI_03499";
Scaffold14	maker	exon	13668655	13669406	.	-	.	gene_id "GBI_03499"; transcript_id "GBI_03499-RA"; Parent "GBI_03499-RA"; gene_name "GBI_03499";
Scaffold14	maker	exon	13669527	13669566	.	-	.	gene_id "GBI_03499"; transcript_id "GBI_03499-RA"; Parent "GBI_03499-RA"; gene_name "GBI_03499";
Scaffold14	maker	CDS	13666381	13666575	.	-	0	gene_id "GBI_03499"; transcript_id "GBI_03499-RA"; Parent "GBI_03499-RA"; gene_name "GBI_03499";
Scaffold14	maker	CDS	13666656	13666858	.	-	2	gene_id "GBI_03499"; transcript_id "GBI_03499-RA"; Parent "GBI_03499-RA"; gene_name "GBI_03499";
Scaffold14	maker	CDS	13667452	13667613	.	-	2	gene_id "GBI_03499"; transcript_id "GBI_03499-RA"; Parent "GBI_03499-RA"; gene_name "GBI_03499";
Scaffold14	maker	CDS	13667845	13668018	.	-	2	gene_id "GBI_03499"; transcript_id "GBI_03499-RA"; Parent "GBI_03499-RA"; gene_name "GBI_03499";
Scaffold14	maker	CDS	13668427	13668568	.	-	0	gene_id "GBI_03499"; transcript_id "GBI_03499-RA"; Parent "GBI_03499-RA"; gene_name "GBI_03499";
Scaffold14	maker	CDS	13668655	13668972	.	-	0	gene_id "GBI_03499"; transcript_id "GBI_03499-RA"; Parent "GBI_03499-RA"; gene_name "GBI_03499";
Scaffold14	AGAT	five_prime_UTR	13668973	13669406	.	-	.	gene_id "GBI_03499"; transcript_id "GBI_03499-RA"; Parent "GBI_03499-RA"; gene_name "GBI_03499";
Scaffold14	AGAT	five_prime_UTR	13669527	13669566	.	-	.	gene_id "GBI_03499"; transcript_id "GBI_03499-RA"; Parent "GBI_03499-RA"; gene_name "GBI_03499";
Scaffold14	AGAT	three_prime_UTR	13665471	13666380	.	-	.	gene_id "GBI_03499"; transcript_id "GBI_03499-RA"; Parent "GBI_03499-RA"; gene_name "GBI_03499";
Scaffold14	AGAT	transcript	13665991	13669566	.	-	.	gene_id "GBI_03499"; transcript_id "GBI_03499-RB"; Parent "GBI_03499"; gene_name "GBI_03499";
Scaffold14	maker	exon	13665991	13666164	.	-	.	gene_id "GBI_03499"; transcript_id "GBI_03499-RB"; Parent "GBI_03499-RB"; gene_name "GBI_03499"; previous_transcript_id "GBI_03499-RB";
Scaffold14	maker	exon	13666305	13666575	.	-	.	gene_id "GBI_03499"; transcript_id "GBI_03499-RB"; Parent "GBI_03499-RB"; gene_name "GBI_03499"; previous_transcript_id "GBI_03499-RB";
Scaffold14	maker	exon	13666656	13666858	.	-	.	gene_id "GBI_03499"; transcript_id "GBI_03499-RB"; Parent "GBI_03499-RB"; gene_name "GBI_03499"; previous_transcript_id "GBI_03499-RB";
Scaffold14	maker	exon	13667452	13667613	.	-	.	gene_id "GBI_03499"; transcript_id "GBI_03499-RB"; Parent "GBI_03499-RB"; gene_name "GBI_03499"; previous_transcript_id "GBI_03499-RB";
Scaffold14	maker	exon	13667845	13668018	.	-	.	gene_id "GBI_03499"; transcript_id "GBI_03499-RB"; Parent "GBI_03499-RB"; gene_name "GBI_03499"; previous_transcript_id "GBI_03499-RB";
Scaffold14	maker	exon	13668427	13668568	.	-	.	gene_id "GBI_03499"; transcript_id "GBI_03499-RB"; Parent "GBI_03499-RB"; gene_name "GBI_03499"; previous_transcript_id "GBI_03499-RB";
Scaffold14	maker	exon	13668655	13669406	.	-	.	gene_id "GBI_03499"; transcript_id "GBI_03499-RB"; Parent "GBI_03499-RB"; gene_name "GBI_03499"; previous_transcript_id "GBI_03499-RB";
Scaffold14	maker	exon	13669527	13669566	.	-	.	gene_id "GBI_03499"; transcript_id "GBI_03499-RB"; Parent "GBI_03499-RB"; gene_name "GBI_03499"; previous_transcript_id "GBI_03499-RB";
Scaffold14	StringTie	transcript	13666190	13670052	.	-	.	gene_id "GBI_03499"; transcript_id "GBI_03499.3"; gene_name "GBI_03499"; oId "STRG.4759.2"; cmp_ref "GBI_03499-RA"; class_code "m"; tss_id "TSS6147";
Scaffold14	StringTie	exon	13666190	13666575	.	-	.	gene_id "GBI_03499"; transcript_id "GBI_03499.3"; exon_number "1";
Scaffold14	StringTie	exon	13666656	13666858	.	-	.	gene_id "GBI_03499"; transcript_id "GBI_03499.3"; exon_number "2";
Scaffold14	StringTie	exon	13667452	13667613	.	-	.	gene_id "GBI_03499"; transcript_id "GBI_03499.3"; exon_number "3";
Scaffold14	StringTie	exon	13667845	13668018	.	-	.	gene_id "GBI_03499"; transcript_id "GBI_03499.3"; exon_number "4";
Scaffold14	StringTie	exon	13668427	13670052	.	-	.	gene_id "GBI_03499"; transcript_id "GBI_03499.3"; exon_number "5";
Scaffold14	StringTie	transcript	13666190	13670052	.	-	.	gene_id "GBI_03499"; transcript_id "GBI_03499.4"; gene_name "GBI_03499"; oId "STRG.4759.1"; cmp_ref "GBI_03499-RA"; class_code "m"; tss_id "TSS6147";
Scaffold14	StringTie	exon	13666190	13666575	.	-	.	gene_id "GBI_03499"; transcript_id "GBI_03499.4"; exon_number "1";
Scaffold14	StringTie	exon	13666656	13667613	.	-	.	gene_id "GBI_03499"; transcript_id "GBI_03499.4"; exon_number "2";
Scaffold14	StringTie	exon	13667845	13668018	.	-	.	gene_id "GBI_03499"; transcript_id "GBI_03499.4"; exon_number "3";
Scaffold14	StringTie	exon	13668427	13668568	.	-	.	gene_id "GBI_03499"; transcript_id "GBI_03499.4"; exon_number "4";
Scaffold14	StringTie	exon	13668655	13670052	.	-	.	gene_id "GBI_03499"; transcript_id "GBI_03499.4"; exon_number "5";
Scaffold14	StringTie	transcript	13666381	13670052	.	-	.	gene_id "GBI_03499"; transcript_id "GBI_03499.5"; gene_name "GBI_03499"; oId "STRG.4759.3"; cmp_ref "GBI_03499-RA"; class_code "m"; tss_id "TSS6147";
Scaffold14	StringTie	exon	13666381	13666858	.	-	.	gene_id "GBI_03499"; transcript_id "GBI_03499.5"; exon_number "1";
Scaffold14	StringTie	exon	13667452	13667613	.	-	.	gene_id "GBI_03499"; transcript_id "GBI_03499.5"; exon_number "2";
Scaffold14	StringTie	exon	13667845	13668018	.	-	.	gene_id "GBI_03499"; transcript_id "GBI_03499.5"; exon_number "3";
Scaffold14	StringTie	exon	13668427	13668568	.	-	.	gene_id "GBI_03499"; transcript_id "GBI_03499.5"; exon_number "4";
Scaffold14	StringTie	exon	13668655	13670052	.	-	.	gene_id "GBI_03499"; transcript_id "GBI_03499.5"; exon_number "5";
Scaffold14	maker	CDS	13666381	13666575	.	-	0	gene_id "GBI_03499"; transcript_id "GBI_03499-RB"; Parent "GBI_03499-RB"; gene_name "GBI_03499"; previous_transcript_id "GBI_03499-RB";
Scaffold14	maker	CDS	13666656	13666858	.	-	2	gene_id "GBI_03499"; transcript_id "GBI_03499-RB"; Parent "GBI_03499-RB"; gene_name "GBI_03499"; previous_transcript_id "GBI_03499-RB";
Scaffold14	maker	CDS	13667452	13667613	.	-	2	gene_id "GBI_03499"; transcript_id "GBI_03499-RB"; Parent "GBI_03499-RB"; gene_name "GBI_03499"; previous_transcript_id "GBI_03499-RB";
Scaffold14	maker	CDS	13667845	13668018	.	-	2	gene_id "GBI_03499"; transcript_id "GBI_03499-RB"; Parent "GBI_03499-RB"; gene_name "GBI_03499"; previous_transcript_id "GBI_03499-RB";
Scaffold14	maker	CDS	13668427	13668568	.	-	0	gene_id "GBI_03499"; transcript_id "GBI_03499-RB"; Parent "GBI_03499-RB"; gene_name "GBI_03499"; previous_transcript_id "GBI_03499-RB";
Scaffold14	maker	CDS	13668655	13668972	.	-	0	gene_id "GBI_03499"; transcript_id "GBI_03499-RB"; Parent "GBI_03499-RB"; gene_name "GBI_03499"; previous_transcript_id "GBI_03499-RB";
Scaffold14	AGAT	five_prime_UTR	13668973	13669406	.	-	.	gene_id "GBI_03499"; transcript_id "GBI_03499-RB"; Parent "GBI_03499-RB"; gene_name "GBI_03499"; previous_transcript_id "GBI_03499-RB";
Scaffold14	AGAT	five_prime_UTR	13669527	13669566	.	-	.	gene_id "GBI_03499"; transcript_id "GBI_03499-RB"; Parent "GBI_03499-RB"; gene_name "GBI_03499"; previous_transcript_id "GBI_03499-RB";
Scaffold14	AGAT	three_prime_UTR	13665991	13666164	.	-	.	gene_id "GBI_03499"; transcript_id "GBI_03499-RB"; Parent "GBI_03499-RB"; gene_name "GBI_03499"; previous_transcript_id "GBI_03499-RB";
Scaffold14	AGAT	three_prime_UTR	13666305	13666380	.	-	.	gene_id "GBI_03499"; transcript_id "GBI_03499-RB"; Parent "GBI_03499-RB"; gene_name "GBI_03499"; previous_transcript_id "GBI_03499-RB";
Scaffold14	AGAT	gene	13674496	13684183	.	+	.	gene_id "GBI_03500"; gene_name "GBI_03500";
Scaffold14	StringTie	transcript	13674496	13684183	.	+	.	gene_id "GBI_03500"; transcript_id "GBI_03500.1"; gene_name "GBI_03500"; oId "STRG.4760.1"; cmp_ref "GBI_03500-RA"; class_code "n"; tss_id "TSS6017";
Scaffold14	StringTie	exon	13674496	13674754	.	+	.	gene_id "GBI_03500"; transcript_id "GBI_03500.1"; exon_number "1";
Scaffold14	StringTie	exon	13675593	13675757	.	+	.	gene_id "GBI_03500"; transcript_id "GBI_03500.1"; exon_number "2";
Scaffold14	StringTie	exon	13675843	13679253	.	+	.	gene_id "GBI_03500"; transcript_id "GBI_03500.1"; exon_number "3";
Scaffold14	StringTie	exon	13680265	13680468	.	+	.	gene_id "GBI_03500"; transcript_id "GBI_03500.1"; exon_number "4";
Scaffold14	StringTie	exon	13680707	13684183	.	+	.	gene_id "GBI_03500"; transcript_id "GBI_03500.1"; exon_number "5";
Scaffold14	StringTie	transcript	13674947	13684183	.	+	.	gene_id "GBI_03500"; transcript_id "GBI_03500.2"; gene_name "GBI_03500"; oId "STRG.4760.5"; cmp_ref "GBI_03500-RA"; class_code "j"; tss_id "TSS6018";
Scaffold14	StringTie	exon	13674947	13675387	.	+	.	gene_id "GBI_03500"; transcript_id "GBI_03500.2"; exon_number "1";
Scaffold14	StringTie	exon	13675593	13675757	.	+	.	gene_id "GBI_03500"; transcript_id "GBI_03500.2"; exon_number "2";
Scaffold14	StringTie	exon	13675843	13684183	.	+	.	gene_id "GBI_03500"; transcript_id "GBI_03500.2"; exon_number "3";
Scaffold14	StringTie	transcript	13674947	13684183	.	+	.	gene_id "GBI_03500"; transcript_id "GBI_03500.3"; gene_name "GBI_03500"; oId "STRG.4760.4"; cmp_ref "GBI_03500-RA"; class_code "n"; tss_id "TSS6018";
Scaffold14	StringTie	exon	13674947	13675162	.	+	.	gene_id "GBI_03500"; transcript_id "GBI_03500.3"; exon_number "1";
Scaffold14	StringTie	exon	13675593	13679253	.	+	.	gene_id "GBI_03500"; transcript_id "GBI_03500.3"; exon_number "2";
Scaffold14	StringTie	exon	13680265	13684183	.	+	.	gene_id "GBI_03500"; transcript_id "GBI_03500.3"; exon_number "3";
Scaffold14	StringTie	transcript	13674947	13684183	.	+	.	gene_id "GBI_03500"; transcript_id "GBI_03500.4"; gene_name "GBI_03500"; oId "STRG.4760.3"; cmp_ref "GBI_03500-RA"; class_code "m"; tss_id "TSS6018";
Scaffold14	StringTie	exon	13674947	13675757	.	+	.	gene_id "GBI_03500"; transcript_id "GBI_03500.4"; exon_number "1";
Scaffold14	StringTie	exon	13675843	13676002	.	+	.	gene_id "GBI_03500"; transcript_id "GBI_03500.4"; exon_number "2";
Scaffold14	StringTie	exon	13676087	13684183	.	+	.	gene_id "GBI_03500"; transcript_id "GBI_03500.4"; exon_number "3";
Scaffold14	StringTie	transcript	13674947	13684183	.	+	.	gene_id "GBI_03500"; transcript_id "GBI_03500.5"; gene_name "GBI_03500"; oId "STRG.4760.2"; cmp_ref "GBI_03500-RA"; class_code "m"; tss_id "TSS6018";
Scaffold14	StringTie	exon	13674947	13675400	.	+	.	gene_id "GBI_03500"; transcript_id "GBI_03500.5"; exon_number "1";
Scaffold14	StringTie	exon	13675593	13676002	.	+	.	gene_id "GBI_03500"; transcript_id "GBI_03500.5"; exon_number "2";
Scaffold14	StringTie	exon	13676087	13679253	.	+	.	gene_id "GBI_03500"; transcript_id "GBI_03500.5"; exon_number "3";
Scaffold14	StringTie	exon	13680265	13680468	.	+	.	gene_id "GBI_03500"; transcript_id "GBI_03500.5"; exon_number "4";
Scaffold14	StringTie	exon	13680707	13684183	.	+	.	gene_id "GBI_03500"; transcript_id "GBI_03500.5"; exon_number "5";
Scaffold14	StringTie	transcript	13675050	13684183	.	+	.	gene_id "GBI_03500"; transcript_id "GBI_03500.6"; gene_name "GBI_03500"; oId "STRG.4760.6"; cmp_ref "GBI_03500-RA"; class_code "j"; tss_id "TSS6019";
Scaffold14	StringTie	exon	13675050	13675162	.	+	.	gene_id "GBI_03500"; transcript_id "GBI_03500.6"; exon_number "1";
Scaffold14	StringTie	exon	13675593	13675757	.	+	.	gene_id "GBI_03500"; transcript_id "GBI_03500.6"; exon_number "2";
Scaffold14	StringTie	exon	13675843	13676002	.	+	.	gene_id "GBI_03500"; transcript_id "GBI_03500.6"; exon_number "3";
Scaffold14	StringTie	exon	13676087	13679253	.	+	.	gene_id "GBI_03500"; transcript_id "GBI_03500.6"; exon_number "4";
Scaffold14	StringTie	exon	13680265	13680468	.	+	.	gene_id "GBI_03500"; transcript_id "GBI_03500.6"; exon_number "5";
Scaffold14	StringTie	exon	13680707	13684183	.	+	.	gene_id "GBI_03500"; transcript_id "GBI_03500.6"; exon_number "6";
Scaffold14	AGAT	transcript	13675050	13678066	.	+	.	gene_id "GBI_03500"; transcript_id "GBI_03500-RA"; Parent "GBI_03500"; gene_name "GBI_03500";
Scaffold14	maker	exon	13675050	13675400	.	+	.	gene_id "GBI_03500"; transcript_id "GBI_03500-RA"; Parent "GBI_03500-RA"; gene_name "GBI_03500";
Scaffold14	maker	exon	13675593	13675757	.	+	.	gene_id "GBI_03500"; transcript_id "GBI_03500-RA"; Parent "GBI_03500-RA"; gene_name "GBI_03500";
Scaffold14	maker	exon	13675843	13676002	.	+	.	gene_id "GBI_03500"; transcript_id "GBI_03500-RA"; Parent "GBI_03500-RA"; gene_name "GBI_03500";
Scaffold14	maker	exon	13676087	13678066	.	+	.	gene_id "GBI_03500"; transcript_id "GBI_03500-RA"; Parent "GBI_03500-RA"; gene_name "GBI_03500";
Scaffold14	maker	CDS	13675265	13675400	.	+	0	gene_id "GBI_03500"; transcript_id "GBI_03500-RA"; Parent "GBI_03500-RA"; gene_name "GBI_03500";
Scaffold14	maker	CDS	13675593	13675757	.	+	2	gene_id "GBI_03500"; transcript_id "GBI_03500-RA"; Parent "GBI_03500-RA"; gene_name "GBI_03500";
Scaffold14	maker	CDS	13675843	13676002	.	+	2	gene_id "GBI_03500"; transcript_id "GBI_03500-RA"; Parent "GBI_03500-RA"; gene_name "GBI_03500";
Scaffold14	maker	CDS	13676087	13676147	.	+	1	gene_id "GBI_03500"; transcript_id "GBI_03500-RA"; Parent "GBI_03500-RA"; gene_name "GBI_03500";
Scaffold14	AGAT	five_prime_UTR	13675050	13675264	.	+	.	gene_id "GBI_03500"; transcript_id "GBI_03500-RA"; Parent "GBI_03500-RA"; gene_name "GBI_03500";
Scaffold14	AGAT	three_prime_UTR	13676148	13678066	.	+	.	gene_id "GBI_03500"; transcript_id "GBI_03500-RA"; Parent "GBI_03500-RA"; gene_name "GBI_03500";
Scaffold14	AGAT	gene	13687174	13690836	.	-	.	gene_id "GBI_03501"; gene_name "GBI_03501";
Scaffold14	StringTie	transcript	13687174	13689554	.	-	.	gene_id "GBI_03501"; transcript_id "GBI_03501.1"; gene_name "GBI_03501"; oId "STRG.4761.1"; cmp_ref "GBI_03501-RB"; class_code "n"; tss_id "TSS6148";
Scaffold14	StringTie	exon	13687174	13689115	.	-	.	gene_id "GBI_03501"; transcript_id "GBI_03501.1"; exon_number "1";
Scaffold14	StringTie	exon	13689320	13689446	.	-	.	gene_id "GBI_03501"; transcript_id "GBI_03501.1"; exon_number "2";
Scaffold14	StringTie	exon	13689530	13689554	.	-	.	gene_id "GBI_03501"; transcript_id "GBI_03501.1"; exon_number "3";
Scaffold14	StringTie	transcript	13688544	13690836	.	-	.	gene_id "GBI_03501"; transcript_id "GBI_03501.2"; gene_name "GBI_03501"; oId "STRG.4761.2"; cmp_ref "GBI_03501-RB"; class_code "j"; tss_id "TSS6150";
Scaffold14	StringTie	exon	13688544	13688809	.	-	.	gene_id "GBI_03501"; transcript_id "GBI_03501.2"; exon_number "1";
Scaffold14	StringTie	exon	13688890	13689115	.	-	.	gene_id "GBI_03501"; transcript_id "GBI_03501.2"; exon_number "2";
Scaffold14	StringTie	exon	13689320	13689446	.	-	.	gene_id "GBI_03501"; transcript_id "GBI_03501.2"; exon_number "3";
Scaffold14	StringTie	exon	13689530	13689638	.	-	.	gene_id "GBI_03501"; transcript_id "GBI_03501.2"; exon_number "4";
Scaffold14	StringTie	exon	13689715	13690836	.	-	.	gene_id "GBI_03501"; transcript_id "GBI_03501.2"; exon_number "5";
Scaffold14	AGAT	transcript	13688544	13689134	.	-	.	gene_id "GBI_03501"; transcript_id "GBI_03501-RA"; Parent "GBI_03501"; gene_name "GBI_03501";
Scaffold14	maker	exon	13688544	13688809	.	-	.	gene_id "GBI_03501"; transcript_id "GBI_03501-RA"; Parent "GBI_03501-RA"; gene_name "GBI_03501";
Scaffold14	maker	exon	13688890	13689134	.	-	.	gene_id "GBI_03501"; transcript_id "GBI_03501-RA"; Parent "GBI_03501-RA"; gene_name "GBI_03501";
Scaffold14	AGAT	transcript	13688544	13690836	.	-	.	gene_id "GBI_03501"; transcript_id "GBI_03501-RB"; Parent "GBI_03501"; gene_name "GBI_03501";
Scaffold14	maker	exon	13688544	13688809	.	-	.	gene_id "GBI_03501"; transcript_id "GBI_03501-RB"; Parent "GBI_03501-RB"; gene_name "GBI_03501"; previous_transcript_id "GBI_03501-RB";
Scaffold14	maker	exon	13688890	13689115	.	-	.	gene_id "GBI_03501"; transcript_id "GBI_03501-RB"; Parent "GBI_03501-RB"; gene_name "GBI_03501"; previous_transcript_id "GBI_03501-RB";
Scaffold14	maker	exon	13689293	13689446	.	-	.	gene_id "GBI_03501"; transcript_id "GBI_03501-RB"; Parent "GBI_03501-RB"; gene_name "GBI_03501"; previous_transcript_id "GBI_03501-RB";
Scaffold14	maker	exon	13689530	13689638	.	-	.	gene_id "GBI_03501"; transcript_id "GBI_03501-RB"; Parent "GBI_03501-RB"; gene_name "GBI_03501"; previous_transcript_id "GBI_03501-RB";
Scaffold14	maker	exon	13689715	13690836	.	-	.	gene_id "GBI_03501"; transcript_id "GBI_03501-RB"; Parent "GBI_03501-RB"; gene_name "GBI_03501"; previous_transcript_id "GBI_03501-RB";
Scaffold14	maker	CDS	13688635	13688809	.	-	1	gene_id "GBI_03501"; transcript_id "GBI_03501-RA"; Parent "GBI_03501-RA"; gene_name "GBI_03501";
Scaffold14	maker	CDS	13688890	13689134	.	-	0	gene_id "GBI_03501"; transcript_id "GBI_03501-RA"; Parent "GBI_03501-RA"; gene_name "GBI_03501";
Scaffold14	AGAT	three_prime_UTR	13688544	13688634	.	-	.	gene_id "GBI_03501"; transcript_id "GBI_03501-RA"; Parent "GBI_03501-RA"; gene_name "GBI_03501";
Scaffold14	maker	CDS	13689312	13689446	.	-	0	gene_id "GBI_03501"; transcript_id "GBI_03501-RB"; Parent "GBI_03501-RB"; gene_name "GBI_03501"; previous_transcript_id "GBI_03501-RB";
Scaffold14	maker	CDS	13689530	13689638	.	-	1	gene_id "GBI_03501"; transcript_id "GBI_03501-RB"; Parent "GBI_03501-RB"; gene_name "GBI_03501"; previous_transcript_id "GBI_03501-RB";
Scaffold14	maker	CDS	13689715	13690253	.	-	0	gene_id "GBI_03501"; transcript_id "GBI_03501-RB"; Parent "GBI_03501-RB"; gene_name "GBI_03501"; previous_transcript_id "GBI_03501-RB";
Scaffold14	AGAT	five_prime_UTR	13690254	13690836	.	-	.	gene_id "GBI_03501"; transcript_id "GBI_03501-RB"; Parent "GBI_03501-RB"; gene_name "GBI_03501"; previous_transcript_id "GBI_03501-RB";
Scaffold14	AGAT	three_prime_UTR	13688544	13688809	.	-	.	gene_id "GBI_03501"; transcript_id "GBI_03501-RB"; Parent "GBI_03501-RB"; gene_name "GBI_03501"; previous_transcript_id "GBI_03501-RB";
Scaffold14	AGAT	three_prime_UTR	13688890	13689115	.	-	.	gene_id "GBI_03501"; transcript_id "GBI_03501-RB"; Parent "GBI_03501-RB"; gene_name "GBI_03501"; previous_transcript_id "GBI_03501-RB";
Scaffold14	AGAT	three_prime_UTR	13689293	13689311	.	-	.	gene_id "GBI_03501"; transcript_id "GBI_03501-RB"; Parent "GBI_03501-RB"; gene_name "GBI_03501"; previous_transcript_id "GBI_03501-RB";
Scaffold14	AGAT	transcript	13689326	13690836	.	-	.	gene_id "GBI_03501"; transcript_id "GBI_03501-RC"; Parent "GBI_03501"; gene_name "GBI_03501";
Scaffold14	maker	exon	13689326	13689638	.	-	.	gene_id "GBI_03501"; transcript_id "GBI_03501-RC"; Parent "GBI_03501-RC"; gene_name "GBI_03501"; previous_transcript_id "GBI_03501-RC";
Scaffold14	maker	exon	13689715	13690836	.	-	.	gene_id "GBI_03501"; transcript_id "GBI_03501-RC"; Parent "GBI_03501-RC"; gene_name "GBI_03501"; previous_transcript_id "GBI_03501-RC";
Scaffold14	maker	CDS	13689467	13689638	.	-	1	gene_id "GBI_03501"; transcript_id "GBI_03501-RC"; Parent "GBI_03501-RC"; gene_name "GBI_03501"; previous_transcript_id "GBI_03501-RC";
Scaffold14	maker	CDS	13689715	13690253	.	-	0	gene_id "GBI_03501"; transcript_id "GBI_03501-RC"; Parent "GBI_03501-RC"; gene_name "GBI_03501"; previous_transcript_id "GBI_03501-RC";
Scaffold14	AGAT	five_prime_UTR	13690254	13690836	.	-	.	gene_id "GBI_03501"; transcript_id "GBI_03501-RC"; Parent "GBI_03501-RC"; gene_name "GBI_03501"; previous_transcript_id "GBI_03501-RC";
Scaffold14	AGAT	three_prime_UTR	13689326	13689466	.	-	.	gene_id "GBI_03501"; transcript_id "GBI_03501-RC"; Parent "GBI_03501-RC"; gene_name "GBI_03501"; previous_transcript_id "GBI_03501-RC";
Scaffold14	AGAT	gene	13734119	13734189	.	+	.	gene_id "GBI_03503"; gene_name "GBI_03503";
Scaffold14	AGAT	transcript	13734119	13734189	.	+	.	gene_id "GBI_03503"; transcript_id "GBI_03503-RA"; Parent "GBI_03503"; gene_name "GBI_03503";
Scaffold14	maker	exon	13734119	13734189	.	+	.	gene_id "GBI_03503"; transcript_id "GBI_03503-RA"; Parent "GBI_03503-RA"; gene_name "GBI_03503";
Scaffold14	AGAT	gene	13893593	13912152	.	+	.	gene_id "GBI_03505"; gene_name "GBI_03505";
Scaffold14	StringTie	transcript	13893593	13912142	.	+	.	gene_id "GBI_03505"; transcript_id "GBI_03505.1"; gene_name "GBI_03505"; oId "STRG.4767.3"; cmp_ref "GBI_03505-RB"; class_code "j"; tss_id "TSS6027";
Scaffold14	StringTie	exon	13893593	13893790	.	+	.	gene_id "GBI_03505"; transcript_id "GBI_03505.1"; exon_number "1";
Scaffold14	StringTie	exon	13893959	13894030	.	+	.	gene_id "GBI_03505"; transcript_id "GBI_03505.1"; exon_number "2";
Scaffold14	StringTie	exon	13894523	13894598	.	+	.	gene_id "GBI_03505"; transcript_id "GBI_03505.1"; exon_number "3";
Scaffold14	StringTie	exon	13894700	13894823	.	+	.	gene_id "GBI_03505"; transcript_id "GBI_03505.1"; exon_number "4";
Scaffold14	StringTie	exon	13894894	13895035	.	+	.	gene_id "GBI_03505"; transcript_id "GBI_03505.1"; exon_number "5";
Scaffold14	StringTie	exon	13895144	13895303	.	+	.	gene_id "GBI_03505"; transcript_id "GBI_03505.1"; exon_number "6";
Scaffold14	StringTie	exon	13895382	13895593	.	+	.	gene_id "GBI_03505"; transcript_id "GBI_03505.1"; exon_number "7";
Scaffold14	StringTie	exon	13897752	13897900	.	+	.	gene_id "GBI_03505"; transcript_id "GBI_03505.1"; exon_number "8";
Scaffold14	StringTie	exon	13899850	13899966	.	+	.	gene_id "GBI_03505"; transcript_id "GBI_03505.1"; exon_number "9";
Scaffold14	StringTie	exon	13901641	13902444	.	+	.	gene_id "GBI_03505"; transcript_id "GBI_03505.1"; exon_number "10";
Scaffold14	StringTie	exon	13905888	13906311	.	+	.	gene_id "GBI_03505"; transcript_id "GBI_03505.1"; exon_number "11";
Scaffold14	StringTie	exon	13912107	13912142	.	+	.	gene_id "GBI_03505"; transcript_id "GBI_03505.1"; exon_number "12";
Scaffold14	StringTie	transcript	13893593	13912142	.	+	.	gene_id "GBI_03505"; transcript_id "GBI_03505.2"; gene_name "GBI_03505"; oId "STRG.4767.2"; cmp_ref "GBI_03505-RB"; class_code "j"; tss_id "TSS6027";
Scaffold14	StringTie	exon	13893593	13893857	.	+	.	gene_id "GBI_03505"; transcript_id "GBI_03505.2"; exon_number "1";
Scaffold14	StringTie	exon	13893959	13894030	.	+	.	gene_id "GBI_03505"; transcript_id "GBI_03505.2"; exon_number "2";
Scaffold14	StringTie	exon	13894523	13894598	.	+	.	gene_id "GBI_03505"; transcript_id "GBI_03505.2"; exon_number "3";
Scaffold14	StringTie	exon	13894700	13894823	.	+	.	gene_id "GBI_03505"; transcript_id "GBI_03505.2"; exon_number "4";
Scaffold14	StringTie	exon	13894894	13895035	.	+	.	gene_id "GBI_03505"; transcript_id "GBI_03505.2"; exon_number "5";
Scaffold14	StringTie	exon	13895144	13895303	.	+	.	gene_id "GBI_03505"; transcript_id "GBI_03505.2"; exon_number "6";
Scaffold14	StringTie	exon	13895382	13895593	.	+	.	gene_id "GBI_03505"; transcript_id "GBI_03505.2"; exon_number "7";
Scaffold14	StringTie	exon	13897752	13897900	.	+	.	gene_id "GBI_03505"; transcript_id "GBI_03505.2"; exon_number "8";
Scaffold14	StringTie	exon	13899850	13899966	.	+	.	gene_id "GBI_03505"; transcript_id "GBI_03505.2"; exon_number "9";
Scaffold14	StringTie	exon	13901641	13902444	.	+	.	gene_id "GBI_03505"; transcript_id "GBI_03505.2"; exon_number "10";
Scaffold14	StringTie	exon	13905888	13906311	.	+	.	gene_id "GBI_03505"; transcript_id "GBI_03505.2"; exon_number "11";
Scaffold14	StringTie	exon	13912107	13912142	.	+	.	gene_id "GBI_03505"; transcript_id "GBI_03505.2"; exon_number "12";
Scaffold14	AGAT	transcript	13893593	13906488	.	+	.	gene_id "GBI_03505"; transcript_id "GBI_03505-RA"; Parent "GBI_03505"; gene_name "GBI_03505";
Scaffold14	maker	exon	13893593	13893790	.	+	.	gene_id "GBI_03505"; transcript_id "GBI_03505-RA"; Parent "GBI_03505-RA"; gene_name "GBI_03505";
Scaffold14	maker	exon	13893959	13894030	.	+	.	gene_id "GBI_03505"; transcript_id "GBI_03505-RA"; Parent "GBI_03505-RA"; gene_name "GBI_03505";
Scaffold14	maker	exon	13894523	13894598	.	+	.	gene_id "GBI_03505"; transcript_id "GBI_03505-RA"; Parent "GBI_03505-RA"; gene_name "GBI_03505";
Scaffold14	maker	exon	13894700	13894823	.	+	.	gene_id "GBI_03505"; transcript_id "GBI_03505-RA"; Parent "GBI_03505-RA"; gene_name "GBI_03505";
Scaffold14	maker	exon	13894894	13895035	.	+	.	gene_id "GBI_03505"; transcript_id "GBI_03505-RA"; Parent "GBI_03505-RA"; gene_name "GBI_03505";
Scaffold14	maker	exon	13895144	13895303	.	+	.	gene_id "GBI_03505"; transcript_id "GBI_03505-RA"; Parent "GBI_03505-RA"; gene_name "GBI_03505";
Scaffold14	maker	exon	13895382	13895593	.	+	.	gene_id "GBI_03505"; transcript_id "GBI_03505-RA"; Parent "GBI_03505-RA"; gene_name "GBI_03505";
Scaffold14	maker	exon	13897752	13897843	.	+	.	gene_id "GBI_03505"; transcript_id "GBI_03505-RA"; Parent "GBI_03505-RA"; gene_name "GBI_03505";
Scaffold14	maker	exon	13899850	13899966	.	+	.	gene_id "GBI_03505"; transcript_id "GBI_03505-RA"; Parent "GBI_03505-RA"; gene_name "GBI_03505";
Scaffold14	maker	exon	13901641	13902444	.	+	.	gene_id "GBI_03505"; transcript_id "GBI_03505-RA"; Parent "GBI_03505-RA"; gene_name "GBI_03505";
Scaffold14	maker	exon	13905888	13906488	.	+	.	gene_id "GBI_03505"; transcript_id "GBI_03505-RA"; Parent "GBI_03505-RA"; gene_name "GBI_03505";
Scaffold14	AGAT	transcript	13893593	13912152	.	+	.	gene_id "GBI_03505"; transcript_id "GBI_03505-RB"; Parent "GBI_03505"; gene_name "GBI_03505";
Scaffold14	maker	exon	13893593	13893790	.	+	.	gene_id "GBI_03505"; transcript_id "GBI_03505-RB"; Parent "GBI_03505-RB"; gene_name "GBI_03505"; previous_transcript_id "GBI_03505-RB";
Scaffold14	maker	exon	13893959	13894030	.	+	.	gene_id "GBI_03505"; transcript_id "GBI_03505-RB"; Parent "GBI_03505-RB"; gene_name "GBI_03505"; previous_transcript_id "GBI_03505-RB";
Scaffold14	maker	exon	13894523	13894598	.	+	.	gene_id "GBI_03505"; transcript_id "GBI_03505-RB"; Parent "GBI_03505-RB"; gene_name "GBI_03505"; previous_transcript_id "GBI_03505-RB";
Scaffold14	maker	exon	13894700	13894823	.	+	.	gene_id "GBI_03505"; transcript_id "GBI_03505-RB"; Parent "GBI_03505-RB"; gene_name "GBI_03505"; previous_transcript_id "GBI_03505-RB";
Scaffold14	maker	exon	13894894	13895035	.	+	.	gene_id "GBI_03505"; transcript_id "GBI_03505-RB"; Parent "GBI_03505-RB"; gene_name "GBI_03505"; previous_transcript_id "GBI_03505-RB";
Scaffold14	maker	exon	13895144	13895303	.	+	.	gene_id "GBI_03505"; transcript_id "GBI_03505-RB"; Parent "GBI_03505-RB"; gene_name "GBI_03505"; previous_transcript_id "GBI_03505-RB";
Scaffold14	maker	exon	13895382	13895593	.	+	.	gene_id "GBI_03505"; transcript_id "GBI_03505-RB"; Parent "GBI_03505-RB"; gene_name "GBI_03505"; previous_transcript_id "GBI_03505-RB";
Scaffold14	maker	exon	13897752	13897843	.	+	.	gene_id "GBI_03505"; transcript_id "GBI_03505-RB"; Parent "GBI_03505-RB"; gene_name "GBI_03505"; previous_transcript_id "GBI_03505-RB";
Scaffold14	maker	exon	13899850	13899966	.	+	.	gene_id "GBI_03505"; transcript_id "GBI_03505-RB"; Parent "GBI_03505-RB"; gene_name "GBI_03505"; previous_transcript_id "GBI_03505-RB";
Scaffold14	maker	exon	13901641	13902444	.	+	.	gene_id "GBI_03505"; transcript_id "GBI_03505-RB"; Parent "GBI_03505-RB"; gene_name "GBI_03505"; previous_transcript_id "GBI_03505-RB";
Scaffold14	maker	exon	13905888	13906311	.	+	.	gene_id "GBI_03505"; transcript_id "GBI_03505-RB"; Parent "GBI_03505-RB"; gene_name "GBI_03505"; previous_transcript_id "GBI_03505-RB";
Scaffold14	maker	exon	13912107	13912152	.	+	.	gene_id "GBI_03505"; transcript_id "GBI_03505-RB"; Parent "GBI_03505-RB"; gene_name "GBI_03505"; previous_transcript_id "GBI_03505-RB";
Scaffold14	StringTie	transcript	13898120	13909158	.	+	.	gene_id "GBI_03505"; transcript_id "GBI_03505.5"; gene_name "GBI_03505"; oId "STRG.4767.5"; cmp_ref "GBI_03505-RA"; class_code "j"; tss_id "TSS6028";
Scaffold14	StringTie	exon	13898120	13899966	.	+	.	gene_id "GBI_03505"; transcript_id "GBI_03505.5"; exon_number "1";
Scaffold14	StringTie	exon	13901641	13902444	.	+	.	gene_id "GBI_03505"; transcript_id "GBI_03505.5"; exon_number "2";
Scaffold14	StringTie	exon	13905888	13909158	.	+	.	gene_id "GBI_03505"; transcript_id "GBI_03505.5"; exon_number "3";
Scaffold14	StringTie	transcript	13901316	13912142	.	+	.	gene_id "GBI_03505"; transcript_id "GBI_03505.6"; gene_name "GBI_03505"; oId "STRG.4767.7"; cmp_ref "GBI_03505-RB"; class_code "j"; tss_id "TSS6029";
Scaffold14	StringTie	exon	13901316	13902444	.	+	.	gene_id "GBI_03505"; transcript_id "GBI_03505.6"; exon_number "1";
Scaffold14	StringTie	exon	13905888	13906311	.	+	.	gene_id "GBI_03505"; transcript_id "GBI_03505.6"; exon_number "2";
Scaffold14	StringTie	exon	13912107	13912142	.	+	.	gene_id "GBI_03505"; transcript_id "GBI_03505.6"; exon_number "3";
Scaffold14	StringTie	transcript	13901316	13909158	.	+	.	gene_id "GBI_03505"; transcript_id "GBI_03505.7"; gene_name "GBI_03505"; oId "STRG.4767.6"; cmp_ref "GBI_03505-RA"; class_code "j"; tss_id "TSS6029";
Scaffold14	StringTie	exon	13901316	13902444	.	+	.	gene_id "GBI_03505"; transcript_id "GBI_03505.7"; exon_number "1";
Scaffold14	StringTie	exon	13905888	13909158	.	+	.	gene_id "GBI_03505"; transcript_id "GBI_03505.7"; exon_number "2";
Scaffold14	maker	CDS	13893961	13894030	.	+	0	gene_id "GBI_03505"; transcript_id "GBI_03505-RA"; Parent "GBI_03505-RA"; gene_name "GBI_03505";
Scaffold14	maker	CDS	13894523	13894598	.	+	2	gene_id "GBI_03505"; transcript_id "GBI_03505-RA"; Parent "GBI_03505-RA"; gene_name "GBI_03505";
Scaffold14	maker	CDS	13894700	13894823	.	+	1	gene_id "GBI_03505"; transcript_id "GBI_03505-RA"; Parent "GBI_03505-RA"; gene_name "GBI_03505";
Scaffold14	maker	CDS	13894894	13895035	.	+	0	gene_id "GBI_03505"; transcript_id "GBI_03505-RA"; Parent "GBI_03505-RA"; gene_name "GBI_03505";
Scaffold14	maker	CDS	13895144	13895303	.	+	2	gene_id "GBI_03505"; transcript_id "GBI_03505-RA"; Parent "GBI_03505-RA"; gene_name "GBI_03505";
Scaffold14	maker	CDS	13895382	13895593	.	+	1	gene_id "GBI_03505"; transcript_id "GBI_03505-RA"; Parent "GBI_03505-RA"; gene_name "GBI_03505";
Scaffold14	maker	CDS	13897752	13897843	.	+	2	gene_id "GBI_03505"; transcript_id "GBI_03505-RA"; Parent "GBI_03505-RA"; gene_name "GBI_03505";
Scaffold14	maker	CDS	13899850	13899966	.	+	0	gene_id "GBI_03505"; transcript_id "GBI_03505-RA"; Parent "GBI_03505-RA"; gene_name "GBI_03505";
Scaffold14	maker	CDS	13901641	13901808	.	+	0	gene_id "GBI_03505"; transcript_id "GBI_03505-RA"; Parent "GBI_03505-RA"; gene_name "GBI_03505";
Scaffold14	AGAT	five_prime_UTR	13893593	13893790	.	+	.	gene_id "GBI_03505"; transcript_id "GBI_03505-RA"; Parent "GBI_03505-RA"; gene_name "GBI_03505";
Scaffold14	AGAT	five_prime_UTR	13893959	13893960	.	+	.	gene_id "GBI_03505"; transcript_id "GBI_03505-RA"; Parent "GBI_03505-RA"; gene_name "GBI_03505";
Scaffold14	AGAT	three_prime_UTR	13901809	13902444	.	+	.	gene_id "GBI_03505"; transcript_id "GBI_03505-RA"; Parent "GBI_03505-RA"; gene_name "GBI_03505";
Scaffold14	AGAT	three_prime_UTR	13905888	13906488	.	+	.	gene_id "GBI_03505"; transcript_id "GBI_03505-RA"; Parent "GBI_03505-RA"; gene_name "GBI_03505";
Scaffold14	maker	CDS	13893961	13894030	.	+	0	gene_id "GBI_03505"; transcript_id "GBI_03505-RB"; Parent "GBI_03505-RB"; gene_name "GBI_03505"; previous_transcript_id "GBI_03505-RB";
Scaffold14	maker	CDS	13894523	13894598	.	+	2	gene_id "GBI_03505"; transcript_id "GBI_03505-RB"; Parent "GBI_03505-RB"; gene_name "GBI_03505"; previous_transcript_id "GBI_03505-RB";
Scaffold14	maker	CDS	13894700	13894823	.	+	1	gene_id "GBI_03505"; transcript_id "GBI_03505-RB"; Parent "GBI_03505-RB"; gene_name "GBI_03505"; previous_transcript_id "GBI_03505-RB";
Scaffold14	maker	CDS	13894894	13895035	.	+	0	gene_id "GBI_03505"; transcript_id "GBI_03505-RB"; Parent "GBI_03505-RB"; gene_name "GBI_03505"; previous_transcript_id "GBI_03505-RB";
Scaffold14	maker	CDS	13895144	13895303	.	+	2	gene_id "GBI_03505"; transcript_id "GBI_03505-RB"; Parent "GBI_03505-RB"; gene_name "GBI_03505"; previous_transcript_id "GBI_03505-RB";
Scaffold14	maker	CDS	13895382	13895593	.	+	1	gene_id "GBI_03505"; transcript_id "GBI_03505-RB"; Parent "GBI_03505-RB"; gene_name "GBI_03505"; previous_transcript_id "GBI_03505-RB";
Scaffold14	maker	CDS	13897752	13897843	.	+	2	gene_id "GBI_03505"; transcript_id "GBI_03505-RB"; Parent "GBI_03505-RB"; gene_name "GBI_03505"; previous_transcript_id "GBI_03505-RB";
Scaffold14	maker	CDS	13899850	13899966	.	+	0	gene_id "GBI_03505"; transcript_id "GBI_03505-RB"; Parent "GBI_03505-RB"; gene_name "GBI_03505"; previous_transcript_id "GBI_03505-RB";
Scaffold14	maker	CDS	13901641	13901808	.	+	0	gene_id "GBI_03505"; transcript_id "GBI_03505-RB"; Parent "GBI_03505-RB"; gene_name "GBI_03505"; previous_transcript_id "GBI_03505-RB";
Scaffold14	AGAT	five_prime_UTR	13893593	13893790	.	+	.	gene_id "GBI_03505"; transcript_id "GBI_03505-RB"; Parent "GBI_03505-RB"; gene_name "GBI_03505"; previous_transcript_id "GBI_03505-RB";
Scaffold14	AGAT	five_prime_UTR	13893959	13893960	.	+	.	gene_id "GBI_03505"; transcript_id "GBI_03505-RB"; Parent "GBI_03505-RB"; gene_name "GBI_03505"; previous_transcript_id "GBI_03505-RB";
Scaffold14	AGAT	three_prime_UTR	13901809	13902444	.	+	.	gene_id "GBI_03505"; transcript_id "GBI_03505-RB"; Parent "GBI_03505-RB"; gene_name "GBI_03505"; previous_transcript_id "GBI_03505-RB";
Scaffold14	AGAT	three_prime_UTR	13905888	13906311	.	+	.	gene_id "GBI_03505"; transcript_id "GBI_03505-RB"; Parent "GBI_03505-RB"; gene_name "GBI_03505"; previous_transcript_id "GBI_03505-RB";
Scaffold14	AGAT	three_prime_UTR	13912107	13912152	.	+	.	gene_id "GBI_03505"; transcript_id "GBI_03505-RB"; Parent "GBI_03505-RB"; gene_name "GBI_03505"; previous_transcript_id "GBI_03505-RB";
Scaffold14	AGAT	gene	13935616	13935687	.	+	.	gene_id "GBI_03506"; gene_name "GBI_03506";
Scaffold14	AGAT	transcript	13935616	13935687	.	+	.	gene_id "GBI_03506"; transcript_id "GBI_03506-RA"; Parent "GBI_03506"; gene_name "GBI_03506";
Scaffold14	maker	exon	13935616	13935687	.	+	.	gene_id "GBI_03506"; transcript_id "GBI_03506-RA"; Parent "GBI_03506-RA"; gene_name "GBI_03506";
Scaffold14	AGAT	gene	13936550	13976135	.	+	.	gene_id "GBI_03507"; gene_name "GBI_03507";
Scaffold14	StringTie	transcript	13936550	13974609	.	+	.	gene_id "GBI_03507"; transcript_id "GBI_03507.1"; gene_name "GBI_03507"; oId "STRG.4768.1"; cmp_ref "GBI_03507-RA"; class_code "j"; tss_id "TSS6030";
Scaffold14	StringTie	exon	13936550	13936837	.	+	.	gene_id "GBI_03507"; transcript_id "GBI_03507.1"; exon_number "1";
Scaffold14	StringTie	exon	13943164	13943313	.	+	.	gene_id "GBI_03507"; transcript_id "GBI_03507.1"; exon_number "2";
Scaffold14	StringTie	exon	13949053	13949413	.	+	.	gene_id "GBI_03507"; transcript_id "GBI_03507.1"; exon_number "3";
Scaffold14	StringTie	exon	13953086	13953347	.	+	.	gene_id "GBI_03507"; transcript_id "GBI_03507.1"; exon_number "4";
Scaffold14	StringTie	exon	13957401	13957614	.	+	.	gene_id "GBI_03507"; transcript_id "GBI_03507.1"; exon_number "5";
Scaffold14	StringTie	exon	13958995	13959191	.	+	.	gene_id "GBI_03507"; transcript_id "GBI_03507.1"; exon_number "6";
Scaffold14	StringTie	exon	13960434	13960624	.	+	.	gene_id "GBI_03507"; transcript_id "GBI_03507.1"; exon_number "7";
Scaffold14	StringTie	exon	13962253	13962443	.	+	.	gene_id "GBI_03507"; transcript_id "GBI_03507.1"; exon_number "8";
Scaffold14	StringTie	exon	13963992	13964272	.	+	.	gene_id "GBI_03507"; transcript_id "GBI_03507.1"; exon_number "9";
Scaffold14	StringTie	exon	13964763	13964910	.	+	.	gene_id "GBI_03507"; transcript_id "GBI_03507.1"; exon_number "10";
Scaffold14	StringTie	exon	13966082	13966299	.	+	.	gene_id "GBI_03507"; transcript_id "GBI_03507.1"; exon_number "11";
Scaffold14	StringTie	exon	13967378	13967581	.	+	.	gene_id "GBI_03507"; transcript_id "GBI_03507.1"; exon_number "12";
Scaffold14	StringTie	exon	13971793	13972054	.	+	.	gene_id "GBI_03507"; transcript_id "GBI_03507.1"; exon_number "13";
Scaffold14	StringTie	exon	13974471	13974609	.	+	.	gene_id "GBI_03507"; transcript_id "GBI_03507.1"; exon_number "14";
Scaffold14	AGAT	transcript	13936556	13976135	.	+	.	gene_id "GBI_03507"; transcript_id "GBI_03507-RA"; Parent "GBI_03507"; gene_name "GBI_03507";
Scaffold14	maker	exon	13936556	13936837	.	+	.	gene_id "GBI_03507"; transcript_id "GBI_03507-RA"; Parent "GBI_03507-RA"; gene_name "GBI_03507";
Scaffold14	maker	exon	13943164	13943313	.	+	.	gene_id "GBI_03507"; transcript_id "GBI_03507-RA"; Parent "GBI_03507-RA"; gene_name "GBI_03507";
Scaffold14	maker	exon	13949053	13949413	.	+	.	gene_id "GBI_03507"; transcript_id "GBI_03507-RA"; Parent "GBI_03507-RA"; gene_name "GBI_03507";
Scaffold14	maker	exon	13953086	13953347	.	+	.	gene_id "GBI_03507"; transcript_id "GBI_03507-RA"; Parent "GBI_03507-RA"; gene_name "GBI_03507";
Scaffold14	maker	exon	13957440	13957614	.	+	.	gene_id "GBI_03507"; transcript_id "GBI_03507-RA"; Parent "GBI_03507-RA"; gene_name "GBI_03507";
Scaffold14	maker	exon	13958995	13959191	.	+	.	gene_id "GBI_03507"; transcript_id "GBI_03507-RA"; Parent "GBI_03507-RA"; gene_name "GBI_03507";
Scaffold14	maker	exon	13960383	13960624	.	+	.	gene_id "GBI_03507"; transcript_id "GBI_03507-RA"; Parent "GBI_03507-RA"; gene_name "GBI_03507";
Scaffold14	maker	exon	13962253	13962443	.	+	.	gene_id "GBI_03507"; transcript_id "GBI_03507-RA"; Parent "GBI_03507-RA"; gene_name "GBI_03507";
Scaffold14	maker	exon	13963992	13964272	.	+	.	gene_id "GBI_03507"; transcript_id "GBI_03507-RA"; Parent "GBI_03507-RA"; gene_name "GBI_03507";
Scaffold14	maker	exon	13964763	13964910	.	+	.	gene_id "GBI_03507"; transcript_id "GBI_03507-RA"; Parent "GBI_03507-RA"; gene_name "GBI_03507";
Scaffold14	maker	exon	13966082	13966303	.	+	.	gene_id "GBI_03507"; transcript_id "GBI_03507-RA"; Parent "GBI_03507-RA"; gene_name "GBI_03507";
Scaffold14	maker	exon	13967165	13967177	.	+	.	gene_id "GBI_03507"; transcript_id "GBI_03507-RA"; Parent "GBI_03507-RA"; gene_name "GBI_03507";
Scaffold14	maker	exon	13967332	13967581	.	+	.	gene_id "GBI_03507"; transcript_id "GBI_03507-RA"; Parent "GBI_03507-RA"; gene_name "GBI_03507";
Scaffold14	maker	exon	13971793	13972054	.	+	.	gene_id "GBI_03507"; transcript_id "GBI_03507-RA"; Parent "GBI_03507-RA"; gene_name "GBI_03507";
Scaffold14	maker	exon	13973274	13973280	.	+	.	gene_id "GBI_03507"; transcript_id "GBI_03507-RA"; Parent "GBI_03507-RA"; gene_name "GBI_03507";
Scaffold14	maker	exon	13975988	13976135	.	+	.	gene_id "GBI_03507"; transcript_id "GBI_03507-RA"; Parent "GBI_03507-RA"; gene_name "GBI_03507";
Scaffold14	StringTie	transcript	13971643	13974609	.	+	.	gene_id "GBI_03507"; transcript_id "GBI_03507.3"; gene_name "GBI_03507"; oId "STRG.4768.2"; cmp_ref "GBI_03507-RA"; class_code "j"; tss_id "TSS6031";
Scaffold14	StringTie	exon	13971643	13972054	.	+	.	gene_id "GBI_03507"; transcript_id "GBI_03507.3"; exon_number "1";
Scaffold14	StringTie	exon	13974471	13974609	.	+	.	gene_id "GBI_03507"; transcript_id "GBI_03507.3"; exon_number "2";
Scaffold14	maker	CDS	13936714	13936837	.	+	0	gene_id "GBI_03507"; transcript_id "GBI_03507-RA"; Parent "GBI_03507-RA"; gene_name "GBI_03507";
Scaffold14	maker	CDS	13943164	13943313	.	+	2	gene_id "GBI_03507"; transcript_id "GBI_03507-RA"; Parent "GBI_03507-RA"; gene_name "GBI_03507";
Scaffold14	maker	CDS	13949053	13949413	.	+	2	gene_id "GBI_03507"; transcript_id "GBI_03507-RA"; Parent "GBI_03507-RA"; gene_name "GBI_03507";
Scaffold14	maker	CDS	13953086	13953347	.	+	1	gene_id "GBI_03507"; transcript_id "GBI_03507-RA"; Parent "GBI_03507-RA"; gene_name "GBI_03507";
Scaffold14	maker	CDS	13957440	13957614	.	+	0	gene_id "GBI_03507"; transcript_id "GBI_03507-RA"; Parent "GBI_03507-RA"; gene_name "GBI_03507";
Scaffold14	maker	CDS	13958995	13959191	.	+	2	gene_id "GBI_03507"; transcript_id "GBI_03507-RA"; Parent "GBI_03507-RA"; gene_name "GBI_03507";
Scaffold14	maker	CDS	13960383	13960624	.	+	0	gene_id "GBI_03507"; transcript_id "GBI_03507-RA"; Parent "GBI_03507-RA"; gene_name "GBI_03507";
Scaffold14	maker	CDS	13962253	13962443	.	+	1	gene_id "GBI_03507"; transcript_id "GBI_03507-RA"; Parent "GBI_03507-RA"; gene_name "GBI_03507";
Scaffold14	maker	CDS	13963992	13964272	.	+	2	gene_id "GBI_03507"; transcript_id "GBI_03507-RA"; Parent "GBI_03507-RA"; gene_name "GBI_03507";
Scaffold14	maker	CDS	13964763	13964910	.	+	0	gene_id "GBI_03507"; transcript_id "GBI_03507-RA"; Parent "GBI_03507-RA"; gene_name "GBI_03507";
Scaffold14	maker	CDS	13966082	13966303	.	+	2	gene_id "GBI_03507"; transcript_id "GBI_03507-RA"; Parent "GBI_03507-RA"; gene_name "GBI_03507";
Scaffold14	maker	CDS	13967165	13967177	.	+	2	gene_id "GBI_03507"; transcript_id "GBI_03507-RA"; Parent "GBI_03507-RA"; gene_name "GBI_03507";
Scaffold14	maker	CDS	13967332	13967581	.	+	1	gene_id "GBI_03507"; transcript_id "GBI_03507-RA"; Parent "GBI_03507-RA"; gene_name "GBI_03507";
Scaffold14	maker	CDS	13971793	13972054	.	+	0	gene_id "GBI_03507"; transcript_id "GBI_03507-RA"; Parent "GBI_03507-RA"; gene_name "GBI_03507";
Scaffold14	maker	CDS	13973274	13973280	.	+	2	gene_id "GBI_03507"; transcript_id "GBI_03507-RA"; Parent "GBI_03507-RA"; gene_name "GBI_03507";
Scaffold14	maker	CDS	13975988	13976135	.	+	1	gene_id "GBI_03507"; transcript_id "GBI_03507-RA"; Parent "GBI_03507-RA"; gene_name "GBI_03507";
Scaffold14	AGAT	five_prime_UTR	13936556	13936713	.	+	.	gene_id "GBI_03507"; transcript_id "GBI_03507-RA"; Parent "GBI_03507-RA"; gene_name "GBI_03507";
Scaffold14	AGAT	gene	14000491	14027404	.	-	.	gene_id "GBI_03510"; gene_name "GBI_03510";
Scaffold14	AGAT	transcript	14000491	14027404	.	-	.	gene_id "GBI_03510"; transcript_id "GBI_03510-RA"; Parent "GBI_03510"; gene_name "GBI_03510";
Scaffold14	maker	exon	14000491	14000508	.	-	.	gene_id "GBI_03510"; transcript_id "GBI_03510-RA"; Parent "GBI_03510-RA"; gene_name "GBI_03510";
Scaffold14	maker	exon	14012280	14012570	.	-	.	gene_id "GBI_03510"; transcript_id "GBI_03510-RA"; Parent "GBI_03510-RA"; gene_name "GBI_03510";
Scaffold14	maker	exon	14020803	14021225	.	-	.	gene_id "GBI_03510"; transcript_id "GBI_03510-RA"; Parent "GBI_03510-RA"; gene_name "GBI_03510";
Scaffold14	maker	exon	14027390	14027404	.	-	.	gene_id "GBI_03510"; transcript_id "GBI_03510-RA"; Parent "GBI_03510-RA"; gene_name "GBI_03510";
Scaffold14	StringTie	transcript	14006347	14021186	.	-	.	gene_id "GBI_03510"; transcript_id "GBI_03510.2"; gene_name "GBI_03510"; oId "STRG.4771.2"; cmp_ref "GBI_03510-RA"; class_code "j"; tss_id "TSS6152";
Scaffold14	StringTie	exon	14006347	14006410	.	-	.	gene_id "GBI_03510"; transcript_id "GBI_03510.2"; exon_number "1";
Scaffold14	StringTie	exon	14012280	14012570	.	-	.	gene_id "GBI_03510"; transcript_id "GBI_03510.2"; exon_number "2";
Scaffold14	StringTie	exon	14020803	14021186	.	-	.	gene_id "GBI_03510"; transcript_id "GBI_03510.2"; exon_number "3";
Scaffold14	StringTie	transcript	14006347	14021186	.	-	.	gene_id "GBI_03510"; transcript_id "GBI_03510.3"; gene_name "GBI_03510"; oId "STRG.4771.1"; cmp_ref "GBI_03510-RA"; class_code "j"; tss_id "TSS6152";
Scaffold14	StringTie	exon	14006347	14006410	.	-	.	gene_id "GBI_03510"; transcript_id "GBI_03510.3"; exon_number "1";
Scaffold14	StringTie	exon	14012280	14012694	.	-	.	gene_id "GBI_03510"; transcript_id "GBI_03510.3"; exon_number "2";
Scaffold14	StringTie	exon	14020803	14021186	.	-	.	gene_id "GBI_03510"; transcript_id "GBI_03510.3"; exon_number "3";
Scaffold14	maker	CDS	14000491	14000508	.	-	0	gene_id "GBI_03510"; transcript_id "GBI_03510-RA"; Parent "GBI_03510-RA"; gene_name "GBI_03510";
Scaffold14	maker	CDS	14012280	14012570	.	-	0	gene_id "GBI_03510"; transcript_id "GBI_03510-RA"; Parent "GBI_03510-RA"; gene_name "GBI_03510";
Scaffold14	maker	CDS	14020803	14021225	.	-	0	gene_id "GBI_03510"; transcript_id "GBI_03510-RA"; Parent "GBI_03510-RA"; gene_name "GBI_03510";
Scaffold14	maker	CDS	14027390	14027404	.	-	0	gene_id "GBI_03510"; transcript_id "GBI_03510-RA"; Parent "GBI_03510-RA"; gene_name "GBI_03510";
Scaffold14	AGAT	gene	14488769	14496152	.	+	.	gene_id "GBI_03511"; gene_name "GBI_03511";
Scaffold14	AGAT	transcript	14488769	14496152	.	+	.	gene_id "GBI_03511"; transcript_id "GBI_03511-RA"; Parent "GBI_03511"; gene_name "GBI_03511";
Scaffold14	maker	exon	14488769	14489015	.	+	.	gene_id "GBI_03511"; transcript_id "GBI_03511-RA"; Parent "GBI_03511-RA"; gene_name "GBI_03511";
Scaffold14	maker	exon	14496037	14496152	.	+	.	gene_id "GBI_03511"; transcript_id "GBI_03511-RA"; Parent "GBI_03511-RA"; gene_name "GBI_03511";
Scaffold14	maker	CDS	14488769	14489015	.	+	0	gene_id "GBI_03511"; transcript_id "GBI_03511-RA"; Parent "GBI_03511-RA"; gene_name "GBI_03511";
Scaffold14	maker	CDS	14496037	14496152	.	+	2	gene_id "GBI_03511"; transcript_id "GBI_03511-RA"; Parent "GBI_03511-RA"; gene_name "GBI_03511";
Scaffold14	AGAT	gene	14510127	14514765	.	-	.	gene_id "GBI_03512"; gene_name "GBI_03512";
Scaffold14	StringTie	transcript	14510127	14514295	.	-	.	gene_id "GBI_03512"; transcript_id "GBI_03512.1"; gene_name "GBI_03512"; oId "STRG.4781.2"; cmp_ref "GBI_03512-RA"; class_code "j"; tss_id "TSS6154";
Scaffold14	StringTie	exon	14510127	14512031	.	-	.	gene_id "GBI_03512"; transcript_id "GBI_03512.1"; exon_number "1";
Scaffold14	StringTie	exon	14513338	14513484	.	-	.	gene_id "GBI_03512"; transcript_id "GBI_03512.1"; exon_number "2";
Scaffold14	StringTie	exon	14514097	14514295	.	-	.	gene_id "GBI_03512"; transcript_id "GBI_03512.1"; exon_number "3";
Scaffold14	StringTie	transcript	14510127	14514295	.	-	.	gene_id "GBI_03512"; transcript_id "GBI_03512.2"; gene_name "GBI_03512"; oId "STRG.4781.1"; cmp_ref "GBI_03512-RA"; class_code "m"; tss_id "TSS6154";
Scaffold14	StringTie	exon	14510127	14513959	.	-	.	gene_id "GBI_03512"; transcript_id "GBI_03512.2"; exon_number "1";
Scaffold14	StringTie	exon	14514097	14514295	.	-	.	gene_id "GBI_03512"; transcript_id "GBI_03512.2"; exon_number "2";
Scaffold14	AGAT	transcript	14510129	14514765	.	-	.	gene_id "GBI_03512"; transcript_id "GBI_03512-RA"; Parent "GBI_03512"; gene_name "GBI_03512";
Scaffold14	maker	exon	14510129	14512031	.	-	.	gene_id "GBI_03512"; transcript_id "GBI_03512-RA"; Parent "GBI_03512-RA"; gene_name "GBI_03512";
Scaffold14	maker	exon	14513338	14513484	.	-	.	gene_id "GBI_03512"; transcript_id "GBI_03512-RA"; Parent "GBI_03512-RA"; gene_name "GBI_03512";
Scaffold14	maker	exon	14513783	14513959	.	-	.	gene_id "GBI_03512"; transcript_id "GBI_03512-RA"; Parent "GBI_03512-RA"; gene_name "GBI_03512";
Scaffold14	maker	exon	14514097	14514765	.	-	.	gene_id "GBI_03512"; transcript_id "GBI_03512-RA"; Parent "GBI_03512-RA"; gene_name "GBI_03512";
Scaffold14	AGAT	transcript	14510129	14514765	.	-	.	gene_id "GBI_03512"; transcript_id "GBI_03512-RB"; Parent "GBI_03512"; gene_name "GBI_03512";
Scaffold14	maker	exon	14510129	14512031	.	-	.	gene_id "GBI_03512"; transcript_id "GBI_03512-RB"; Parent "GBI_03512-RB"; gene_name "GBI_03512"; previous_transcript_id "GBI_03512-RB";
Scaffold14	maker	exon	14513783	14513959	.	-	.	gene_id "GBI_03512"; transcript_id "GBI_03512-RB"; Parent "GBI_03512-RB"; gene_name "GBI_03512"; previous_transcript_id "GBI_03512-RB";
Scaffold14	maker	exon	14514097	14514765	.	-	.	gene_id "GBI_03512"; transcript_id "GBI_03512-RB"; Parent "GBI_03512-RB"; gene_name "GBI_03512"; previous_transcript_id "GBI_03512-RB";
Scaffold14	maker	CDS	14511814	14512031	.	-	2	gene_id "GBI_03512"; transcript_id "GBI_03512-RA"; Parent "GBI_03512-RA"; gene_name "GBI_03512";
Scaffold14	maker	CDS	14513338	14513484	.	-	2	gene_id "GBI_03512"; transcript_id "GBI_03512-RA"; Parent "GBI_03512-RA"; gene_name "GBI_03512";
Scaffold14	maker	CDS	14513783	14513959	.	-	2	gene_id "GBI_03512"; transcript_id "GBI_03512-RA"; Parent "GBI_03512-RA"; gene_name "GBI_03512";
Scaffold14	maker	CDS	14514097	14514172	.	-	0	gene_id "GBI_03512"; transcript_id "GBI_03512-RA"; Parent "GBI_03512-RA"; gene_name "GBI_03512";
Scaffold14	AGAT	five_prime_UTR	14514173	14514765	.	-	.	gene_id "GBI_03512"; transcript_id "GBI_03512-RA"; Parent "GBI_03512-RA"; gene_name "GBI_03512";
Scaffold14	AGAT	three_prime_UTR	14510129	14511813	.	-	.	gene_id "GBI_03512"; transcript_id "GBI_03512-RA"; Parent "GBI_03512-RA"; gene_name "GBI_03512";
Scaffold14	maker	CDS	14511814	14512031	.	-	2	gene_id "GBI_03512"; transcript_id "GBI_03512-RB"; Parent "GBI_03512-RB"; gene_name "GBI_03512"; previous_transcript_id "GBI_03512-RB";
Scaffold14	maker	CDS	14513783	14513959	.	-	2	gene_id "GBI_03512"; transcript_id "GBI_03512-RB"; Parent "GBI_03512-RB"; gene_name "GBI_03512"; previous_transcript_id "GBI_03512-RB";
Scaffold14	maker	CDS	14514097	14514172	.	-	0	gene_id "GBI_03512"; transcript_id "GBI_03512-RB"; Parent "GBI_03512-RB"; gene_name "GBI_03512"; previous_transcript_id "GBI_03512-RB";
Scaffold14	AGAT	five_prime_UTR	14514173	14514765	.	-	.	gene_id "GBI_03512"; transcript_id "GBI_03512-RB"; Parent "GBI_03512-RB"; gene_name "GBI_03512"; previous_transcript_id "GBI_03512-RB";
Scaffold14	AGAT	three_prime_UTR	14510129	14511813	.	-	.	gene_id "GBI_03512"; transcript_id "GBI_03512-RB"; Parent "GBI_03512-RB"; gene_name "GBI_03512"; previous_transcript_id "GBI_03512-RB";
Scaffold14	AGAT	gene	14514543	14549645	.	+	.	gene_id "GBI_03513"; gene_name "GBI_03513";
Scaffold14	AGAT	transcript	14514543	14549645	.	+	.	gene_id "GBI_03513"; transcript_id "GBI_03513-RA"; Parent "GBI_03513"; gene_name "GBI_03513";
Scaffold14	maker	exon	14514543	14514697	.	+	.	gene_id "GBI_03513"; transcript_id "GBI_03513-RA"; Parent "GBI_03513-RA"; gene_name "GBI_03513";
Scaffold14	maker	exon	14514783	14514860	.	+	.	gene_id "GBI_03513"; transcript_id "GBI_03513-RA"; Parent "GBI_03513-RA"; gene_name "GBI_03513";
Scaffold14	maker	exon	14514931	14515133	.	+	.	gene_id "GBI_03513"; transcript_id "GBI_03513-RA"; Parent "GBI_03513-RA"; gene_name "GBI_03513";
Scaffold14	maker	exon	14515206	14515361	.	+	.	gene_id "GBI_03513"; transcript_id "GBI_03513-RA"; Parent "GBI_03513-RA"; gene_name "GBI_03513";
Scaffold14	maker	exon	14515444	14515615	.	+	.	gene_id "GBI_03513"; transcript_id "GBI_03513-RA"; Parent "GBI_03513-RA"; gene_name "GBI_03513";
Scaffold14	maker	exon	14549351	14549496	.	+	.	gene_id "GBI_03513"; transcript_id "GBI_03513-RA"; Parent "GBI_03513-RA"; gene_name "GBI_03513";
Scaffold14	maker	exon	14549535	14549645	.	+	.	gene_id "GBI_03513"; transcript_id "GBI_03513-RA"; Parent "GBI_03513-RA"; gene_name "GBI_03513";
Scaffold14	StringTie	transcript	14532577	14549497	.	+	.	gene_id "GBI_03513"; transcript_id "GBI_03513.2"; gene_name "GBI_03513"; oId "STRG.4782.2"; cmp_ref "GBI_03513-RA"; class_code "j"; tss_id "TSS6040";
Scaffold14	StringTie	exon	14532577	14532768	.	+	.	gene_id "GBI_03513"; transcript_id "GBI_03513.2"; exon_number "1";
Scaffold14	StringTie	exon	14549351	14549497	.	+	.	gene_id "GBI_03513"; transcript_id "GBI_03513.2"; exon_number "2";
Scaffold14	maker	CDS	14514544	14514697	.	+	0	gene_id "GBI_03513"; transcript_id "GBI_03513-RA"; Parent "GBI_03513-RA"; gene_name "GBI_03513";
Scaffold14	maker	CDS	14514783	14514860	.	+	2	gene_id "GBI_03513"; transcript_id "GBI_03513-RA"; Parent "GBI_03513-RA"; gene_name "GBI_03513";
Scaffold14	maker	CDS	14514931	14515133	.	+	2	gene_id "GBI_03513"; transcript_id "GBI_03513-RA"; Parent "GBI_03513-RA"; gene_name "GBI_03513";
Scaffold14	maker	CDS	14515206	14515361	.	+	0	gene_id "GBI_03513"; transcript_id "GBI_03513-RA"; Parent "GBI_03513-RA"; gene_name "GBI_03513";
Scaffold14	maker	CDS	14515444	14515615	.	+	0	gene_id "GBI_03513"; transcript_id "GBI_03513-RA"; Parent "GBI_03513-RA"; gene_name "GBI_03513";
Scaffold14	maker	CDS	14549351	14549496	.	+	2	gene_id "GBI_03513"; transcript_id "GBI_03513-RA"; Parent "GBI_03513-RA"; gene_name "GBI_03513";
Scaffold14	maker	CDS	14549535	14549645	.	+	0	gene_id "GBI_03513"; transcript_id "GBI_03513-RA"; Parent "GBI_03513-RA"; gene_name "GBI_03513";
Scaffold14	AGAT	five_prime_UTR	14514543	14514543	.	+	.	gene_id "GBI_03513"; transcript_id "GBI_03513-RA"; Parent "GBI_03513-RA"; gene_name "GBI_03513";
Scaffold14	AGAT	gene	14744213	15088215	.	+	.	gene_id "GBI_03516"; gene_name "GBI_03516";
Scaffold14	StringTie	transcript	14744213	15088215	.	+	.	gene_id "GBI_03516"; transcript_id "GBI_03516.1"; gene_name "GBI_03516"; oId "STRG.4784.1"; cmp_ref "GBI_03516-RA"; class_code "j"; tss_id "TSS6041";
Scaffold14	StringTie	exon	14744213	14744729	.	+	.	gene_id "GBI_03516"; transcript_id "GBI_03516.1"; exon_number "1";
Scaffold14	StringTie	exon	15084645	15088215	.	+	.	gene_id "GBI_03516"; transcript_id "GBI_03516.1"; exon_number "2";
Scaffold14	StringTie	transcript	14919732	15088215	.	+	.	gene_id "GBI_03516"; transcript_id "GBI_03516.2"; gene_name "GBI_03516"; oId "STRG.4784.2"; cmp_ref "GBI_03516-RA"; class_code "j"; tss_id "TSS6042";
Scaffold14	StringTie	exon	14919732	14919770	.	+	.	gene_id "GBI_03516"; transcript_id "GBI_03516.2"; exon_number "1";
Scaffold14	StringTie	exon	15084645	15088215	.	+	.	gene_id "GBI_03516"; transcript_id "GBI_03516.2"; exon_number "2";
Scaffold14	AGAT	transcript	15073752	15085938	.	+	.	gene_id "GBI_03516"; transcript_id "GBI_03516-RA"; Parent "GBI_03516"; gene_name "GBI_03516";
Scaffold14	maker	exon	15073752	15074003	.	+	.	gene_id "GBI_03516"; transcript_id "GBI_03516-RA"; Parent "GBI_03516-RA"; gene_name "GBI_03516";
Scaffold14	maker	exon	15080798	15080992	.	+	.	gene_id "GBI_03516"; transcript_id "GBI_03516-RA"; Parent "GBI_03516-RA"; gene_name "GBI_03516";
Scaffold14	maker	exon	15084645	15084663	.	+	.	gene_id "GBI_03516"; transcript_id "GBI_03516-RA"; Parent "GBI_03516-RA"; gene_name "GBI_03516";
Scaffold14	maker	exon	15084812	15085938	.	+	.	gene_id "GBI_03516"; transcript_id "GBI_03516-RA"; Parent "GBI_03516-RA"; gene_name "GBI_03516";
Scaffold14	StringTie	transcript	15073789	15088215	.	+	.	gene_id "GBI_03516"; transcript_id "GBI_03516.4"; gene_name "GBI_03516"; oId "STRG.4784.3"; cmp_ref "GBI_03516-RA"; class_code "j"; tss_id "TSS6043";
Scaffold14	StringTie	exon	15073789	15074003	.	+	.	gene_id "GBI_03516"; transcript_id "GBI_03516.4"; exon_number "1";
Scaffold14	StringTie	exon	15084645	15088215	.	+	.	gene_id "GBI_03516"; transcript_id "GBI_03516.4"; exon_number "2";
Scaffold14	StringTie	transcript	15083912	15088215	.	+	.	gene_id "GBI_03516"; transcript_id "GBI_03516.5"; gene_name "GBI_03516"; oId "STRG.4784.4"; cmp_ref "GBI_03516-RA"; class_code "j"; tss_id "TSS6044";
Scaffold14	StringTie	exon	15083912	15084055	.	+	.	gene_id "GBI_03516"; transcript_id "GBI_03516.5"; exon_number "1";
Scaffold14	StringTie	exon	15084645	15088215	.	+	.	gene_id "GBI_03516"; transcript_id "GBI_03516.5"; exon_number "2";
Scaffold14	maker	CDS	15073983	15074003	.	+	0	gene_id "GBI_03516"; transcript_id "GBI_03516-RA"; Parent "GBI_03516-RA"; gene_name "GBI_03516";
Scaffold14	maker	CDS	15080798	15080992	.	+	0	gene_id "GBI_03516"; transcript_id "GBI_03516-RA"; Parent "GBI_03516-RA"; gene_name "GBI_03516";
Scaffold14	maker	CDS	15084645	15084663	.	+	0	gene_id "GBI_03516"; transcript_id "GBI_03516-RA"; Parent "GBI_03516-RA"; gene_name "GBI_03516";
Scaffold14	maker	CDS	15084812	15085938	.	+	2	gene_id "GBI_03516"; transcript_id "GBI_03516-RA"; Parent "GBI_03516-RA"; gene_name "GBI_03516";
Scaffold14	AGAT	five_prime_UTR	15073752	15073982	.	+	.	gene_id "GBI_03516"; transcript_id "GBI_03516-RA"; Parent "GBI_03516-RA"; gene_name "GBI_03516";
Scaffold14	AGAT	gene	15328302	15363278	.	+	.	gene_id "GBI_03517"; gene_name "GBI_03517";
Scaffold14	AGAT	transcript	15328302	15363278	.	+	.	gene_id "GBI_03517"; transcript_id "GBI_03517-RA"; Parent "GBI_03517"; gene_name "GBI_03517";
Scaffold14	maker	exon	15328302	15328447	.	+	.	gene_id "GBI_03517"; transcript_id "GBI_03517-RA"; Parent "GBI_03517-RA"; gene_name "GBI_03517";
Scaffold14	maker	exon	15362602	15362739	.	+	.	gene_id "GBI_03517"; transcript_id "GBI_03517-RA"; Parent "GBI_03517-RA"; gene_name "GBI_03517";
Scaffold14	maker	exon	15363217	15363278	.	+	.	gene_id "GBI_03517"; transcript_id "GBI_03517-RA"; Parent "GBI_03517-RA"; gene_name "GBI_03517";
Scaffold14	maker	CDS	15328423	15328447	.	+	0	gene_id "GBI_03517"; transcript_id "GBI_03517-RA"; Parent "GBI_03517-RA"; gene_name "GBI_03517";
Scaffold14	maker	CDS	15362602	15362739	.	+	2	gene_id "GBI_03517"; transcript_id "GBI_03517-RA"; Parent "GBI_03517-RA"; gene_name "GBI_03517";
Scaffold14	maker	CDS	15363217	15363278	.	+	2	gene_id "GBI_03517"; transcript_id "GBI_03517-RA"; Parent "GBI_03517-RA"; gene_name "GBI_03517";
Scaffold14	AGAT	five_prime_UTR	15328302	15328422	.	+	.	gene_id "GBI_03517"; transcript_id "GBI_03517-RA"; Parent "GBI_03517-RA"; gene_name "GBI_03517";
Scaffold14	AGAT	gene	15392814	15393102	.	+	.	gene_id "GBI_03518"; gene_name "GBI_03518";
Scaffold14	AGAT	transcript	15392814	15393102	.	+	.	gene_id "GBI_03518"; transcript_id "GBI_03518-RA"; Parent "GBI_03518"; gene_name "GBI_03518";
Scaffold14	maker	exon	15392814	15392917	.	+	.	gene_id "GBI_03518"; transcript_id "GBI_03518-RA"; Parent "GBI_03518-RA"; gene_name "GBI_03518";
Scaffold14	maker	exon	15393003	15393102	.	+	.	gene_id "GBI_03518"; transcript_id "GBI_03518-RA"; Parent "GBI_03518-RA"; gene_name "GBI_03518";
Scaffold14	maker	CDS	15392814	15392917	.	+	0	gene_id "GBI_03518"; transcript_id "GBI_03518-RA"; Parent "GBI_03518-RA"; gene_name "GBI_03518";
Scaffold14	maker	CDS	15393003	15393102	.	+	1	gene_id "GBI_03518"; transcript_id "GBI_03518-RA"; Parent "GBI_03518-RA"; gene_name "GBI_03518";
Scaffold14	AGAT	gene	16046877	16055903	.	-	.	gene_id "GBI_03519"; gene_name "GBI_03519";
Scaffold14	AGAT	transcript	16046877	16055903	.	-	.	gene_id "GBI_03519"; transcript_id "GBI_03519-RA"; Parent "GBI_03519"; gene_name "GBI_03519";
Scaffold14	maker	exon	16046877	16047093	.	-	.	gene_id "GBI_03519"; transcript_id "GBI_03519-RA"; Parent "GBI_03519-RA"; gene_name "GBI_03519";
Scaffold14	maker	exon	16051207	16051642	.	-	.	gene_id "GBI_03519"; transcript_id "GBI_03519-RA"; Parent "GBI_03519-RA"; gene_name "GBI_03519";
Scaffold14	maker	exon	16051732	16051841	.	-	.	gene_id "GBI_03519"; transcript_id "GBI_03519-RA"; Parent "GBI_03519-RA"; gene_name "GBI_03519";
Scaffold14	maker	exon	16052140	16052285	.	-	.	gene_id "GBI_03519"; transcript_id "GBI_03519-RA"; Parent "GBI_03519-RA"; gene_name "GBI_03519";
Scaffold14	maker	exon	16052371	16052619	.	-	.	gene_id "GBI_03519"; transcript_id "GBI_03519-RA"; Parent "GBI_03519-RA"; gene_name "GBI_03519";
Scaffold14	maker	exon	16055662	16055903	.	-	.	gene_id "GBI_03519"; transcript_id "GBI_03519-RA"; Parent "GBI_03519-RA"; gene_name "GBI_03519";
Scaffold14	maker	CDS	16046877	16047093	.	-	1	gene_id "GBI_03519"; transcript_id "GBI_03519-RA"; Parent "GBI_03519-RA"; gene_name "GBI_03519";
Scaffold14	maker	CDS	16051207	16051642	.	-	2	gene_id "GBI_03519"; transcript_id "GBI_03519-RA"; Parent "GBI_03519-RA"; gene_name "GBI_03519";
Scaffold14	maker	CDS	16051732	16051841	.	-	1	gene_id "GBI_03519"; transcript_id "GBI_03519-RA"; Parent "GBI_03519-RA"; gene_name "GBI_03519";
Scaffold14	maker	CDS	16052140	16052285	.	-	0	gene_id "GBI_03519"; transcript_id "GBI_03519-RA"; Parent "GBI_03519-RA"; gene_name "GBI_03519";
Scaffold14	maker	CDS	16052371	16052619	.	-	0	gene_id "GBI_03519"; transcript_id "GBI_03519-RA"; Parent "GBI_03519-RA"; gene_name "GBI_03519";
Scaffold14	maker	CDS	16055662	16055874	.	-	0	gene_id "GBI_03519"; transcript_id "GBI_03519-RA"; Parent "GBI_03519-RA"; gene_name "GBI_03519";
Scaffold14	AGAT	five_prime_UTR	16055875	16055903	.	-	.	gene_id "GBI_03519"; transcript_id "GBI_03519-RA"; Parent "GBI_03519-RA"; gene_name "GBI_03519";
Scaffold14	AGAT	gene	16084699	16108373	.	-	.	gene_id "GBI_03520"; gene_name "GBI_03520";
Scaffold14	AGAT	transcript	16084699	16108373	.	-	.	gene_id "GBI_03520"; transcript_id "GBI_03520-RA"; Parent "GBI_03520"; gene_name "GBI_03520";
Scaffold14	maker	exon	16084699	16085138	.	-	.	gene_id "GBI_03520"; transcript_id "GBI_03520-RA"; Parent "GBI_03520-RA"; gene_name "GBI_03520";
Scaffold14	maker	exon	16085242	16085351	.	-	.	gene_id "GBI_03520"; transcript_id "GBI_03520-RA"; Parent "GBI_03520-RA"; gene_name "GBI_03520";
Scaffold14	maker	exon	16085687	16085832	.	-	.	gene_id "GBI_03520"; transcript_id "GBI_03520-RA"; Parent "GBI_03520-RA"; gene_name "GBI_03520";
Scaffold14	maker	exon	16085918	16086166	.	-	.	gene_id "GBI_03520"; transcript_id "GBI_03520-RA"; Parent "GBI_03520-RA"; gene_name "GBI_03520";
Scaffold14	maker	exon	16091954	16092183	.	-	.	gene_id "GBI_03520"; transcript_id "GBI_03520-RA"; Parent "GBI_03520-RA"; gene_name "GBI_03520";
Scaffold14	maker	exon	16093023	16093193	.	-	.	gene_id "GBI_03520"; transcript_id "GBI_03520-RA"; Parent "GBI_03520-RA"; gene_name "GBI_03520";
Scaffold14	maker	exon	16108311	16108373	.	-	.	gene_id "GBI_03520"; transcript_id "GBI_03520-RA"; Parent "GBI_03520-RA"; gene_name "GBI_03520";
Scaffold14	maker	CDS	16084699	16085138	.	-	2	gene_id "GBI_03520"; transcript_id "GBI_03520-RA"; Parent "GBI_03520-RA"; gene_name "GBI_03520";
Scaffold14	maker	CDS	16085242	16085351	.	-	1	gene_id "GBI_03520"; transcript_id "GBI_03520-RA"; Parent "GBI_03520-RA"; gene_name "GBI_03520";
Scaffold14	maker	CDS	16085687	16085832	.	-	0	gene_id "GBI_03520"; transcript_id "GBI_03520-RA"; Parent "GBI_03520-RA"; gene_name "GBI_03520";
Scaffold14	maker	CDS	16085918	16086166	.	-	0	gene_id "GBI_03520"; transcript_id "GBI_03520-RA"; Parent "GBI_03520-RA"; gene_name "GBI_03520";
Scaffold14	maker	CDS	16091954	16092154	.	-	0	gene_id "GBI_03520"; transcript_id "GBI_03520-RA"; Parent "GBI_03520-RA"; gene_name "GBI_03520";
Scaffold14	AGAT	five_prime_UTR	16092155	16092183	.	-	.	gene_id "GBI_03520"; transcript_id "GBI_03520-RA"; Parent "GBI_03520-RA"; gene_name "GBI_03520";
Scaffold14	AGAT	five_prime_UTR	16093023	16093193	.	-	.	gene_id "GBI_03520"; transcript_id "GBI_03520-RA"; Parent "GBI_03520-RA"; gene_name "GBI_03520";
Scaffold14	AGAT	five_prime_UTR	16108311	16108373	.	-	.	gene_id "GBI_03520"; transcript_id "GBI_03520-RA"; Parent "GBI_03520-RA"; gene_name "GBI_03520";
Scaffold14	AGAT	gene	16143200	16151380	.	-	.	gene_id "GBI_03521"; gene_name "GBI_03521";
Scaffold14	AGAT	transcript	16143200	16151380	.	-	.	gene_id "GBI_03521"; transcript_id "GBI_03521-RA"; Parent "GBI_03521"; gene_name "GBI_03521";
Scaffold14	maker	exon	16143200	16143518	.	-	.	gene_id "GBI_03521"; transcript_id "GBI_03521-RA"; Parent "GBI_03521-RA"; gene_name "GBI_03521";
Scaffold14	maker	exon	16147834	16148016	.	-	.	gene_id "GBI_03521"; transcript_id "GBI_03521-RA"; Parent "GBI_03521-RA"; gene_name "GBI_03521";
Scaffold14	maker	exon	16151061	16151380	.	-	.	gene_id "GBI_03521"; transcript_id "GBI_03521-RA"; Parent "GBI_03521-RA"; gene_name "GBI_03521";
Scaffold14	maker	CDS	16143200	16143518	.	-	1	gene_id "GBI_03521"; transcript_id "GBI_03521-RA"; Parent "GBI_03521-RA"; gene_name "GBI_03521";
Scaffold14	maker	CDS	16147834	16148016	.	-	1	gene_id "GBI_03521"; transcript_id "GBI_03521-RA"; Parent "GBI_03521-RA"; gene_name "GBI_03521";
Scaffold14	maker	CDS	16151061	16151380	.	-	0	gene_id "GBI_03521"; transcript_id "GBI_03521-RA"; Parent "GBI_03521-RA"; gene_name "GBI_03521";
Scaffold15	AGAT	gene	26830	165246	.	-	.	gene_id "GBI_03522"; gene_name "GBI_03522";
Scaffold15	StringTie	transcript	26830	165246	.	-	.	gene_id "GBI_03522"; transcript_id "GBI_03522.1"; gene_name "GBI_03522"; oId "STRG.4787.2"; cmp_ref "GBI_03522-RR"; class_code "n"; tss_id "TSS7329";
Scaffold15	StringTie	exon	26830	33461	.	-	.	gene_id "GBI_03522"; transcript_id "GBI_03522.1"; exon_number "1";
Scaffold15	StringTie	exon	36221	36443	.	-	.	gene_id "GBI_03522"; transcript_id "GBI_03522.1"; exon_number "2";
Scaffold15	StringTie	exon	36589	36843	.	-	.	gene_id "GBI_03522"; transcript_id "GBI_03522.1"; exon_number "3";
Scaffold15	StringTie	exon	36975	37156	.	-	.	gene_id "GBI_03522"; transcript_id "GBI_03522.1"; exon_number "4";
Scaffold15	StringTie	exon	41020	41394	.	-	.	gene_id "GBI_03522"; transcript_id "GBI_03522.1"; exon_number "5";
Scaffold15	StringTie	exon	42028	42186	.	-	.	gene_id "GBI_03522"; transcript_id "GBI_03522.1"; exon_number "6";
Scaffold15	StringTie	exon	42289	42506	.	-	.	gene_id "GBI_03522"; transcript_id "GBI_03522.1"; exon_number "7";
Scaffold15	StringTie	exon	42600	42747	.	-	.	gene_id "GBI_03522"; transcript_id "GBI_03522.1"; exon_number "8";
Scaffold15	StringTie	exon	44139	44498	.	-	.	gene_id "GBI_03522"; transcript_id "GBI_03522.1"; exon_number "9";
Scaffold15	StringTie	exon	44801	44967	.	-	.	gene_id "GBI_03522"; transcript_id "GBI_03522.1"; exon_number "10";
Scaffold15	StringTie	exon	45805	46075	.	-	.	gene_id "GBI_03522"; transcript_id "GBI_03522.1"; exon_number "11";
Scaffold15	StringTie	exon	49530	49616	.	-	.	gene_id "GBI_03522"; transcript_id "GBI_03522.1"; exon_number "12";
Scaffold15	StringTie	exon	51003	51079	.	-	.	gene_id "GBI_03522"; transcript_id "GBI_03522.1"; exon_number "13";
Scaffold15	StringTie	exon	51229	51383	.	-	.	gene_id "GBI_03522"; transcript_id "GBI_03522.1"; exon_number "14";
Scaffold15	StringTie	exon	54512	54629	.	-	.	gene_id "GBI_03522"; transcript_id "GBI_03522.1"; exon_number "15";
Scaffold15	StringTie	exon	56376	56588	.	-	.	gene_id "GBI_03522"; transcript_id "GBI_03522.1"; exon_number "16";
Scaffold15	StringTie	exon	56947	57086	.	-	.	gene_id "GBI_03522"; transcript_id "GBI_03522.1"; exon_number "17";
Scaffold15	StringTie	exon	59079	59129	.	-	.	gene_id "GBI_03522"; transcript_id "GBI_03522.1"; exon_number "18";
Scaffold15	StringTie	exon	62555	62715	.	-	.	gene_id "GBI_03522"; transcript_id "GBI_03522.1"; exon_number "19";
Scaffold15	StringTie	exon	63316	63463	.	-	.	gene_id "GBI_03522"; transcript_id "GBI_03522.1"; exon_number "20";
Scaffold15	StringTie	exon	63673	64034	.	-	.	gene_id "GBI_03522"; transcript_id "GBI_03522.1"; exon_number "21";
Scaffold15	StringTie	exon	64143	64305	.	-	.	gene_id "GBI_03522"; transcript_id "GBI_03522.1"; exon_number "22";
Scaffold15	StringTie	exon	66308	66403	.	-	.	gene_id "GBI_03522"; transcript_id "GBI_03522.1"; exon_number "23";
Scaffold15	StringTie	exon	66493	66694	.	-	.	gene_id "GBI_03522"; transcript_id "GBI_03522.1"; exon_number "24";
Scaffold15	StringTie	exon	66772	66962	.	-	.	gene_id "GBI_03522"; transcript_id "GBI_03522.1"; exon_number "25";
Scaffold15	StringTie	exon	67039	67153	.	-	.	gene_id "GBI_03522"; transcript_id "GBI_03522.1"; exon_number "26";
Scaffold15	StringTie	exon	67841	68017	.	-	.	gene_id "GBI_03522"; transcript_id "GBI_03522.1"; exon_number "27";
Scaffold15	StringTie	exon	68464	68606	.	-	.	gene_id "GBI_03522"; transcript_id "GBI_03522.1"; exon_number "28";
Scaffold15	StringTie	exon	68734	68855	.	-	.	gene_id "GBI_03522"; transcript_id "GBI_03522.1"; exon_number "29";
Scaffold15	StringTie	exon	68957	69100	.	-	.	gene_id "GBI_03522"; transcript_id "GBI_03522.1"; exon_number "30";
Scaffold15	StringTie	exon	69238	69383	.	-	.	gene_id "GBI_03522"; transcript_id "GBI_03522.1"; exon_number "31";
Scaffold15	StringTie	exon	69581	69777	.	-	.	gene_id "GBI_03522"; transcript_id "GBI_03522.1"; exon_number "32";
Scaffold15	StringTie	exon	70100	70229	.	-	.	gene_id "GBI_03522"; transcript_id "GBI_03522.1"; exon_number "33";
Scaffold15	StringTie	exon	71749	72015	.	-	.	gene_id "GBI_03522"; transcript_id "GBI_03522.1"; exon_number "34";
Scaffold15	StringTie	exon	73014	73123	.	-	.	gene_id "GBI_03522"; transcript_id "GBI_03522.1"; exon_number "35";
Scaffold15	StringTie	exon	73566	73734	.	-	.	gene_id "GBI_03522"; transcript_id "GBI_03522.1"; exon_number "36";
Scaffold15	StringTie	exon	76354	76473	.	-	.	gene_id "GBI_03522"; transcript_id "GBI_03522.1"; exon_number "37";
Scaffold15	StringTie	exon	80492	80651	.	-	.	gene_id "GBI_03522"; transcript_id "GBI_03522.1"; exon_number "38";
Scaffold15	StringTie	exon	81043	81292	.	-	.	gene_id "GBI_03522"; transcript_id "GBI_03522.1"; exon_number "39";
Scaffold15	StringTie	exon	81821	82090	.	-	.	gene_id "GBI_03522"; transcript_id "GBI_03522.1"; exon_number "40";
Scaffold15	StringTie	exon	89814	89933	.	-	.	gene_id "GBI_03522"; transcript_id "GBI_03522.1"; exon_number "41";
Scaffold15	StringTie	exon	90075	90170	.	-	.	gene_id "GBI_03522"; transcript_id "GBI_03522.1"; exon_number "42";
Scaffold15	StringTie	exon	163800	163889	.	-	.	gene_id "GBI_03522"; transcript_id "GBI_03522.1"; exon_number "43";
Scaffold15	StringTie	exon	165033	165246	.	-	.	gene_id "GBI_03522"; transcript_id "GBI_03522.1"; exon_number "44";
Scaffold15	StringTie	transcript	26830	165246	.	-	.	gene_id "GBI_03522"; transcript_id "GBI_03522.2"; gene_name "GBI_03522"; oId "STRG.4787.1"; cmp_ref "GBI_03522-RB"; class_code "n"; tss_id "TSS7329";
Scaffold15	StringTie	exon	26830	33642	.	-	.	gene_id "GBI_03522"; transcript_id "GBI_03522.2"; exon_number "1";
Scaffold15	StringTie	exon	36221	36443	.	-	.	gene_id "GBI_03522"; transcript_id "GBI_03522.2"; exon_number "2";
Scaffold15	StringTie	exon	36589	36843	.	-	.	gene_id "GBI_03522"; transcript_id "GBI_03522.2"; exon_number "3";
Scaffold15	StringTie	exon	36975	37156	.	-	.	gene_id "GBI_03522"; transcript_id "GBI_03522.2"; exon_number "4";
Scaffold15	StringTie	exon	41020	41394	.	-	.	gene_id "GBI_03522"; transcript_id "GBI_03522.2"; exon_number "5";
Scaffold15	StringTie	exon	42028	42186	.	-	.	gene_id "GBI_03522"; transcript_id "GBI_03522.2"; exon_number "6";
Scaffold15	StringTie	exon	42289	42506	.	-	.	gene_id "GBI_03522"; transcript_id "GBI_03522.2"; exon_number "7";
Scaffold15	StringTie	exon	42600	42747	.	-	.	gene_id "GBI_03522"; transcript_id "GBI_03522.2"; exon_number "8";
Scaffold15	StringTie	exon	44139	44498	.	-	.	gene_id "GBI_03522"; transcript_id "GBI_03522.2"; exon_number "9";
Scaffold15	StringTie	exon	44801	44967	.	-	.	gene_id "GBI_03522"; transcript_id "GBI_03522.2"; exon_number "10";
Scaffold15	StringTie	exon	45805	46075	.	-	.	gene_id "GBI_03522"; transcript_id "GBI_03522.2"; exon_number "11";
Scaffold15	StringTie	exon	51003	51079	.	-	.	gene_id "GBI_03522"; transcript_id "GBI_03522.2"; exon_number "12";
Scaffold15	StringTie	exon	51229	51383	.	-	.	gene_id "GBI_03522"; transcript_id "GBI_03522.2"; exon_number "13";
Scaffold15	StringTie	exon	54512	54629	.	-	.	gene_id "GBI_03522"; transcript_id "GBI_03522.2"; exon_number "14";
Scaffold15	StringTie	exon	56376	56588	.	-	.	gene_id "GBI_03522"; transcript_id "GBI_03522.2"; exon_number "15";
Scaffold15	StringTie	exon	56947	57086	.	-	.	gene_id "GBI_03522"; transcript_id "GBI_03522.2"; exon_number "16";
Scaffold15	StringTie	exon	59079	59129	.	-	.	gene_id "GBI_03522"; transcript_id "GBI_03522.2"; exon_number "17";
Scaffold15	StringTie	exon	62555	62715	.	-	.	gene_id "GBI_03522"; transcript_id "GBI_03522.2"; exon_number "18";
Scaffold15	StringTie	exon	63316	63463	.	-	.	gene_id "GBI_03522"; transcript_id "GBI_03522.2"; exon_number "19";
Scaffold15	StringTie	exon	63673	64034	.	-	.	gene_id "GBI_03522"; transcript_id "GBI_03522.2"; exon_number "20";
Scaffold15	StringTie	exon	64143	64305	.	-	.	gene_id "GBI_03522"; transcript_id "GBI_03522.2"; exon_number "21";
Scaffold15	StringTie	exon	66308	66403	.	-	.	gene_id "GBI_03522"; transcript_id "GBI_03522.2"; exon_number "22";
Scaffold15	StringTie	exon	66493	66694	.	-	.	gene_id "GBI_03522"; transcript_id "GBI_03522.2"; exon_number "23";
Scaffold15	StringTie	exon	66772	66962	.	-	.	gene_id "GBI_03522"; transcript_id "GBI_03522.2"; exon_number "24";
Scaffold15	StringTie	exon	67039	67153	.	-	.	gene_id "GBI_03522"; transcript_id "GBI_03522.2"; exon_number "25";
Scaffold15	StringTie	exon	67841	68017	.	-	.	gene_id "GBI_03522"; transcript_id "GBI_03522.2"; exon_number "26";
Scaffold15	StringTie	exon	68464	68606	.	-	.	gene_id "GBI_03522"; transcript_id "GBI_03522.2"; exon_number "27";
Scaffold15	StringTie	exon	68734	68855	.	-	.	gene_id "GBI_03522"; transcript_id "GBI_03522.2"; exon_number "28";
Scaffold15	StringTie	exon	68957	69100	.	-	.	gene_id "GBI_03522"; transcript_id "GBI_03522.2"; exon_number "29";
Scaffold15	StringTie	exon	69238	69383	.	-	.	gene_id "GBI_03522"; transcript_id "GBI_03522.2"; exon_number "30";
Scaffold15	StringTie	exon	69581	69777	.	-	.	gene_id "GBI_03522"; transcript_id "GBI_03522.2"; exon_number "31";
Scaffold15	StringTie	exon	70100	70229	.	-	.	gene_id "GBI_03522"; transcript_id "GBI_03522.2"; exon_number "32";
Scaffold15	StringTie	exon	71749	72015	.	-	.	gene_id "GBI_03522"; transcript_id "GBI_03522.2"; exon_number "33";
Scaffold15	StringTie	exon	73014	73123	.	-	.	gene_id "GBI_03522"; transcript_id "GBI_03522.2"; exon_number "34";
Scaffold15	StringTie	exon	73566	73734	.	-	.	gene_id "GBI_03522"; transcript_id "GBI_03522.2"; exon_number "35";
Scaffold15	StringTie	exon	76354	76473	.	-	.	gene_id "GBI_03522"; transcript_id "GBI_03522.2"; exon_number "36";
Scaffold15	StringTie	exon	80492	80651	.	-	.	gene_id "GBI_03522"; transcript_id "GBI_03522.2"; exon_number "37";
Scaffold15	StringTie	exon	81043	81292	.	-	.	gene_id "GBI_03522"; transcript_id "GBI_03522.2"; exon_number "38";
Scaffold15	StringTie	exon	81821	82090	.	-	.	gene_id "GBI_03522"; transcript_id "GBI_03522.2"; exon_number "39";
Scaffold15	StringTie	exon	89814	89933	.	-	.	gene_id "GBI_03522"; transcript_id "GBI_03522.2"; exon_number "40";
Scaffold15	StringTie	exon	90075	90170	.	-	.	gene_id "GBI_03522"; transcript_id "GBI_03522.2"; exon_number "41";
Scaffold15	StringTie	exon	163800	163889	.	-	.	gene_id "GBI_03522"; transcript_id "GBI_03522.2"; exon_number "42";
Scaffold15	StringTie	exon	165033	165246	.	-	.	gene_id "GBI_03522"; transcript_id "GBI_03522.2"; exon_number "43";
Scaffold15	StringTie	transcript	26858	165246	.	-	.	gene_id "GBI_03522"; transcript_id "GBI_03522.3"; gene_name "GBI_03522"; oId "STRG.4787.3"; cmp_ref "GBI_03522-RG"; class_code "j"; tss_id "TSS7329";
Scaffold15	StringTie	exon	26858	27928	.	-	.	gene_id "GBI_03522"; transcript_id "GBI_03522.3"; exon_number "1";
Scaffold15	StringTie	exon	33522	33642	.	-	.	gene_id "GBI_03522"; transcript_id "GBI_03522.3"; exon_number "2";
Scaffold15	StringTie	exon	36221	36443	.	-	.	gene_id "GBI_03522"; transcript_id "GBI_03522.3"; exon_number "3";
Scaffold15	StringTie	exon	36589	36843	.	-	.	gene_id "GBI_03522"; transcript_id "GBI_03522.3"; exon_number "4";
Scaffold15	StringTie	exon	36975	37156	.	-	.	gene_id "GBI_03522"; transcript_id "GBI_03522.3"; exon_number "5";
Scaffold15	StringTie	exon	41020	41394	.	-	.	gene_id "GBI_03522"; transcript_id "GBI_03522.3"; exon_number "6";
Scaffold15	StringTie	exon	42028	42186	.	-	.	gene_id "GBI_03522"; transcript_id "GBI_03522.3"; exon_number "7";
Scaffold15	StringTie	exon	42289	42506	.	-	.	gene_id "GBI_03522"; transcript_id "GBI_03522.3"; exon_number "8";
Scaffold15	StringTie	exon	42600	42747	.	-	.	gene_id "GBI_03522"; transcript_id "GBI_03522.3"; exon_number "9";
Scaffold15	StringTie	exon	44139	44498	.	-	.	gene_id "GBI_03522"; transcript_id "GBI_03522.3"; exon_number "10";
Scaffold15	StringTie	exon	44801	44967	.	-	.	gene_id "GBI_03522"; transcript_id "GBI_03522.3"; exon_number "11";
Scaffold15	StringTie	exon	45805	46075	.	-	.	gene_id "GBI_03522"; transcript_id "GBI_03522.3"; exon_number "12";
Scaffold15	StringTie	exon	49530	49616	.	-	.	gene_id "GBI_03522"; transcript_id "GBI_03522.3"; exon_number "13";
Scaffold15	StringTie	exon	51003	51079	.	-	.	gene_id "GBI_03522"; transcript_id "GBI_03522.3"; exon_number "14";
Scaffold15	StringTie	exon	51229	51383	.	-	.	gene_id "GBI_03522"; transcript_id "GBI_03522.3"; exon_number "15";
Scaffold15	StringTie	exon	54512	54629	.	-	.	gene_id "GBI_03522"; transcript_id "GBI_03522.3"; exon_number "16";
Scaffold15	StringTie	exon	56376	56588	.	-	.	gene_id "GBI_03522"; transcript_id "GBI_03522.3"; exon_number "17";
Scaffold15	StringTie	exon	56947	57086	.	-	.	gene_id "GBI_03522"; transcript_id "GBI_03522.3"; exon_number "18";
Scaffold15	StringTie	exon	59079	59129	.	-	.	gene_id "GBI_03522"; transcript_id "GBI_03522.3"; exon_number "19";
Scaffold15	StringTie	exon	62555	62715	.	-	.	gene_id "GBI_03522"; transcript_id "GBI_03522.3"; exon_number "20";
Scaffold15	StringTie	exon	63316	63463	.	-	.	gene_id "GBI_03522"; transcript_id "GBI_03522.3"; exon_number "21";
Scaffold15	StringTie	exon	63673	64034	.	-	.	gene_id "GBI_03522"; transcript_id "GBI_03522.3"; exon_number "22";
Scaffold15	StringTie	exon	64143	64305	.	-	.	gene_id "GBI_03522"; transcript_id "GBI_03522.3"; exon_number "23";
Scaffold15	StringTie	exon	66308	66403	.	-	.	gene_id "GBI_03522"; transcript_id "GBI_03522.3"; exon_number "24";
Scaffold15	StringTie	exon	66493	66694	.	-	.	gene_id "GBI_03522"; transcript_id "GBI_03522.3"; exon_number "25";
Scaffold15	StringTie	exon	66772	66962	.	-	.	gene_id "GBI_03522"; transcript_id "GBI_03522.3"; exon_number "26";
Scaffold15	StringTie	exon	67039	67153	.	-	.	gene_id "GBI_03522"; transcript_id "GBI_03522.3"; exon_number "27";
Scaffold15	StringTie	exon	67841	68017	.	-	.	gene_id "GBI_03522"; transcript_id "GBI_03522.3"; exon_number "28";
Scaffold15	StringTie	exon	68464	68606	.	-	.	gene_id "GBI_03522"; transcript_id "GBI_03522.3"; exon_number "29";
Scaffold15	StringTie	exon	68734	68855	.	-	.	gene_id "GBI_03522"; transcript_id "GBI_03522.3"; exon_number "30";
Scaffold15	StringTie	exon	68957	69100	.	-	.	gene_id "GBI_03522"; transcript_id "GBI_03522.3"; exon_number "31";
Scaffold15	StringTie	exon	69238	69383	.	-	.	gene_id "GBI_03522"; transcript_id "GBI_03522.3"; exon_number "32";
Scaffold15	StringTie	exon	69581	69777	.	-	.	gene_id "GBI_03522"; transcript_id "GBI_03522.3"; exon_number "33";
Scaffold15	StringTie	exon	70100	70229	.	-	.	gene_id "GBI_03522"; transcript_id "GBI_03522.3"; exon_number "34";
Scaffold15	StringTie	exon	71749	72015	.	-	.	gene_id "GBI_03522"; transcript_id "GBI_03522.3"; exon_number "35";
Scaffold15	StringTie	exon	73014	73123	.	-	.	gene_id "GBI_03522"; transcript_id "GBI_03522.3"; exon_number "36";
Scaffold15	StringTie	exon	73566	73734	.	-	.	gene_id "GBI_03522"; transcript_id "GBI_03522.3"; exon_number "37";
Scaffold15	StringTie	exon	74981	75022	.	-	.	gene_id "GBI_03522"; transcript_id "GBI_03522.3"; exon_number "38";
Scaffold15	StringTie	exon	80492	80651	.	-	.	gene_id "GBI_03522"; transcript_id "GBI_03522.3"; exon_number "39";
Scaffold15	StringTie	exon	81043	81292	.	-	.	gene_id "GBI_03522"; transcript_id "GBI_03522.3"; exon_number "40";
Scaffold15	StringTie	exon	81821	82090	.	-	.	gene_id "GBI_03522"; transcript_id "GBI_03522.3"; exon_number "41";
Scaffold15	StringTie	exon	89814	89933	.	-	.	gene_id "GBI_03522"; transcript_id "GBI_03522.3"; exon_number "42";
Scaffold15	StringTie	exon	90075	90170	.	-	.	gene_id "GBI_03522"; transcript_id "GBI_03522.3"; exon_number "43";
Scaffold15	StringTie	exon	163800	163889	.	-	.	gene_id "GBI_03522"; transcript_id "GBI_03522.3"; exon_number "44";
Scaffold15	StringTie	exon	165033	165246	.	-	.	gene_id "GBI_03522"; transcript_id "GBI_03522.3"; exon_number "45";
Scaffold15	AGAT	transcript	26858	165246	.	-	.	gene_id "GBI_03522"; transcript_id "GBI_03522-RA"; Parent "GBI_03522"; gene_name "GBI_03522";
Scaffold15	maker	exon	26858	27928	.	-	.	gene_id "GBI_03522"; transcript_id "GBI_03522-RA"; Parent "GBI_03522-RA"; gene_name "GBI_03522";
Scaffold15	maker	exon	33522	33564	.	-	.	gene_id "GBI_03522"; transcript_id "GBI_03522-RA"; Parent "GBI_03522-RA"; gene_name "GBI_03522";
Scaffold15	maker	exon	36221	36443	.	-	.	gene_id "GBI_03522"; transcript_id "GBI_03522-RA"; Parent "GBI_03522-RA"; gene_name "GBI_03522";
Scaffold15	maker	exon	36589	36843	.	-	.	gene_id "GBI_03522"; transcript_id "GBI_03522-RA"; Parent "GBI_03522-RA"; gene_name "GBI_03522";
Scaffold15	maker	exon	36975	37105	.	-	.	gene_id "GBI_03522"; transcript_id "GBI_03522-RA"; Parent "GBI_03522-RA"; gene_name "GBI_03522";
Scaffold15	maker	exon	41020	41394	.	-	.	gene_id "GBI_03522"; transcript_id "GBI_03522-RA"; Parent "GBI_03522-RA"; gene_name "GBI_03522";
Scaffold15	maker	exon	42028	42186	.	-	.	gene_id "GBI_03522"; transcript_id "GBI_03522-RA"; Parent "GBI_03522-RA"; gene_name "GBI_03522";
Scaffold15	maker	exon	42289	42506	.	-	.	gene_id "GBI_03522"; transcript_id "GBI_03522-RA"; Parent "GBI_03522-RA"; gene_name "GBI_03522";
Scaffold15	maker	exon	42600	42747	.	-	.	gene_id "GBI_03522"; transcript_id "GBI_03522-RA"; Parent "GBI_03522-RA"; gene_name "GBI_03522";
Scaffold15	maker	exon	44139	44498	.	-	.	gene_id "GBI_03522"; transcript_id "GBI_03522-RA"; Parent "GBI_03522-RA"; gene_name "GBI_03522";
Scaffold15	maker	exon	44801	44967	.	-	.	gene_id "GBI_03522"; transcript_id "GBI_03522-RA"; Parent "GBI_03522-RA"; gene_name "GBI_03522";
Scaffold15	maker	exon	45805	46075	.	-	.	gene_id "GBI_03522"; transcript_id "GBI_03522-RA"; Parent "GBI_03522-RA"; gene_name "GBI_03522";
Scaffold15	maker	exon	51003	51079	.	-	.	gene_id "GBI_03522"; transcript_id "GBI_03522-RA"; Parent "GBI_03522-RA"; gene_name "GBI_03522";
Scaffold15	maker	exon	51229	51383	.	-	.	gene_id "GBI_03522"; transcript_id "GBI_03522-RA"; Parent "GBI_03522-RA"; gene_name "GBI_03522";
Scaffold15	maker	exon	54512	54629	.	-	.	gene_id "GBI_03522"; transcript_id "GBI_03522-RA"; Parent "GBI_03522-RA"; gene_name "GBI_03522";
Scaffold15	maker	exon	56376	56588	.	-	.	gene_id "GBI_03522"; transcript_id "GBI_03522-RA"; Parent "GBI_03522-RA"; gene_name "GBI_03522";
Scaffold15	maker	exon	56947	57086	.	-	.	gene_id "GBI_03522"; transcript_id "GBI_03522-RA"; Parent "GBI_03522-RA"; gene_name "GBI_03522";
Scaffold15	maker	exon	62555	62715	.	-	.	gene_id "GBI_03522"; transcript_id "GBI_03522-RA"; Parent "GBI_03522-RA"; gene_name "GBI_03522";
Scaffold15	maker	exon	63316	63463	.	-	.	gene_id "GBI_03522"; transcript_id "GBI_03522-RA"; Parent "GBI_03522-RA"; gene_name "GBI_03522";
Scaffold15	maker	exon	63673	64034	.	-	.	gene_id "GBI_03522"; transcript_id "GBI_03522-RA"; Parent "GBI_03522-RA"; gene_name "GBI_03522";
Scaffold15	maker	exon	64143	64305	.	-	.	gene_id "GBI_03522"; transcript_id "GBI_03522-RA"; Parent "GBI_03522-RA"; gene_name "GBI_03522";
Scaffold15	maker	exon	66308	66403	.	-	.	gene_id "GBI_03522"; transcript_id "GBI_03522-RA"; Parent "GBI_03522-RA"; gene_name "GBI_03522";
Scaffold15	maker	exon	66493	66694	.	-	.	gene_id "GBI_03522"; transcript_id "GBI_03522-RA"; Parent "GBI_03522-RA"; gene_name "GBI_03522";
Scaffold15	maker	exon	66772	66962	.	-	.	gene_id "GBI_03522"; transcript_id "GBI_03522-RA"; Parent "GBI_03522-RA"; gene_name "GBI_03522";
Scaffold15	maker	exon	67039	67153	.	-	.	gene_id "GBI_03522"; transcript_id "GBI_03522-RA"; Parent "GBI_03522-RA"; gene_name "GBI_03522";
Scaffold15	maker	exon	67841	68017	.	-	.	gene_id "GBI_03522"; transcript_id "GBI_03522-RA"; Parent "GBI_03522-RA"; gene_name "GBI_03522";
Scaffold15	maker	exon	68464	68606	.	-	.	gene_id "GBI_03522"; transcript_id "GBI_03522-RA"; Parent "GBI_03522-RA"; gene_name "GBI_03522";
Scaffold15	maker	exon	68734	68855	.	-	.	gene_id "GBI_03522"; transcript_id "GBI_03522-RA"; Parent "GBI_03522-RA"; gene_name "GBI_03522";
Scaffold15	maker	exon	68957	69100	.	-	.	gene_id "GBI_03522"; transcript_id "GBI_03522-RA"; Parent "GBI_03522-RA"; gene_name "GBI_03522";
Scaffold15	maker	exon	69238	69383	.	-	.	gene_id "GBI_03522"; transcript_id "GBI_03522-RA"; Parent "GBI_03522-RA"; gene_name "GBI_03522";
Scaffold15	maker	exon	69581	69777	.	-	.	gene_id "GBI_03522"; transcript_id "GBI_03522-RA"; Parent "GBI_03522-RA"; gene_name "GBI_03522";
Scaffold15	maker	exon	70100	70229	.	-	.	gene_id "GBI_03522"; transcript_id "GBI_03522-RA"; Parent "GBI_03522-RA"; gene_name "GBI_03522";
Scaffold15	maker	exon	71749	72015	.	-	.	gene_id "GBI_03522"; transcript_id "GBI_03522-RA"; Parent "GBI_03522-RA"; gene_name "GBI_03522";
Scaffold15	maker	exon	73014	73123	.	-	.	gene_id "GBI_03522"; transcript_id "GBI_03522-RA"; Parent "GBI_03522-RA"; gene_name "GBI_03522";
Scaffold15	maker	exon	73566	73734	.	-	.	gene_id "GBI_03522"; transcript_id "GBI_03522-RA"; Parent "GBI_03522-RA"; gene_name "GBI_03522";
Scaffold15	maker	exon	76354	76473	.	-	.	gene_id "GBI_03522"; transcript_id "GBI_03522-RA"; Parent "GBI_03522-RA"; gene_name "GBI_03522";
Scaffold15	maker	exon	80492	80651	.	-	.	gene_id "GBI_03522"; transcript_id "GBI_03522-RA"; Parent "GBI_03522-RA"; gene_name "GBI_03522";
Scaffold15	maker	exon	81043	81292	.	-	.	gene_id "GBI_03522"; transcript_id "GBI_03522-RA"; Parent "GBI_03522-RA"; gene_name "GBI_03522";
Scaffold15	maker	exon	81821	82090	.	-	.	gene_id "GBI_03522"; transcript_id "GBI_03522-RA"; Parent "GBI_03522-RA"; gene_name "GBI_03522";
Scaffold15	maker	exon	89814	89933	.	-	.	gene_id "GBI_03522"; transcript_id "GBI_03522-RA"; Parent "GBI_03522-RA"; gene_name "GBI_03522";
Scaffold15	maker	exon	90075	90170	.	-	.	gene_id "GBI_03522"; transcript_id "GBI_03522-RA"; Parent "GBI_03522-RA"; gene_name "GBI_03522";
Scaffold15	maker	exon	163800	163889	.	-	.	gene_id "GBI_03522"; transcript_id "GBI_03522-RA"; Parent "GBI_03522-RA"; gene_name "GBI_03522";
Scaffold15	maker	exon	165033	165246	.	-	.	gene_id "GBI_03522"; transcript_id "GBI_03522-RA"; Parent "GBI_03522-RA"; gene_name "GBI_03522";
Scaffold15	AGAT	transcript	26858	165246	.	-	.	gene_id "GBI_03522"; transcript_id "GBI_03522-RB"; Parent "GBI_03522"; gene_name "GBI_03522";
Scaffold15	maker	exon	26858	27928	.	-	.	gene_id "GBI_03522"; transcript_id "GBI_03522-RB"; Parent "GBI_03522-RB"; gene_name "GBI_03522"; previous_transcript_id "GBI_03522-RB";
Scaffold15	maker	exon	33341	33461	.	-	.	gene_id "GBI_03522"; transcript_id "GBI_03522-RB"; Parent "GBI_03522-RB"; gene_name "GBI_03522"; previous_transcript_id "GBI_03522-RB";
Scaffold15	maker	exon	36221	36443	.	-	.	gene_id "GBI_03522"; transcript_id "GBI_03522-RB"; Parent "GBI_03522-RB"; gene_name "GBI_03522"; previous_transcript_id "GBI_03522-RB";
Scaffold15	maker	exon	36589	36843	.	-	.	gene_id "GBI_03522"; transcript_id "GBI_03522-RB"; Parent "GBI_03522-RB"; gene_name "GBI_03522"; previous_transcript_id "GBI_03522-RB";
Scaffold15	maker	exon	36975	37105	.	-	.	gene_id "GBI_03522"; transcript_id "GBI_03522-RB"; Parent "GBI_03522-RB"; gene_name "GBI_03522"; previous_transcript_id "GBI_03522-RB";
Scaffold15	maker	exon	41020	41394	.	-	.	gene_id "GBI_03522"; transcript_id "GBI_03522-RB"; Parent "GBI_03522-RB"; gene_name "GBI_03522"; previous_transcript_id "GBI_03522-RB";
Scaffold15	maker	exon	42028	42186	.	-	.	gene_id "GBI_03522"; transcript_id "GBI_03522-RB"; Parent "GBI_03522-RB"; gene_name "GBI_03522"; previous_transcript_id "GBI_03522-RB";
Scaffold15	maker	exon	42289	42506	.	-	.	gene_id "GBI_03522"; transcript_id "GBI_03522-RB"; Parent "GBI_03522-RB"; gene_name "GBI_03522"; previous_transcript_id "GBI_03522-RB";
Scaffold15	maker	exon	42600	42747	.	-	.	gene_id "GBI_03522"; transcript_id "GBI_03522-RB"; Parent "GBI_03522-RB"; gene_name "GBI_03522"; previous_transcript_id "GBI_03522-RB";
Scaffold15	maker	exon	44139	44498	.	-	.	gene_id "GBI_03522"; transcript_id "GBI_03522-RB"; Parent "GBI_03522-RB"; gene_name "GBI_03522"; previous_transcript_id "GBI_03522-RB";
Scaffold15	maker	exon	44801	44967	.	-	.	gene_id "GBI_03522"; transcript_id "GBI_03522-RB"; Parent "GBI_03522-RB"; gene_name "GBI_03522"; previous_transcript_id "GBI_03522-RB";
Scaffold15	maker	exon	45805	46075	.	-	.	gene_id "GBI_03522"; transcript_id "GBI_03522-RB"; Parent "GBI_03522-RB"; gene_name "GBI_03522"; previous_transcript_id "GBI_03522-RB";
Scaffold15	maker	exon	51003	51079	.	-	.	gene_id "GBI_03522"; transcript_id "GBI_03522-RB"; Parent "GBI_03522-RB"; gene_name "GBI_03522"; previous_transcript_id "GBI_03522-RB";
Scaffold15	maker	exon	51229	51383	.	-	.	gene_id "GBI_03522"; transcript_id "GBI_03522-RB"; Parent "GBI_03522-RB"; gene_name "GBI_03522"; previous_transcript_id "GBI_03522-RB";
Scaffold15	maker	exon	54512	54629	.	-	.	gene_id "GBI_03522"; transcript_id "GBI_03522-RB"; Parent "GBI_03522-RB"; gene_name "GBI_03522"; previous_transcript_id "GBI_03522-RB";
Scaffold15	maker	exon	56376	56588	.	-	.	gene_id "GBI_03522"; transcript_id "GBI_03522-RB"; Parent "GBI_03522-RB"; gene_name "GBI_03522"; previous_transcript_id "GBI_03522-RB";
Scaffold15	maker	exon	56947	57086	.	-	.	gene_id "GBI_03522"; transcript_id "GBI_03522-RB"; Parent "GBI_03522-RB"; gene_name "GBI_03522"; previous_transcript_id "GBI_03522-RB";
Scaffold15	maker	exon	59079	59129	.	-	.	gene_id "GBI_03522"; transcript_id "GBI_03522-RB"; Parent "GBI_03522-RB"; gene_name "GBI_03522"; previous_transcript_id "GBI_03522-RB";
Scaffold15	maker	exon	62555	62715	.	-	.	gene_id "GBI_03522"; transcript_id "GBI_03522-RB"; Parent "GBI_03522-RB"; gene_name "GBI_03522"; previous_transcript_id "GBI_03522-RB";
Scaffold15	maker	exon	63316	63463	.	-	.	gene_id "GBI_03522"; transcript_id "GBI_03522-RB"; Parent "GBI_03522-RB"; gene_name "GBI_03522"; previous_transcript_id "GBI_03522-RB";
Scaffold15	maker	exon	63673	64034	.	-	.	gene_id "GBI_03522"; transcript_id "GBI_03522-RB"; Parent "GBI_03522-RB"; gene_name "GBI_03522"; previous_transcript_id "GBI_03522-RB";
Scaffold15	maker	exon	64143	64305	.	-	.	gene_id "GBI_03522"; transcript_id "GBI_03522-RB"; Parent "GBI_03522-RB"; gene_name "GBI_03522"; previous_transcript_id "GBI_03522-RB";
Scaffold15	maker	exon	66308	66403	.	-	.	gene_id "GBI_03522"; transcript_id "GBI_03522-RB"; Parent "GBI_03522-RB"; gene_name "GBI_03522"; previous_transcript_id "GBI_03522-RB";
Scaffold15	maker	exon	66493	66694	.	-	.	gene_id "GBI_03522"; transcript_id "GBI_03522-RB"; Parent "GBI_03522-RB"; gene_name "GBI_03522"; previous_transcript_id "GBI_03522-RB";
Scaffold15	maker	exon	66772	66962	.	-	.	gene_id "GBI_03522"; transcript_id "GBI_03522-RB"; Parent "GBI_03522-RB"; gene_name "GBI_03522"; previous_transcript_id "GBI_03522-RB";
Scaffold15	maker	exon	67039	67153	.	-	.	gene_id "GBI_03522"; transcript_id "GBI_03522-RB"; Parent "GBI_03522-RB"; gene_name "GBI_03522"; previous_transcript_id "GBI_03522-RB";
Scaffold15	maker	exon	67841	68017	.	-	.	gene_id "GBI_03522"; transcript_id "GBI_03522-RB"; Parent "GBI_03522-RB"; gene_name "GBI_03522"; previous_transcript_id "GBI_03522-RB";
Scaffold15	maker	exon	68464	68606	.	-	.	gene_id "GBI_03522"; transcript_id "GBI_03522-RB"; Parent "GBI_03522-RB"; gene_name "GBI_03522"; previous_transcript_id "GBI_03522-RB";
Scaffold15	maker	exon	68734	68855	.	-	.	gene_id "GBI_03522"; transcript_id "GBI_03522-RB"; Parent "GBI_03522-RB"; gene_name "GBI_03522"; previous_transcript_id "GBI_03522-RB";
Scaffold15	maker	exon	68957	69100	.	-	.	gene_id "GBI_03522"; transcript_id "GBI_03522-RB"; Parent "GBI_03522-RB"; gene_name "GBI_03522"; previous_transcript_id "GBI_03522-RB";
Scaffold15	maker	exon	69238	69383	.	-	.	gene_id "GBI_03522"; transcript_id "GBI_03522-RB"; Parent "GBI_03522-RB"; gene_name "GBI_03522"; previous_transcript_id "GBI_03522-RB";
Scaffold15	maker	exon	69581	69777	.	-	.	gene_id "GBI_03522"; transcript_id "GBI_03522-RB"; Parent "GBI_03522-RB"; gene_name "GBI_03522"; previous_transcript_id "GBI_03522-RB";
Scaffold15	maker	exon	70100	70229	.	-	.	gene_id "GBI_03522"; transcript_id "GBI_03522-RB"; Parent "GBI_03522-RB"; gene_name "GBI_03522"; previous_transcript_id "GBI_03522-RB";
Scaffold15	maker	exon	71749	72015	.	-	.	gene_id "GBI_03522"; transcript_id "GBI_03522-RB"; Parent "GBI_03522-RB"; gene_name "GBI_03522"; previous_transcript_id "GBI_03522-RB";
Scaffold15	maker	exon	73014	73123	.	-	.	gene_id "GBI_03522"; transcript_id "GBI_03522-RB"; Parent "GBI_03522-RB"; gene_name "GBI_03522"; previous_transcript_id "GBI_03522-RB";
Scaffold15	maker	exon	73566	73734	.	-	.	gene_id "GBI_03522"; transcript_id "GBI_03522-RB"; Parent "GBI_03522-RB"; gene_name "GBI_03522"; previous_transcript_id "GBI_03522-RB";
Scaffold15	maker	exon	76354	76473	.	-	.	gene_id "GBI_03522"; transcript_id "GBI_03522-RB"; Parent "GBI_03522-RB"; gene_name "GBI_03522"; previous_transcript_id "GBI_03522-RB";
Scaffold15	maker	exon	80492	80651	.	-	.	gene_id "GBI_03522"; transcript_id "GBI_03522-RB"; Parent "GBI_03522-RB"; gene_name "GBI_03522"; previous_transcript_id "GBI_03522-RB";
Scaffold15	maker	exon	81043	81292	.	-	.	gene_id "GBI_03522"; transcript_id "GBI_03522-RB"; Parent "GBI_03522-RB"; gene_name "GBI_03522"; previous_transcript_id "GBI_03522-RB";
Scaffold15	maker	exon	81821	82090	.	-	.	gene_id "GBI_03522"; transcript_id "GBI_03522-RB"; Parent "GBI_03522-RB"; gene_name "GBI_03522"; previous_transcript_id "GBI_03522-RB";
Scaffold15	maker	exon	89814	89933	.	-	.	gene_id "GBI_03522"; transcript_id "GBI_03522-RB"; Parent "GBI_03522-RB"; gene_name "GBI_03522"; previous_transcript_id "GBI_03522-RB";
Scaffold15	maker	exon	90075	90170	.	-	.	gene_id "GBI_03522"; transcript_id "GBI_03522-RB"; Parent "GBI_03522-RB"; gene_name "GBI_03522"; previous_transcript_id "GBI_03522-RB";
Scaffold15	maker	exon	163800	163889	.	-	.	gene_id "GBI_03522"; transcript_id "GBI_03522-RB"; Parent "GBI_03522-RB"; gene_name "GBI_03522"; previous_transcript_id "GBI_03522-RB";
Scaffold15	maker	exon	165033	165246	.	-	.	gene_id "GBI_03522"; transcript_id "GBI_03522-RB"; Parent "GBI_03522-RB"; gene_name "GBI_03522"; previous_transcript_id "GBI_03522-RB";
Scaffold15	AGAT	transcript	26858	165246	.	-	.	gene_id "GBI_03522"; transcript_id "GBI_03522-RC"; Parent "GBI_03522"; gene_name "GBI_03522";
Scaffold15	maker	exon	26858	27928	.	-	.	gene_id "GBI_03522"; transcript_id "GBI_03522-RC"; Parent "GBI_03522-RC"; gene_name "GBI_03522"; previous_transcript_id "GBI_03522-RC";
Scaffold15	maker	exon	33522	33564	.	-	.	gene_id "GBI_03522"; transcript_id "GBI_03522-RC"; Parent "GBI_03522-RC"; gene_name "GBI_03522"; previous_transcript_id "GBI_03522-RC";
Scaffold15	maker	exon	36221	36443	.	-	.	gene_id "GBI_03522"; transcript_id "GBI_03522-RC"; Parent "GBI_03522-RC"; gene_name "GBI_03522"; previous_transcript_id "GBI_03522-RC";
Scaffold15	maker	exon	36589	36843	.	-	.	gene_id "GBI_03522"; transcript_id "GBI_03522-RC"; Parent "GBI_03522-RC"; gene_name "GBI_03522"; previous_transcript_id "GBI_03522-RC";
Scaffold15	maker	exon	36975	37105	.	-	.	gene_id "GBI_03522"; transcript_id "GBI_03522-RC"; Parent "GBI_03522-RC"; gene_name "GBI_03522"; previous_transcript_id "GBI_03522-RC";
Scaffold15	maker	exon	41020	41394	.	-	.	gene_id "GBI_03522"; transcript_id "GBI_03522-RC"; Parent "GBI_03522-RC"; gene_name "GBI_03522"; previous_transcript_id "GBI_03522-RC";
Scaffold15	maker	exon	42028	42186	.	-	.	gene_id "GBI_03522"; transcript_id "GBI_03522-RC"; Parent "GBI_03522-RC"; gene_name "GBI_03522"; previous_transcript_id "GBI_03522-RC";
Scaffold15	maker	exon	42289	42506	.	-	.	gene_id "GBI_03522"; transcript_id "GBI_03522-RC"; Parent "GBI_03522-RC"; gene_name "GBI_03522"; previous_transcript_id "GBI_03522-RC";
Scaffold15	maker	exon	42600	42747	.	-	.	gene_id "GBI_03522"; transcript_id "GBI_03522-RC"; Parent "GBI_03522-RC"; gene_name "GBI_03522"; previous_transcript_id "GBI_03522-RC";
Scaffold15	maker	exon	44139	44498	.	-	.	gene_id "GBI_03522"; transcript_id "GBI_03522-RC"; Parent "GBI_03522-RC"; gene_name "GBI_03522"; previous_transcript_id "GBI_03522-RC";
Scaffold15	maker	exon	44801	44967	.	-	.	gene_id "GBI_03522"; transcript_id "GBI_03522-RC"; Parent "GBI_03522-RC"; gene_name "GBI_03522"; previous_transcript_id "GBI_03522-RC";
Scaffold15	maker	exon	45805	46075	.	-	.	gene_id "GBI_03522"; transcript_id "GBI_03522-RC"; Parent "GBI_03522-RC"; gene_name "GBI_03522"; previous_transcript_id "GBI_03522-RC";
Scaffold15	maker	exon	49530	49616	.	-	.	gene_id "GBI_03522"; transcript_id "GBI_03522-RC"; Parent "GBI_03522-RC"; gene_name "GBI_03522"; previous_transcript_id "GBI_03522-RC";
Scaffold15	maker	exon	51003	51079	.	-	.	gene_id "GBI_03522"; transcript_id "GBI_03522-RC"; Parent "GBI_03522-RC"; gene_name "GBI_03522"; previous_transcript_id "GBI_03522-RC";
Scaffold15	maker	exon	51229	51383	.	-	.	gene_id "GBI_03522"; transcript_id "GBI_03522-RC"; Parent "GBI_03522-RC"; gene_name "GBI_03522"; previous_transcript_id "GBI_03522-RC";
Scaffold15	maker	exon	54512	54629	.	-	.	gene_id "GBI_03522"; transcript_id "GBI_03522-RC"; Parent "GBI_03522-RC"; gene_name "GBI_03522"; previous_transcript_id "GBI_03522-RC";
Scaffold15	maker	exon	56376	56588	.	-	.	gene_id "GBI_03522"; transcript_id "GBI_03522-RC"; Parent "GBI_03522-RC"; gene_name "GBI_03522"; previous_transcript_id "GBI_03522-RC";
Scaffold15	maker	exon	56947	57086	.	-	.	gene_id "GBI_03522"; transcript_id "GBI_03522-RC"; Parent "GBI_03522-RC"; gene_name "GBI_03522"; previous_transcript_id "GBI_03522-RC";
Scaffold15	maker	exon	59079	59129	.	-	.	gene_id "GBI_03522"; transcript_id "GBI_03522-RC"; Parent "GBI_03522-RC"; gene_name "GBI_03522"; previous_transcript_id "GBI_03522-RC";
Scaffold15	maker	exon	62555	62715	.	-	.	gene_id "GBI_03522"; transcript_id "GBI_03522-RC"; Parent "GBI_03522-RC"; gene_name "GBI_03522"; previous_transcript_id "GBI_03522-RC";
Scaffold15	maker	exon	63316	63463	.	-	.	gene_id "GBI_03522"; transcript_id "GBI_03522-RC"; Parent "GBI_03522-RC"; gene_name "GBI_03522"; previous_transcript_id "GBI_03522-RC";
Scaffold15	maker	exon	63673	64034	.	-	.	gene_id "GBI_03522"; transcript_id "GBI_03522-RC"; Parent "GBI_03522-RC"; gene_name "GBI_03522"; previous_transcript_id "GBI_03522-RC";
Scaffold15	maker	exon	64143	64305	.	-	.	gene_id "GBI_03522"; transcript_id "GBI_03522-RC"; Parent "GBI_03522-RC"; gene_name "GBI_03522"; previous_transcript_id "GBI_03522-RC";
Scaffold15	maker	exon	66308	66403	.	-	.	gene_id "GBI_03522"; transcript_id "GBI_03522-RC"; Parent "GBI_03522-RC"; gene_name "GBI_03522"; previous_transcript_id "GBI_03522-RC";
Scaffold15	maker	exon	66493	66694	.	-	.	gene_id "GBI_03522"; transcript_id "GBI_03522-RC"; Parent "GBI_03522-RC"; gene_name "GBI_03522"; previous_transcript_id "GBI_03522-RC";
Scaffold15	maker	exon	66772	66962	.	-	.	gene_id "GBI_03522"; transcript_id "GBI_03522-RC"; Parent "GBI_03522-RC"; gene_name "GBI_03522"; previous_transcript_id "GBI_03522-RC";
Scaffold15	maker	exon	67039	67153	.	-	.	gene_id "GBI_03522"; transcript_id "GBI_03522-RC"; Parent "GBI_03522-RC"; gene_name "GBI_03522"; previous_transcript_id "GBI_03522-RC";
Scaffold15	maker	exon	67841	68017	.	-	.	gene_id "GBI_03522"; transcript_id "GBI_03522-RC"; Parent "GBI_03522-RC"; gene_name "GBI_03522"; previous_transcript_id "GBI_03522-RC";
Scaffold15	maker	exon	68464	68606	.	-	.	gene_id "GBI_03522"; transcript_id "GBI_03522-RC"; Parent "GBI_03522-RC"; gene_name "GBI_03522"; previous_transcript_id "GBI_03522-RC";
Scaffold15	maker	exon	68734	68855	.	-	.	gene_id "GBI_03522"; transcript_id "GBI_03522-RC"; Parent "GBI_03522-RC"; gene_name "GBI_03522"; previous_transcript_id "GBI_03522-RC";
Scaffold15	maker	exon	68957	69100	.	-	.	gene_id "GBI_03522"; transcript_id "GBI_03522-RC"; Parent "GBI_03522-RC"; gene_name "GBI_03522"; previous_transcript_id "GBI_03522-RC";
Scaffold15	maker	exon	69238	69383	.	-	.	gene_id "GBI_03522"; transcript_id "GBI_03522-RC"; Parent "GBI_03522-RC"; gene_name "GBI_03522"; previous_transcript_id "GBI_03522-RC";
Scaffold15	maker	exon	69581	69777	.	-	.	gene_id "GBI_03522"; transcript_id "GBI_03522-RC"; Parent "GBI_03522-RC"; gene_name "GBI_03522"; previous_transcript_id "GBI_03522-RC";
Scaffold15	maker	exon	70100	70229	.	-	.	gene_id "GBI_03522"; transcript_id "GBI_03522-RC"; Parent "GBI_03522-RC"; gene_name "GBI_03522"; previous_transcript_id "GBI_03522-RC";
Scaffold15	maker	exon	71749	72015	.	-	.	gene_id "GBI_03522"; transcript_id "GBI_03522-RC"; Parent "GBI_03522-RC"; gene_name "GBI_03522"; previous_transcript_id "GBI_03522-RC";
Scaffold15	maker	exon	73014	73123	.	-	.	gene_id "GBI_03522"; transcript_id "GBI_03522-RC"; Parent "GBI_03522-RC"; gene_name "GBI_03522"; previous_transcript_id "GBI_03522-RC";
Scaffold15	maker	exon	73566	73734	.	-	.	gene_id "GBI_03522"; transcript_id "GBI_03522-RC"; Parent "GBI_03522-RC"; gene_name "GBI_03522"; previous_transcript_id "GBI_03522-RC";
Scaffold15	maker	exon	76354	76473	.	-	.	gene_id "GBI_03522"; transcript_id "GBI_03522-RC"; Parent "GBI_03522-RC"; gene_name "GBI_03522"; previous_transcript_id "GBI_03522-RC";
Scaffold15	maker	exon	80492	80651	.	-	.	gene_id "GBI_03522"; transcript_id "GBI_03522-RC"; Parent "GBI_03522-RC"; gene_name "GBI_03522"; previous_transcript_id "GBI_03522-RC";
Scaffold15	maker	exon	81043	81292	.	-	.	gene_id "GBI_03522"; transcript_id "GBI_03522-RC"; Parent "GBI_03522-RC"; gene_name "GBI_03522"; previous_transcript_id "GBI_03522-RC";
Scaffold15	maker	exon	81821	82090	.	-	.	gene_id "GBI_03522"; transcript_id "GBI_03522-RC"; Parent "GBI_03522-RC"; gene_name "GBI_03522"; previous_transcript_id "GBI_03522-RC";
Scaffold15	maker	exon	89814	89933	.	-	.	gene_id "GBI_03522"; transcript_id "GBI_03522-RC"; Parent "GBI_03522-RC"; gene_name "GBI_03522"; previous_transcript_id "GBI_03522-RC";
Scaffold15	maker	exon	90075	90170	.	-	.	gene_id "GBI_03522"; transcript_id "GBI_03522-RC"; Parent "GBI_03522-RC"; gene_name "GBI_03522"; previous_transcript_id "GBI_03522-RC";
Scaffold15	maker	exon	163800	163889	.	-	.	gene_id "GBI_03522"; transcript_id "GBI_03522-RC"; Parent "GBI_03522-RC"; gene_name "GBI_03522"; previous_transcript_id "GBI_03522-RC";
Scaffold15	maker	exon	165033	165246	.	-	.	gene_id "GBI_03522"; transcript_id "GBI_03522-RC"; Parent "GBI_03522-RC"; gene_name "GBI_03522"; previous_transcript_id "GBI_03522-RC";
Scaffold15	AGAT	transcript	26858	165246	.	-	.	gene_id "GBI_03522"; transcript_id "GBI_03522-RD"; Parent "GBI_03522"; gene_name "GBI_03522";
Scaffold15	maker	exon	26858	27928	.	-	.	gene_id "GBI_03522"; transcript_id "GBI_03522-RD"; Parent "GBI_03522-RD"; gene_name "GBI_03522"; previous_transcript_id "GBI_03522-RD";
Scaffold15	maker	exon	33341	33461	.	-	.	gene_id "GBI_03522"; transcript_id "GBI_03522-RD"; Parent "GBI_03522-RD"; gene_name "GBI_03522"; previous_transcript_id "GBI_03522-RD";
Scaffold15	maker	exon	36221	36443	.	-	.	gene_id "GBI_03522"; transcript_id "GBI_03522-RD"; Parent "GBI_03522-RD"; gene_name "GBI_03522"; previous_transcript_id "GBI_03522-RD";
Scaffold15	maker	exon	36589	36843	.	-	.	gene_id "GBI_03522"; transcript_id "GBI_03522-RD"; Parent "GBI_03522-RD"; gene_name "GBI_03522"; previous_transcript_id "GBI_03522-RD";
Scaffold15	maker	exon	36975	37105	.	-	.	gene_id "GBI_03522"; transcript_id "GBI_03522-RD"; Parent "GBI_03522-RD"; gene_name "GBI_03522"; previous_transcript_id "GBI_03522-RD";
Scaffold15	maker	exon	41020	41394	.	-	.	gene_id "GBI_03522"; transcript_id "GBI_03522-RD"; Parent "GBI_03522-RD"; gene_name "GBI_03522"; previous_transcript_id "GBI_03522-RD";
Scaffold15	maker	exon	42028	42186	.	-	.	gene_id "GBI_03522"; transcript_id "GBI_03522-RD"; Parent "GBI_03522-RD"; gene_name "GBI_03522"; previous_transcript_id "GBI_03522-RD";
Scaffold15	maker	exon	42289	42506	.	-	.	gene_id "GBI_03522"; transcript_id "GBI_03522-RD"; Parent "GBI_03522-RD"; gene_name "GBI_03522"; previous_transcript_id "GBI_03522-RD";
Scaffold15	maker	exon	42600	42747	.	-	.	gene_id "GBI_03522"; transcript_id "GBI_03522-RD"; Parent "GBI_03522-RD"; gene_name "GBI_03522"; previous_transcript_id "GBI_03522-RD";
Scaffold15	maker	exon	44139	44498	.	-	.	gene_id "GBI_03522"; transcript_id "GBI_03522-RD"; Parent "GBI_03522-RD"; gene_name "GBI_03522"; previous_transcript_id "GBI_03522-RD";
Scaffold15	maker	exon	44801	44967	.	-	.	gene_id "GBI_03522"; transcript_id "GBI_03522-RD"; Parent "GBI_03522-RD"; gene_name "GBI_03522"; previous_transcript_id "GBI_03522-RD";
Scaffold15	maker	exon	45805	46075	.	-	.	gene_id "GBI_03522"; transcript_id "GBI_03522-RD"; Parent "GBI_03522-RD"; gene_name "GBI_03522"; previous_transcript_id "GBI_03522-RD";
Scaffold15	maker	exon	49101	49184	.	-	.	gene_id "GBI_03522"; transcript_id "GBI_03522-RD"; Parent "GBI_03522-RD"; gene_name "GBI_03522"; previous_transcript_id "GBI_03522-RD";
Scaffold15	maker	exon	49530	49616	.	-	.	gene_id "GBI_03522"; transcript_id "GBI_03522-RD"; Parent "GBI_03522-RD"; gene_name "GBI_03522"; previous_transcript_id "GBI_03522-RD";
Scaffold15	maker	exon	51003	51079	.	-	.	gene_id "GBI_03522"; transcript_id "GBI_03522-RD"; Parent "GBI_03522-RD"; gene_name "GBI_03522"; previous_transcript_id "GBI_03522-RD";
Scaffold15	maker	exon	51229	51383	.	-	.	gene_id "GBI_03522"; transcript_id "GBI_03522-RD"; Parent "GBI_03522-RD"; gene_name "GBI_03522"; previous_transcript_id "GBI_03522-RD";
Scaffold15	maker	exon	54512	54629	.	-	.	gene_id "GBI_03522"; transcript_id "GBI_03522-RD"; Parent "GBI_03522-RD"; gene_name "GBI_03522"; previous_transcript_id "GBI_03522-RD";
Scaffold15	maker	exon	56376	56588	.	-	.	gene_id "GBI_03522"; transcript_id "GBI_03522-RD"; Parent "GBI_03522-RD"; gene_name "GBI_03522"; previous_transcript_id "GBI_03522-RD";
Scaffold15	maker	exon	56947	57086	.	-	.	gene_id "GBI_03522"; transcript_id "GBI_03522-RD"; Parent "GBI_03522-RD"; gene_name "GBI_03522"; previous_transcript_id "GBI_03522-RD";
Scaffold15	maker	exon	62555	62715	.	-	.	gene_id "GBI_03522"; transcript_id "GBI_03522-RD"; Parent "GBI_03522-RD"; gene_name "GBI_03522"; previous_transcript_id "GBI_03522-RD";
Scaffold15	maker	exon	63316	63463	.	-	.	gene_id "GBI_03522"; transcript_id "GBI_03522-RD"; Parent "GBI_03522-RD"; gene_name "GBI_03522"; previous_transcript_id "GBI_03522-RD";
Scaffold15	maker	exon	63673	64034	.	-	.	gene_id "GBI_03522"; transcript_id "GBI_03522-RD"; Parent "GBI_03522-RD"; gene_name "GBI_03522"; previous_transcript_id "GBI_03522-RD";
Scaffold15	maker	exon	64143	64305	.	-	.	gene_id "GBI_03522"; transcript_id "GBI_03522-RD"; Parent "GBI_03522-RD"; gene_name "GBI_03522"; previous_transcript_id "GBI_03522-RD";
Scaffold15	maker	exon	66308	66403	.	-	.	gene_id "GBI_03522"; transcript_id "GBI_03522-RD"; Parent "GBI_03522-RD"; gene_name "GBI_03522"; previous_transcript_id "GBI_03522-RD";
Scaffold15	maker	exon	66493	66694	.	-	.	gene_id "GBI_03522"; transcript_id "GBI_03522-RD"; Parent "GBI_03522-RD"; gene_name "GBI_03522"; previous_transcript_id "GBI_03522-RD";
Scaffold15	maker	exon	66772	66962	.	-	.	gene_id "GBI_03522"; transcript_id "GBI_03522-RD"; Parent "GBI_03522-RD"; gene_name "GBI_03522"; previous_transcript_id "GBI_03522-RD";
Scaffold15	maker	exon	67039	67153	.	-	.	gene_id "GBI_03522"; transcript_id "GBI_03522-RD"; Parent "GBI_03522-RD"; gene_name "GBI_03522"; previous_transcript_id "GBI_03522-RD";
Scaffold15	maker	exon	67841	68017	.	-	.	gene_id "GBI_03522"; transcript_id "GBI_03522-RD"; Parent "GBI_03522-RD"; gene_name "GBI_03522"; previous_transcript_id "GBI_03522-RD";
Scaffold15	maker	exon	68464	68606	.	-	.	gene_id "GBI_03522"; transcript_id "GBI_03522-RD"; Parent "GBI_03522-RD"; gene_name "GBI_03522"; previous_transcript_id "GBI_03522-RD";
Scaffold15	maker	exon	68734	68855	.	-	.	gene_id "GBI_03522"; transcript_id "GBI_03522-RD"; Parent "GBI_03522-RD"; gene_name "GBI_03522"; previous_transcript_id "GBI_03522-RD";
Scaffold15	maker	exon	68957	69100	.	-	.	gene_id "GBI_03522"; transcript_id "GBI_03522-RD"; Parent "GBI_03522-RD"; gene_name "GBI_03522"; previous_transcript_id "GBI_03522-RD";
Scaffold15	maker	exon	69238	69383	.	-	.	gene_id "GBI_03522"; transcript_id "GBI_03522-RD"; Parent "GBI_03522-RD"; gene_name "GBI_03522"; previous_transcript_id "GBI_03522-RD";
Scaffold15	maker	exon	69581	69777	.	-	.	gene_id "GBI_03522"; transcript_id "GBI_03522-RD"; Parent "GBI_03522-RD"; gene_name "GBI_03522"; previous_transcript_id "GBI_03522-RD";
Scaffold15	maker	exon	70100	70229	.	-	.	gene_id "GBI_03522"; transcript_id "GBI_03522-RD"; Parent "GBI_03522-RD"; gene_name "GBI_03522"; previous_transcript_id "GBI_03522-RD";
Scaffold15	maker	exon	71749	72015	.	-	.	gene_id "GBI_03522"; transcript_id "GBI_03522-RD"; Parent "GBI_03522-RD"; gene_name "GBI_03522"; previous_transcript_id "GBI_03522-RD";
Scaffold15	maker	exon	73014	73123	.	-	.	gene_id "GBI_03522"; transcript_id "GBI_03522-RD"; Parent "GBI_03522-RD"; gene_name "GBI_03522"; previous_transcript_id "GBI_03522-RD";
Scaffold15	maker	exon	73566	73734	.	-	.	gene_id "GBI_03522"; transcript_id "GBI_03522-RD"; Parent "GBI_03522-RD"; gene_name "GBI_03522"; previous_transcript_id "GBI_03522-RD";
Scaffold15	maker	exon	76354	76473	.	-	.	gene_id "GBI_03522"; transcript_id "GBI_03522-RD"; Parent "GBI_03522-RD"; gene_name "GBI_03522"; previous_transcript_id "GBI_03522-RD";
Scaffold15	maker	exon	80492	80651	.	-	.	gene_id "GBI_03522"; transcript_id "GBI_03522-RD"; Parent "GBI_03522-RD"; gene_name "GBI_03522"; previous_transcript_id "GBI_03522-RD";
Scaffold15	maker	exon	81043	81292	.	-	.	gene_id "GBI_03522"; transcript_id "GBI_03522-RD"; Parent "GBI_03522-RD"; gene_name "GBI_03522"; previous_transcript_id "GBI_03522-RD";
Scaffold15	maker	exon	81821	82090	.	-	.	gene_id "GBI_03522"; transcript_id "GBI_03522-RD"; Parent "GBI_03522-RD"; gene_name "GBI_03522"; previous_transcript_id "GBI_03522-RD";
Scaffold15	maker	exon	89814	89933	.	-	.	gene_id "GBI_03522"; transcript_id "GBI_03522-RD"; Parent "GBI_03522-RD"; gene_name "GBI_03522"; previous_transcript_id "GBI_03522-RD";
Scaffold15	maker	exon	90075	90170	.	-	.	gene_id "GBI_03522"; transcript_id "GBI_03522-RD"; Parent "GBI_03522-RD"; gene_name "GBI_03522"; previous_transcript_id "GBI_03522-RD";
Scaffold15	maker	exon	163800	163889	.	-	.	gene_id "GBI_03522"; transcript_id "GBI_03522-RD"; Parent "GBI_03522-RD"; gene_name "GBI_03522"; previous_transcript_id "GBI_03522-RD";
Scaffold15	maker	exon	165033	165246	.	-	.	gene_id "GBI_03522"; transcript_id "GBI_03522-RD"; Parent "GBI_03522-RD"; gene_name "GBI_03522"; previous_transcript_id "GBI_03522-RD";
Scaffold15	AGAT	transcript	26858	165246	.	-	.	gene_id "GBI_03522"; transcript_id "GBI_03522-RE"; Parent "GBI_03522"; gene_name "GBI_03522";
Scaffold15	maker	exon	26858	27928	.	-	.	gene_id "GBI_03522"; transcript_id "GBI_03522-RE"; Parent "GBI_03522-RE"; gene_name "GBI_03522"; previous_transcript_id "GBI_03522-RE";
Scaffold15	maker	exon	33522	33564	.	-	.	gene_id "GBI_03522"; transcript_id "GBI_03522-RE"; Parent "GBI_03522-RE"; gene_name "GBI_03522"; previous_transcript_id "GBI_03522-RE";
Scaffold15	maker	exon	36221	36443	.	-	.	gene_id "GBI_03522"; transcript_id "GBI_03522-RE"; Parent "GBI_03522-RE"; gene_name "GBI_03522"; previous_transcript_id "GBI_03522-RE";
Scaffold15	maker	exon	36589	36843	.	-	.	gene_id "GBI_03522"; transcript_id "GBI_03522-RE"; Parent "GBI_03522-RE"; gene_name "GBI_03522"; previous_transcript_id "GBI_03522-RE";
Scaffold15	maker	exon	36975	37105	.	-	.	gene_id "GBI_03522"; transcript_id "GBI_03522-RE"; Parent "GBI_03522-RE"; gene_name "GBI_03522"; previous_transcript_id "GBI_03522-RE";
Scaffold15	maker	exon	41020	41394	.	-	.	gene_id "GBI_03522"; transcript_id "GBI_03522-RE"; Parent "GBI_03522-RE"; gene_name "GBI_03522"; previous_transcript_id "GBI_03522-RE";
Scaffold15	maker	exon	42028	42186	.	-	.	gene_id "GBI_03522"; transcript_id "GBI_03522-RE"; Parent "GBI_03522-RE"; gene_name "GBI_03522"; previous_transcript_id "GBI_03522-RE";
Scaffold15	maker	exon	42289	42506	.	-	.	gene_id "GBI_03522"; transcript_id "GBI_03522-RE"; Parent "GBI_03522-RE"; gene_name "GBI_03522"; previous_transcript_id "GBI_03522-RE";
Scaffold15	maker	exon	42600	42747	.	-	.	gene_id "GBI_03522"; transcript_id "GBI_03522-RE"; Parent "GBI_03522-RE"; gene_name "GBI_03522"; previous_transcript_id "GBI_03522-RE";
Scaffold15	maker	exon	44139	44498	.	-	.	gene_id "GBI_03522"; transcript_id "GBI_03522-RE"; Parent "GBI_03522-RE"; gene_name "GBI_03522"; previous_transcript_id "GBI_03522-RE";
Scaffold15	maker	exon	44801	44967	.	-	.	gene_id "GBI_03522"; transcript_id "GBI_03522-RE"; Parent "GBI_03522-RE"; gene_name "GBI_03522"; previous_transcript_id "GBI_03522-RE";
Scaffold15	maker	exon	45805	46075	.	-	.	gene_id "GBI_03522"; transcript_id "GBI_03522-RE"; Parent "GBI_03522-RE"; gene_name "GBI_03522"; previous_transcript_id "GBI_03522-RE";
Scaffold15	maker	exon	51003	51079	.	-	.	gene_id "GBI_03522"; transcript_id "GBI_03522-RE"; Parent "GBI_03522-RE"; gene_name "GBI_03522"; previous_transcript_id "GBI_03522-RE";
Scaffold15	maker	exon	51229	51383	.	-	.	gene_id "GBI_03522"; transcript_id "GBI_03522-RE"; Parent "GBI_03522-RE"; gene_name "GBI_03522"; previous_transcript_id "GBI_03522-RE";
Scaffold15	maker	exon	54512	54629	.	-	.	gene_id "GBI_03522"; transcript_id "GBI_03522-RE"; Parent "GBI_03522-RE"; gene_name "GBI_03522"; previous_transcript_id "GBI_03522-RE";
Scaffold15	maker	exon	56376	56588	.	-	.	gene_id "GBI_03522"; transcript_id "GBI_03522-RE"; Parent "GBI_03522-RE"; gene_name "GBI_03522"; previous_transcript_id "GBI_03522-RE";
Scaffold15	maker	exon	56947	57086	.	-	.	gene_id "GBI_03522"; transcript_id "GBI_03522-RE"; Parent "GBI_03522-RE"; gene_name "GBI_03522"; previous_transcript_id "GBI_03522-RE";
Scaffold15	maker	exon	62555	62715	.	-	.	gene_id "GBI_03522"; transcript_id "GBI_03522-RE"; Parent "GBI_03522-RE"; gene_name "GBI_03522"; previous_transcript_id "GBI_03522-RE";
Scaffold15	maker	exon	63316	63463	.	-	.	gene_id "GBI_03522"; transcript_id "GBI_03522-RE"; Parent "GBI_03522-RE"; gene_name "GBI_03522"; previous_transcript_id "GBI_03522-RE";
Scaffold15	maker	exon	63673	64034	.	-	.	gene_id "GBI_03522"; transcript_id "GBI_03522-RE"; Parent "GBI_03522-RE"; gene_name "GBI_03522"; previous_transcript_id "GBI_03522-RE";
Scaffold15	maker	exon	64143	64305	.	-	.	gene_id "GBI_03522"; transcript_id "GBI_03522-RE"; Parent "GBI_03522-RE"; gene_name "GBI_03522"; previous_transcript_id "GBI_03522-RE";
Scaffold15	maker	exon	66308	66403	.	-	.	gene_id "GBI_03522"; transcript_id "GBI_03522-RE"; Parent "GBI_03522-RE"; gene_name "GBI_03522"; previous_transcript_id "GBI_03522-RE";
Scaffold15	maker	exon	66493	66694	.	-	.	gene_id "GBI_03522"; transcript_id "GBI_03522-RE"; Parent "GBI_03522-RE"; gene_name "GBI_03522"; previous_transcript_id "GBI_03522-RE";
Scaffold15	maker	exon	66772	66962	.	-	.	gene_id "GBI_03522"; transcript_id "GBI_03522-RE"; Parent "GBI_03522-RE"; gene_name "GBI_03522"; previous_transcript_id "GBI_03522-RE";
Scaffold15	maker	exon	67039	67153	.	-	.	gene_id "GBI_03522"; transcript_id "GBI_03522-RE"; Parent "GBI_03522-RE"; gene_name "GBI_03522"; previous_transcript_id "GBI_03522-RE";
Scaffold15	maker	exon	67841	68017	.	-	.	gene_id "GBI_03522"; transcript_id "GBI_03522-RE"; Parent "GBI_03522-RE"; gene_name "GBI_03522"; previous_transcript_id "GBI_03522-RE";
Scaffold15	maker	exon	68464	68606	.	-	.	gene_id "GBI_03522"; transcript_id "GBI_03522-RE"; Parent "GBI_03522-RE"; gene_name "GBI_03522"; previous_transcript_id "GBI_03522-RE";
Scaffold15	maker	exon	68734	68855	.	-	.	gene_id "GBI_03522"; transcript_id "GBI_03522-RE"; Parent "GBI_03522-RE"; gene_name "GBI_03522"; previous_transcript_id "GBI_03522-RE";
Scaffold15	maker	exon	68957	69100	.	-	.	gene_id "GBI_03522"; transcript_id "GBI_03522-RE"; Parent "GBI_03522-RE"; gene_name "GBI_03522"; previous_transcript_id "GBI_03522-RE";
Scaffold15	maker	exon	69238	69383	.	-	.	gene_id "GBI_03522"; transcript_id "GBI_03522-RE"; Parent "GBI_03522-RE"; gene_name "GBI_03522"; previous_transcript_id "GBI_03522-RE";
Scaffold15	maker	exon	69581	69777	.	-	.	gene_id "GBI_03522"; transcript_id "GBI_03522-RE"; Parent "GBI_03522-RE"; gene_name "GBI_03522"; previous_transcript_id "GBI_03522-RE";
Scaffold15	maker	exon	70100	70229	.	-	.	gene_id "GBI_03522"; transcript_id "GBI_03522-RE"; Parent "GBI_03522-RE"; gene_name "GBI_03522"; previous_transcript_id "GBI_03522-RE";
Scaffold15	maker	exon	71749	72015	.	-	.	gene_id "GBI_03522"; transcript_id "GBI_03522-RE"; Parent "GBI_03522-RE"; gene_name "GBI_03522"; previous_transcript_id "GBI_03522-RE";
Scaffold15	maker	exon	73014	73123	.	-	.	gene_id "GBI_03522"; transcript_id "GBI_03522-RE"; Parent "GBI_03522-RE"; gene_name "GBI_03522"; previous_transcript_id "GBI_03522-RE";
Scaffold15	maker	exon	73566	73734	.	-	.	gene_id "GBI_03522"; transcript_id "GBI_03522-RE"; Parent "GBI_03522-RE"; gene_name "GBI_03522"; previous_transcript_id "GBI_03522-RE";
Scaffold15	maker	exon	74981	75022	.	-	.	gene_id "GBI_03522"; transcript_id "GBI_03522-RE"; Parent "GBI_03522-RE"; gene_name "GBI_03522"; previous_transcript_id "GBI_03522-RE";
Scaffold15	maker	exon	80492	80651	.	-	.	gene_id "GBI_03522"; transcript_id "GBI_03522-RE"; Parent "GBI_03522-RE"; gene_name "GBI_03522"; previous_transcript_id "GBI_03522-RE";
Scaffold15	maker	exon	81043	81292	.	-	.	gene_id "GBI_03522"; transcript_id "GBI_03522-RE"; Parent "GBI_03522-RE"; gene_name "GBI_03522"; previous_transcript_id "GBI_03522-RE";
Scaffold15	maker	exon	81821	82090	.	-	.	gene_id "GBI_03522"; transcript_id "GBI_03522-RE"; Parent "GBI_03522-RE"; gene_name "GBI_03522"; previous_transcript_id "GBI_03522-RE";
Scaffold15	maker	exon	89814	89933	.	-	.	gene_id "GBI_03522"; transcript_id "GBI_03522-RE"; Parent "GBI_03522-RE"; gene_name "GBI_03522"; previous_transcript_id "GBI_03522-RE";
Scaffold15	maker	exon	90075	90170	.	-	.	gene_id "GBI_03522"; transcript_id "GBI_03522-RE"; Parent "GBI_03522-RE"; gene_name "GBI_03522"; previous_transcript_id "GBI_03522-RE";
Scaffold15	maker	exon	163800	163889	.	-	.	gene_id "GBI_03522"; transcript_id "GBI_03522-RE"; Parent "GBI_03522-RE"; gene_name "GBI_03522"; previous_transcript_id "GBI_03522-RE";
Scaffold15	maker	exon	165033	165246	.	-	.	gene_id "GBI_03522"; transcript_id "GBI_03522-RE"; Parent "GBI_03522-RE"; gene_name "GBI_03522"; previous_transcript_id "GBI_03522-RE";
Scaffold15	AGAT	transcript	26858	165246	.	-	.	gene_id "GBI_03522"; transcript_id "GBI_03522-RF"; Parent "GBI_03522"; gene_name "GBI_03522";
Scaffold15	maker	exon	26858	27928	.	-	.	gene_id "GBI_03522"; transcript_id "GBI_03522-RF"; Parent "GBI_03522-RF"; gene_name "GBI_03522"; previous_transcript_id "GBI_03522-RF";
Scaffold15	maker	exon	33522	33564	.	-	.	gene_id "GBI_03522"; transcript_id "GBI_03522-RF"; Parent "GBI_03522-RF"; gene_name "GBI_03522"; previous_transcript_id "GBI_03522-RF";
Scaffold15	maker	exon	36221	36443	.	-	.	gene_id "GBI_03522"; transcript_id "GBI_03522-RF"; Parent "GBI_03522-RF"; gene_name "GBI_03522"; previous_transcript_id "GBI_03522-RF";
Scaffold15	maker	exon	36589	36843	.	-	.	gene_id "GBI_03522"; transcript_id "GBI_03522-RF"; Parent "GBI_03522-RF"; gene_name "GBI_03522"; previous_transcript_id "GBI_03522-RF";
Scaffold15	maker	exon	36975	37105	.	-	.	gene_id "GBI_03522"; transcript_id "GBI_03522-RF"; Parent "GBI_03522-RF"; gene_name "GBI_03522"; previous_transcript_id "GBI_03522-RF";
Scaffold15	maker	exon	41020	41394	.	-	.	gene_id "GBI_03522"; transcript_id "GBI_03522-RF"; Parent "GBI_03522-RF"; gene_name "GBI_03522"; previous_transcript_id "GBI_03522-RF";
Scaffold15	maker	exon	42028	42186	.	-	.	gene_id "GBI_03522"; transcript_id "GBI_03522-RF"; Parent "GBI_03522-RF"; gene_name "GBI_03522"; previous_transcript_id "GBI_03522-RF";
Scaffold15	maker	exon	42289	42506	.	-	.	gene_id "GBI_03522"; transcript_id "GBI_03522-RF"; Parent "GBI_03522-RF"; gene_name "GBI_03522"; previous_transcript_id "GBI_03522-RF";
Scaffold15	maker	exon	42600	42747	.	-	.	gene_id "GBI_03522"; transcript_id "GBI_03522-RF"; Parent "GBI_03522-RF"; gene_name "GBI_03522"; previous_transcript_id "GBI_03522-RF";
Scaffold15	maker	exon	44139	44498	.	-	.	gene_id "GBI_03522"; transcript_id "GBI_03522-RF"; Parent "GBI_03522-RF"; gene_name "GBI_03522"; previous_transcript_id "GBI_03522-RF";
Scaffold15	maker	exon	44801	44967	.	-	.	gene_id "GBI_03522"; transcript_id "GBI_03522-RF"; Parent "GBI_03522-RF"; gene_name "GBI_03522"; previous_transcript_id "GBI_03522-RF";
Scaffold15	maker	exon	45805	46075	.	-	.	gene_id "GBI_03522"; transcript_id "GBI_03522-RF"; Parent "GBI_03522-RF"; gene_name "GBI_03522"; previous_transcript_id "GBI_03522-RF";
Scaffold15	maker	exon	51003	51079	.	-	.	gene_id "GBI_03522"; transcript_id "GBI_03522-RF"; Parent "GBI_03522-RF"; gene_name "GBI_03522"; previous_transcript_id "GBI_03522-RF";
Scaffold15	maker	exon	51229	51383	.	-	.	gene_id "GBI_03522"; transcript_id "GBI_03522-RF"; Parent "GBI_03522-RF"; gene_name "GBI_03522"; previous_transcript_id "GBI_03522-RF";
Scaffold15	maker	exon	54512	54629	.	-	.	gene_id "GBI_03522"; transcript_id "GBI_03522-RF"; Parent "GBI_03522-RF"; gene_name "GBI_03522"; previous_transcript_id "GBI_03522-RF";
Scaffold15	maker	exon	56376	56588	.	-	.	gene_id "GBI_03522"; transcript_id "GBI_03522-RF"; Parent "GBI_03522-RF"; gene_name "GBI_03522"; previous_transcript_id "GBI_03522-RF";
Scaffold15	maker	exon	56947	57086	.	-	.	gene_id "GBI_03522"; transcript_id "GBI_03522-RF"; Parent "GBI_03522-RF"; gene_name "GBI_03522"; previous_transcript_id "GBI_03522-RF";
Scaffold15	maker	exon	59079	59129	.	-	.	gene_id "GBI_03522"; transcript_id "GBI_03522-RF"; Parent "GBI_03522-RF"; gene_name "GBI_03522"; previous_transcript_id "GBI_03522-RF";
Scaffold15	maker	exon	62555	62715	.	-	.	gene_id "GBI_03522"; transcript_id "GBI_03522-RF"; Parent "GBI_03522-RF"; gene_name "GBI_03522"; previous_transcript_id "GBI_03522-RF";
Scaffold15	maker	exon	63316	63463	.	-	.	gene_id "GBI_03522"; transcript_id "GBI_03522-RF"; Parent "GBI_03522-RF"; gene_name "GBI_03522"; previous_transcript_id "GBI_03522-RF";
Scaffold15	maker	exon	63673	64034	.	-	.	gene_id "GBI_03522"; transcript_id "GBI_03522-RF"; Parent "GBI_03522-RF"; gene_name "GBI_03522"; previous_transcript_id "GBI_03522-RF";
Scaffold15	maker	exon	64143	64305	.	-	.	gene_id "GBI_03522"; transcript_id "GBI_03522-RF"; Parent "GBI_03522-RF"; gene_name "GBI_03522"; previous_transcript_id "GBI_03522-RF";
Scaffold15	maker	exon	66308	66403	.	-	.	gene_id "GBI_03522"; transcript_id "GBI_03522-RF"; Parent "GBI_03522-RF"; gene_name "GBI_03522"; previous_transcript_id "GBI_03522-RF";
Scaffold15	maker	exon	66493	66694	.	-	.	gene_id "GBI_03522"; transcript_id "GBI_03522-RF"; Parent "GBI_03522-RF"; gene_name "GBI_03522"; previous_transcript_id "GBI_03522-RF";
Scaffold15	maker	exon	66772	66962	.	-	.	gene_id "GBI_03522"; transcript_id "GBI_03522-RF"; Parent "GBI_03522-RF"; gene_name "GBI_03522"; previous_transcript_id "GBI_03522-RF";
Scaffold15	maker	exon	67039	67153	.	-	.	gene_id "GBI_03522"; transcript_id "GBI_03522-RF"; Parent "GBI_03522-RF"; gene_name "GBI_03522"; previous_transcript_id "GBI_03522-RF";
Scaffold15	maker	exon	67841	68017	.	-	.	gene_id "GBI_03522"; transcript_id "GBI_03522-RF"; Parent "GBI_03522-RF"; gene_name "GBI_03522"; previous_transcript_id "GBI_03522-RF";
Scaffold15	maker	exon	68464	68606	.	-	.	gene_id "GBI_03522"; transcript_id "GBI_03522-RF"; Parent "GBI_03522-RF"; gene_name "GBI_03522"; previous_transcript_id "GBI_03522-RF";
Scaffold15	maker	exon	68734	68855	.	-	.	gene_id "GBI_03522"; transcript_id "GBI_03522-RF"; Parent "GBI_03522-RF"; gene_name "GBI_03522"; previous_transcript_id "GBI_03522-RF";
Scaffold15	maker	exon	68957	69100	.	-	.	gene_id "GBI_03522"; transcript_id "GBI_03522-RF"; Parent "GBI_03522-RF"; gene_name "GBI_03522"; previous_transcript_id "GBI_03522-RF";
Scaffold15	maker	exon	69238	69383	.	-	.	gene_id "GBI_03522"; transcript_id "GBI_03522-RF"; Parent "GBI_03522-RF"; gene_name "GBI_03522"; previous_transcript_id "GBI_03522-RF";
Scaffold15	maker	exon	69581	69777	.	-	.	gene_id "GBI_03522"; transcript_id "GBI_03522-RF"; Parent "GBI_03522-RF"; gene_name "GBI_03522"; previous_transcript_id "GBI_03522-RF";
Scaffold15	maker	exon	70100	70229	.	-	.	gene_id "GBI_03522"; transcript_id "GBI_03522-RF"; Parent "GBI_03522-RF"; gene_name "GBI_03522"; previous_transcript_id "GBI_03522-RF";
Scaffold15	maker	exon	71749	72015	.	-	.	gene_id "GBI_03522"; transcript_id "GBI_03522-RF"; Parent "GBI_03522-RF"; gene_name "GBI_03522"; previous_transcript_id "GBI_03522-RF";
Scaffold15	maker	exon	73014	73123	.	-	.	gene_id "GBI_03522"; transcript_id "GBI_03522-RF"; Parent "GBI_03522-RF"; gene_name "GBI_03522"; previous_transcript_id "GBI_03522-RF";
Scaffold15	maker	exon	73566	73734	.	-	.	gene_id "GBI_03522"; transcript_id "GBI_03522-RF"; Parent "GBI_03522-RF"; gene_name "GBI_03522"; previous_transcript_id "GBI_03522-RF";
Scaffold15	maker	exon	74981	75022	.	-	.	gene_id "GBI_03522"; transcript_id "GBI_03522-RF"; Parent "GBI_03522-RF"; gene_name "GBI_03522"; previous_transcript_id "GBI_03522-RF";
Scaffold15	maker	exon	80492	80651	.	-	.	gene_id "GBI_03522"; transcript_id "GBI_03522-RF"; Parent "GBI_03522-RF"; gene_name "GBI_03522"; previous_transcript_id "GBI_03522-RF";
Scaffold15	maker	exon	81043	81292	.	-	.	gene_id "GBI_03522"; transcript_id "GBI_03522-RF"; Parent "GBI_03522-RF"; gene_name "GBI_03522"; previous_transcript_id "GBI_03522-RF";
Scaffold15	maker	exon	81821	82090	.	-	.	gene_id "GBI_03522"; transcript_id "GBI_03522-RF"; Parent "GBI_03522-RF"; gene_name "GBI_03522"; previous_transcript_id "GBI_03522-RF";
Scaffold15	maker	exon	89814	89933	.	-	.	gene_id "GBI_03522"; transcript_id "GBI_03522-RF"; Parent "GBI_03522-RF"; gene_name "GBI_03522"; previous_transcript_id "GBI_03522-RF";
Scaffold15	maker	exon	90075	90170	.	-	.	gene_id "GBI_03522"; transcript_id "GBI_03522-RF"; Parent "GBI_03522-RF"; gene_name "GBI_03522"; previous_transcript_id "GBI_03522-RF";
Scaffold15	maker	exon	163800	163889	.	-	.	gene_id "GBI_03522"; transcript_id "GBI_03522-RF"; Parent "GBI_03522-RF"; gene_name "GBI_03522"; previous_transcript_id "GBI_03522-RF";
Scaffold15	maker	exon	165033	165246	.	-	.	gene_id "GBI_03522"; transcript_id "GBI_03522-RF"; Parent "GBI_03522-RF"; gene_name "GBI_03522"; previous_transcript_id "GBI_03522-RF";
Scaffold15	AGAT	transcript	26858	165246	.	-	.	gene_id "GBI_03522"; transcript_id "GBI_03522-RG"; Parent "GBI_03522"; gene_name "GBI_03522";
Scaffold15	maker	exon	26858	27928	.	-	.	gene_id "GBI_03522"; transcript_id "GBI_03522-RG"; Parent "GBI_03522-RG"; gene_name "GBI_03522"; previous_transcript_id "GBI_03522-RG";
Scaffold15	maker	exon	33522	33564	.	-	.	gene_id "GBI_03522"; transcript_id "GBI_03522-RG"; Parent "GBI_03522-RG"; gene_name "GBI_03522"; previous_transcript_id "GBI_03522-RG";
Scaffold15	maker	exon	36221	36443	.	-	.	gene_id "GBI_03522"; transcript_id "GBI_03522-RG"; Parent "GBI_03522-RG"; gene_name "GBI_03522"; previous_transcript_id "GBI_03522-RG";
Scaffold15	maker	exon	36589	36843	.	-	.	gene_id "GBI_03522"; transcript_id "GBI_03522-RG"; Parent "GBI_03522-RG"; gene_name "GBI_03522"; previous_transcript_id "GBI_03522-RG";
Scaffold15	maker	exon	36975	37105	.	-	.	gene_id "GBI_03522"; transcript_id "GBI_03522-RG"; Parent "GBI_03522-RG"; gene_name "GBI_03522"; previous_transcript_id "GBI_03522-RG";
Scaffold15	maker	exon	41020	41394	.	-	.	gene_id "GBI_03522"; transcript_id "GBI_03522-RG"; Parent "GBI_03522-RG"; gene_name "GBI_03522"; previous_transcript_id "GBI_03522-RG";
Scaffold15	maker	exon	42028	42186	.	-	.	gene_id "GBI_03522"; transcript_id "GBI_03522-RG"; Parent "GBI_03522-RG"; gene_name "GBI_03522"; previous_transcript_id "GBI_03522-RG";
Scaffold15	maker	exon	42289	42506	.	-	.	gene_id "GBI_03522"; transcript_id "GBI_03522-RG"; Parent "GBI_03522-RG"; gene_name "GBI_03522"; previous_transcript_id "GBI_03522-RG";
Scaffold15	maker	exon	42600	42747	.	-	.	gene_id "GBI_03522"; transcript_id "GBI_03522-RG"; Parent "GBI_03522-RG"; gene_name "GBI_03522"; previous_transcript_id "GBI_03522-RG";
Scaffold15	maker	exon	44139	44498	.	-	.	gene_id "GBI_03522"; transcript_id "GBI_03522-RG"; Parent "GBI_03522-RG"; gene_name "GBI_03522"; previous_transcript_id "GBI_03522-RG";
Scaffold15	maker	exon	44801	44967	.	-	.	gene_id "GBI_03522"; transcript_id "GBI_03522-RG"; Parent "GBI_03522-RG"; gene_name "GBI_03522"; previous_transcript_id "GBI_03522-RG";
Scaffold15	maker	exon	45805	46075	.	-	.	gene_id "GBI_03522"; transcript_id "GBI_03522-RG"; Parent "GBI_03522-RG"; gene_name "GBI_03522"; previous_transcript_id "GBI_03522-RG";
Scaffold15	maker	exon	49530	49616	.	-	.	gene_id "GBI_03522"; transcript_id "GBI_03522-RG"; Parent "GBI_03522-RG"; gene_name "GBI_03522"; previous_transcript_id "GBI_03522-RG";
Scaffold15	maker	exon	51003	51079	.	-	.	gene_id "GBI_03522"; transcript_id "GBI_03522-RG"; Parent "GBI_03522-RG"; gene_name "GBI_03522"; previous_transcript_id "GBI_03522-RG";
Scaffold15	maker	exon	51229	51383	.	-	.	gene_id "GBI_03522"; transcript_id "GBI_03522-RG"; Parent "GBI_03522-RG"; gene_name "GBI_03522"; previous_transcript_id "GBI_03522-RG";
Scaffold15	maker	exon	54512	54629	.	-	.	gene_id "GBI_03522"; transcript_id "GBI_03522-RG"; Parent "GBI_03522-RG"; gene_name "GBI_03522"; previous_transcript_id "GBI_03522-RG";
Scaffold15	maker	exon	56376	56588	.	-	.	gene_id "GBI_03522"; transcript_id "GBI_03522-RG"; Parent "GBI_03522-RG"; gene_name "GBI_03522"; previous_transcript_id "GBI_03522-RG";
Scaffold15	maker	exon	56947	57086	.	-	.	gene_id "GBI_03522"; transcript_id "GBI_03522-RG"; Parent "GBI_03522-RG"; gene_name "GBI_03522"; previous_transcript_id "GBI_03522-RG";
Scaffold15	maker	exon	59079	59129	.	-	.	gene_id "GBI_03522"; transcript_id "GBI_03522-RG"; Parent "GBI_03522-RG"; gene_name "GBI_03522"; previous_transcript_id "GBI_03522-RG";
Scaffold15	maker	exon	62555	62715	.	-	.	gene_id "GBI_03522"; transcript_id "GBI_03522-RG"; Parent "GBI_03522-RG"; gene_name "GBI_03522"; previous_transcript_id "GBI_03522-RG";
Scaffold15	maker	exon	63316	63463	.	-	.	gene_id "GBI_03522"; transcript_id "GBI_03522-RG"; Parent "GBI_03522-RG"; gene_name "GBI_03522"; previous_transcript_id "GBI_03522-RG";
Scaffold15	maker	exon	63673	64034	.	-	.	gene_id "GBI_03522"; transcript_id "GBI_03522-RG"; Parent "GBI_03522-RG"; gene_name "GBI_03522"; previous_transcript_id "GBI_03522-RG";
Scaffold15	maker	exon	64143	64305	.	-	.	gene_id "GBI_03522"; transcript_id "GBI_03522-RG"; Parent "GBI_03522-RG"; gene_name "GBI_03522"; previous_transcript_id "GBI_03522-RG";
Scaffold15	maker	exon	66308	66403	.	-	.	gene_id "GBI_03522"; transcript_id "GBI_03522-RG"; Parent "GBI_03522-RG"; gene_name "GBI_03522"; previous_transcript_id "GBI_03522-RG";
Scaffold15	maker	exon	66493	66694	.	-	.	gene_id "GBI_03522"; transcript_id "GBI_03522-RG"; Parent "GBI_03522-RG"; gene_name "GBI_03522"; previous_transcript_id "GBI_03522-RG";
Scaffold15	maker	exon	66772	66962	.	-	.	gene_id "GBI_03522"; transcript_id "GBI_03522-RG"; Parent "GBI_03522-RG"; gene_name "GBI_03522"; previous_transcript_id "GBI_03522-RG";
Scaffold15	maker	exon	67039	67153	.	-	.	gene_id "GBI_03522"; transcript_id "GBI_03522-RG"; Parent "GBI_03522-RG"; gene_name "GBI_03522"; previous_transcript_id "GBI_03522-RG";
Scaffold15	maker	exon	67841	68017	.	-	.	gene_id "GBI_03522"; transcript_id "GBI_03522-RG"; Parent "GBI_03522-RG"; gene_name "GBI_03522"; previous_transcript_id "GBI_03522-RG";
Scaffold15	maker	exon	68464	68606	.	-	.	gene_id "GBI_03522"; transcript_id "GBI_03522-RG"; Parent "GBI_03522-RG"; gene_name "GBI_03522"; previous_transcript_id "GBI_03522-RG";
Scaffold15	maker	exon	68734	68855	.	-	.	gene_id "GBI_03522"; transcript_id "GBI_03522-RG"; Parent "GBI_03522-RG"; gene_name "GBI_03522"; previous_transcript_id "GBI_03522-RG";
Scaffold15	maker	exon	68957	69100	.	-	.	gene_id "GBI_03522"; transcript_id "GBI_03522-RG"; Parent "GBI_03522-RG"; gene_name "GBI_03522"; previous_transcript_id "GBI_03522-RG";
Scaffold15	maker	exon	69238	69383	.	-	.	gene_id "GBI_03522"; transcript_id "GBI_03522-RG"; Parent "GBI_03522-RG"; gene_name "GBI_03522"; previous_transcript_id "GBI_03522-RG";
Scaffold15	maker	exon	69581	69777	.	-	.	gene_id "GBI_03522"; transcript_id "GBI_03522-RG"; Parent "GBI_03522-RG"; gene_name "GBI_03522"; previous_transcript_id "GBI_03522-RG";
Scaffold15	maker	exon	70100	70229	.	-	.	gene_id "GBI_03522"; transcript_id "GBI_03522-RG"; Parent "GBI_03522-RG"; gene_name "GBI_03522"; previous_transcript_id "GBI_03522-RG";
Scaffold15	maker	exon	71749	72015	.	-	.	gene_id "GBI_03522"; transcript_id "GBI_03522-RG"; Parent "GBI_03522-RG"; gene_name "GBI_03522"; previous_transcript_id "GBI_03522-RG";
Scaffold15	maker	exon	73014	73123	.	-	.	gene_id "GBI_03522"; transcript_id "GBI_03522-RG"; Parent "GBI_03522-RG"; gene_name "GBI_03522"; previous_transcript_id "GBI_03522-RG";
Scaffold15	maker	exon	73566	73734	.	-	.	gene_id "GBI_03522"; transcript_id "GBI_03522-RG"; Parent "GBI_03522-RG"; gene_name "GBI_03522"; previous_transcript_id "GBI_03522-RG";
Scaffold15	maker	exon	74981	75022	.	-	.	gene_id "GBI_03522"; transcript_id "GBI_03522-RG"; Parent "GBI_03522-RG"; gene_name "GBI_03522"; previous_transcript_id "GBI_03522-RG";
Scaffold15	maker	exon	80492	80651	.	-	.	gene_id "GBI_03522"; transcript_id "GBI_03522-RG"; Parent "GBI_03522-RG"; gene_name "GBI_03522"; previous_transcript_id "GBI_03522-RG";
Scaffold15	maker	exon	81043	81292	.	-	.	gene_id "GBI_03522"; transcript_id "GBI_03522-RG"; Parent "GBI_03522-RG"; gene_name "GBI_03522"; previous_transcript_id "GBI_03522-RG";
Scaffold15	maker	exon	81821	82090	.	-	.	gene_id "GBI_03522"; transcript_id "GBI_03522-RG"; Parent "GBI_03522-RG"; gene_name "GBI_03522"; previous_transcript_id "GBI_03522-RG";
Scaffold15	maker	exon	89814	89933	.	-	.	gene_id "GBI_03522"; transcript_id "GBI_03522-RG"; Parent "GBI_03522-RG"; gene_name "GBI_03522"; previous_transcript_id "GBI_03522-RG";
Scaffold15	maker	exon	90075	90170	.	-	.	gene_id "GBI_03522"; transcript_id "GBI_03522-RG"; Parent "GBI_03522-RG"; gene_name "GBI_03522"; previous_transcript_id "GBI_03522-RG";
Scaffold15	maker	exon	163800	163889	.	-	.	gene_id "GBI_03522"; transcript_id "GBI_03522-RG"; Parent "GBI_03522-RG"; gene_name "GBI_03522"; previous_transcript_id "GBI_03522-RG";
Scaffold15	maker	exon	165033	165246	.	-	.	gene_id "GBI_03522"; transcript_id "GBI_03522-RG"; Parent "GBI_03522-RG"; gene_name "GBI_03522"; previous_transcript_id "GBI_03522-RG";
Scaffold15	AGAT	transcript	26858	165246	.	-	.	gene_id "GBI_03522"; transcript_id "GBI_03522-RH"; Parent "GBI_03522"; gene_name "GBI_03522";
Scaffold15	maker	exon	26858	27928	.	-	.	gene_id "GBI_03522"; transcript_id "GBI_03522-RH"; Parent "GBI_03522-RH"; gene_name "GBI_03522"; previous_transcript_id "GBI_03522-RH";
Scaffold15	maker	exon	33522	33564	.	-	.	gene_id "GBI_03522"; transcript_id "GBI_03522-RH"; Parent "GBI_03522-RH"; gene_name "GBI_03522"; previous_transcript_id "GBI_03522-RH";
Scaffold15	maker	exon	36221	36443	.	-	.	gene_id "GBI_03522"; transcript_id "GBI_03522-RH"; Parent "GBI_03522-RH"; gene_name "GBI_03522"; previous_transcript_id "GBI_03522-RH";
Scaffold15	maker	exon	36589	36843	.	-	.	gene_id "GBI_03522"; transcript_id "GBI_03522-RH"; Parent "GBI_03522-RH"; gene_name "GBI_03522"; previous_transcript_id "GBI_03522-RH";
Scaffold15	maker	exon	36975	37105	.	-	.	gene_id "GBI_03522"; transcript_id "GBI_03522-RH"; Parent "GBI_03522-RH"; gene_name "GBI_03522"; previous_transcript_id "GBI_03522-RH";
Scaffold15	maker	exon	41020	41394	.	-	.	gene_id "GBI_03522"; transcript_id "GBI_03522-RH"; Parent "GBI_03522-RH"; gene_name "GBI_03522"; previous_transcript_id "GBI_03522-RH";
Scaffold15	maker	exon	42028	42186	.	-	.	gene_id "GBI_03522"; transcript_id "GBI_03522-RH"; Parent "GBI_03522-RH"; gene_name "GBI_03522"; previous_transcript_id "GBI_03522-RH";
Scaffold15	maker	exon	42289	42506	.	-	.	gene_id "GBI_03522"; transcript_id "GBI_03522-RH"; Parent "GBI_03522-RH"; gene_name "GBI_03522"; previous_transcript_id "GBI_03522-RH";
Scaffold15	maker	exon	42600	42747	.	-	.	gene_id "GBI_03522"; transcript_id "GBI_03522-RH"; Parent "GBI_03522-RH"; gene_name "GBI_03522"; previous_transcript_id "GBI_03522-RH";
Scaffold15	maker	exon	44139	44498	.	-	.	gene_id "GBI_03522"; transcript_id "GBI_03522-RH"; Parent "GBI_03522-RH"; gene_name "GBI_03522"; previous_transcript_id "GBI_03522-RH";
Scaffold15	maker	exon	44801	44967	.	-	.	gene_id "GBI_03522"; transcript_id "GBI_03522-RH"; Parent "GBI_03522-RH"; gene_name "GBI_03522"; previous_transcript_id "GBI_03522-RH";
Scaffold15	maker	exon	45805	46075	.	-	.	gene_id "GBI_03522"; transcript_id "GBI_03522-RH"; Parent "GBI_03522-RH"; gene_name "GBI_03522"; previous_transcript_id "GBI_03522-RH";
Scaffold15	maker	exon	49530	49616	.	-	.	gene_id "GBI_03522"; transcript_id "GBI_03522-RH"; Parent "GBI_03522-RH"; gene_name "GBI_03522"; previous_transcript_id "GBI_03522-RH";
Scaffold15	maker	exon	51003	51079	.	-	.	gene_id "GBI_03522"; transcript_id "GBI_03522-RH"; Parent "GBI_03522-RH"; gene_name "GBI_03522"; previous_transcript_id "GBI_03522-RH";
Scaffold15	maker	exon	51229	51383	.	-	.	gene_id "GBI_03522"; transcript_id "GBI_03522-RH"; Parent "GBI_03522-RH"; gene_name "GBI_03522"; previous_transcript_id "GBI_03522-RH";
Scaffold15	maker	exon	54512	54629	.	-	.	gene_id "GBI_03522"; transcript_id "GBI_03522-RH"; Parent "GBI_03522-RH"; gene_name "GBI_03522"; previous_transcript_id "GBI_03522-RH";
Scaffold15	maker	exon	56376	56588	.	-	.	gene_id "GBI_03522"; transcript_id "GBI_03522-RH"; Parent "GBI_03522-RH"; gene_name "GBI_03522"; previous_transcript_id "GBI_03522-RH";
Scaffold15	maker	exon	56947	57086	.	-	.	gene_id "GBI_03522"; transcript_id "GBI_03522-RH"; Parent "GBI_03522-RH"; gene_name "GBI_03522"; previous_transcript_id "GBI_03522-RH";
Scaffold15	maker	exon	62555	62715	.	-	.	gene_id "GBI_03522"; transcript_id "GBI_03522-RH"; Parent "GBI_03522-RH"; gene_name "GBI_03522"; previous_transcript_id "GBI_03522-RH";
Scaffold15	maker	exon	63316	63463	.	-	.	gene_id "GBI_03522"; transcript_id "GBI_03522-RH"; Parent "GBI_03522-RH"; gene_name "GBI_03522"; previous_transcript_id "GBI_03522-RH";
Scaffold15	maker	exon	63673	64034	.	-	.	gene_id "GBI_03522"; transcript_id "GBI_03522-RH"; Parent "GBI_03522-RH"; gene_name "GBI_03522"; previous_transcript_id "GBI_03522-RH";
Scaffold15	maker	exon	64143	64305	.	-	.	gene_id "GBI_03522"; transcript_id "GBI_03522-RH"; Parent "GBI_03522-RH"; gene_name "GBI_03522"; previous_transcript_id "GBI_03522-RH";
Scaffold15	maker	exon	66308	66403	.	-	.	gene_id "GBI_03522"; transcript_id "GBI_03522-RH"; Parent "GBI_03522-RH"; gene_name "GBI_03522"; previous_transcript_id "GBI_03522-RH";
Scaffold15	maker	exon	66493	66694	.	-	.	gene_id "GBI_03522"; transcript_id "GBI_03522-RH"; Parent "GBI_03522-RH"; gene_name "GBI_03522"; previous_transcript_id "GBI_03522-RH";
Scaffold15	maker	exon	66772	66962	.	-	.	gene_id "GBI_03522"; transcript_id "GBI_03522-RH"; Parent "GBI_03522-RH"; gene_name "GBI_03522"; previous_transcript_id "GBI_03522-RH";
Scaffold15	maker	exon	67039	67153	.	-	.	gene_id "GBI_03522"; transcript_id "GBI_03522-RH"; Parent "GBI_03522-RH"; gene_name "GBI_03522"; previous_transcript_id "GBI_03522-RH";
Scaffold15	maker	exon	67841	68017	.	-	.	gene_id "GBI_03522"; transcript_id "GBI_03522-RH"; Parent "GBI_03522-RH"; gene_name "GBI_03522"; previous_transcript_id "GBI_03522-RH";
Scaffold15	maker	exon	68464	68606	.	-	.	gene_id "GBI_03522"; transcript_id "GBI_03522-RH"; Parent "GBI_03522-RH"; gene_name "GBI_03522"; previous_transcript_id "GBI_03522-RH";
Scaffold15	maker	exon	68734	68855	.	-	.	gene_id "GBI_03522"; transcript_id "GBI_03522-RH"; Parent "GBI_03522-RH"; gene_name "GBI_03522"; previous_transcript_id "GBI_03522-RH";
Scaffold15	maker	exon	68957	69100	.	-	.	gene_id "GBI_03522"; transcript_id "GBI_03522-RH"; Parent "GBI_03522-RH"; gene_name "GBI_03522"; previous_transcript_id "GBI_03522-RH";
Scaffold15	maker	exon	69238	69383	.	-	.	gene_id "GBI_03522"; transcript_id "GBI_03522-RH"; Parent "GBI_03522-RH"; gene_name "GBI_03522"; previous_transcript_id "GBI_03522-RH";
Scaffold15	maker	exon	69581	69777	.	-	.	gene_id "GBI_03522"; transcript_id "GBI_03522-RH"; Parent "GBI_03522-RH"; gene_name "GBI_03522"; previous_transcript_id "GBI_03522-RH";
Scaffold15	maker	exon	70100	70229	.	-	.	gene_id "GBI_03522"; transcript_id "GBI_03522-RH"; Parent "GBI_03522-RH"; gene_name "GBI_03522"; previous_transcript_id "GBI_03522-RH";
Scaffold15	maker	exon	71749	72015	.	-	.	gene_id "GBI_03522"; transcript_id "GBI_03522-RH"; Parent "GBI_03522-RH"; gene_name "GBI_03522"; previous_transcript_id "GBI_03522-RH";
Scaffold15	maker	exon	73014	73123	.	-	.	gene_id "GBI_03522"; transcript_id "GBI_03522-RH"; Parent "GBI_03522-RH"; gene_name "GBI_03522"; previous_transcript_id "GBI_03522-RH";
Scaffold15	maker	exon	73566	73734	.	-	.	gene_id "GBI_03522"; transcript_id "GBI_03522-RH"; Parent "GBI_03522-RH"; gene_name "GBI_03522"; previous_transcript_id "GBI_03522-RH";
Scaffold15	maker	exon	74981	75022	.	-	.	gene_id "GBI_03522"; transcript_id "GBI_03522-RH"; Parent "GBI_03522-RH"; gene_name "GBI_03522"; previous_transcript_id "GBI_03522-RH";
Scaffold15	maker	exon	80492	80651	.	-	.	gene_id "GBI_03522"; transcript_id "GBI_03522-RH"; Parent "GBI_03522-RH"; gene_name "GBI_03522"; previous_transcript_id "GBI_03522-RH";
Scaffold15	maker	exon	81043	81292	.	-	.	gene_id "GBI_03522"; transcript_id "GBI_03522-RH"; Parent "GBI_03522-RH"; gene_name "GBI_03522"; previous_transcript_id "GBI_03522-RH";
Scaffold15	maker	exon	81821	82090	.	-	.	gene_id "GBI_03522"; transcript_id "GBI_03522-RH"; Parent "GBI_03522-RH"; gene_name "GBI_03522"; previous_transcript_id "GBI_03522-RH";
Scaffold15	maker	exon	89814	89933	.	-	.	gene_id "GBI_03522"; transcript_id "GBI_03522-RH"; Parent "GBI_03522-RH"; gene_name "GBI_03522"; previous_transcript_id "GBI_03522-RH";
Scaffold15	maker	exon	90075	90170	.	-	.	gene_id "GBI_03522"; transcript_id "GBI_03522-RH"; Parent "GBI_03522-RH"; gene_name "GBI_03522"; previous_transcript_id "GBI_03522-RH";
Scaffold15	maker	exon	163800	163889	.	-	.	gene_id "GBI_03522"; transcript_id "GBI_03522-RH"; Parent "GBI_03522-RH"; gene_name "GBI_03522"; previous_transcript_id "GBI_03522-RH";
Scaffold15	maker	exon	165033	165246	.	-	.	gene_id "GBI_03522"; transcript_id "GBI_03522-RH"; Parent "GBI_03522-RH"; gene_name "GBI_03522"; previous_transcript_id "GBI_03522-RH";
Scaffold15	AGAT	transcript	26858	165246	.	-	.	gene_id "GBI_03522"; transcript_id "GBI_03522-RI"; Parent "GBI_03522"; gene_name "GBI_03522";
Scaffold15	maker	exon	26858	27928	.	-	.	gene_id "GBI_03522"; transcript_id "GBI_03522-RI"; Parent "GBI_03522-RI"; gene_name "GBI_03522"; previous_transcript_id "GBI_03522-RI";
Scaffold15	maker	exon	33522	33564	.	-	.	gene_id "GBI_03522"; transcript_id "GBI_03522-RI"; Parent "GBI_03522-RI"; gene_name "GBI_03522"; previous_transcript_id "GBI_03522-RI";
Scaffold15	maker	exon	36221	36443	.	-	.	gene_id "GBI_03522"; transcript_id "GBI_03522-RI"; Parent "GBI_03522-RI"; gene_name "GBI_03522"; previous_transcript_id "GBI_03522-RI";
Scaffold15	maker	exon	36589	36843	.	-	.	gene_id "GBI_03522"; transcript_id "GBI_03522-RI"; Parent "GBI_03522-RI"; gene_name "GBI_03522"; previous_transcript_id "GBI_03522-RI";
Scaffold15	maker	exon	36975	37105	.	-	.	gene_id "GBI_03522"; transcript_id "GBI_03522-RI"; Parent "GBI_03522-RI"; gene_name "GBI_03522"; previous_transcript_id "GBI_03522-RI";
Scaffold15	maker	exon	41020	41394	.	-	.	gene_id "GBI_03522"; transcript_id "GBI_03522-RI"; Parent "GBI_03522-RI"; gene_name "GBI_03522"; previous_transcript_id "GBI_03522-RI";
Scaffold15	maker	exon	42028	42186	.	-	.	gene_id "GBI_03522"; transcript_id "GBI_03522-RI"; Parent "GBI_03522-RI"; gene_name "GBI_03522"; previous_transcript_id "GBI_03522-RI";
Scaffold15	maker	exon	42289	42506	.	-	.	gene_id "GBI_03522"; transcript_id "GBI_03522-RI"; Parent "GBI_03522-RI"; gene_name "GBI_03522"; previous_transcript_id "GBI_03522-RI";
Scaffold15	maker	exon	42600	42747	.	-	.	gene_id "GBI_03522"; transcript_id "GBI_03522-RI"; Parent "GBI_03522-RI"; gene_name "GBI_03522"; previous_transcript_id "GBI_03522-RI";
Scaffold15	maker	exon	44139	44498	.	-	.	gene_id "GBI_03522"; transcript_id "GBI_03522-RI"; Parent "GBI_03522-RI"; gene_name "GBI_03522"; previous_transcript_id "GBI_03522-RI";
Scaffold15	maker	exon	44801	44967	.	-	.	gene_id "GBI_03522"; transcript_id "GBI_03522-RI"; Parent "GBI_03522-RI"; gene_name "GBI_03522"; previous_transcript_id "GBI_03522-RI";
Scaffold15	maker	exon	45805	46075	.	-	.	gene_id "GBI_03522"; transcript_id "GBI_03522-RI"; Parent "GBI_03522-RI"; gene_name "GBI_03522"; previous_transcript_id "GBI_03522-RI";
Scaffold15	maker	exon	49101	49184	.	-	.	gene_id "GBI_03522"; transcript_id "GBI_03522-RI"; Parent "GBI_03522-RI"; gene_name "GBI_03522"; previous_transcript_id "GBI_03522-RI";
Scaffold15	maker	exon	51003	51079	.	-	.	gene_id "GBI_03522"; transcript_id "GBI_03522-RI"; Parent "GBI_03522-RI"; gene_name "GBI_03522"; previous_transcript_id "GBI_03522-RI";
Scaffold15	maker	exon	51229	51383	.	-	.	gene_id "GBI_03522"; transcript_id "GBI_03522-RI"; Parent "GBI_03522-RI"; gene_name "GBI_03522"; previous_transcript_id "GBI_03522-RI";
Scaffold15	maker	exon	54512	54629	.	-	.	gene_id "GBI_03522"; transcript_id "GBI_03522-RI"; Parent "GBI_03522-RI"; gene_name "GBI_03522"; previous_transcript_id "GBI_03522-RI";
Scaffold15	maker	exon	56376	56588	.	-	.	gene_id "GBI_03522"; transcript_id "GBI_03522-RI"; Parent "GBI_03522-RI"; gene_name "GBI_03522"; previous_transcript_id "GBI_03522-RI";
Scaffold15	maker	exon	56947	57086	.	-	.	gene_id "GBI_03522"; transcript_id "GBI_03522-RI"; Parent "GBI_03522-RI"; gene_name "GBI_03522"; previous_transcript_id "GBI_03522-RI";
Scaffold15	maker	exon	62555	62715	.	-	.	gene_id "GBI_03522"; transcript_id "GBI_03522-RI"; Parent "GBI_03522-RI"; gene_name "GBI_03522"; previous_transcript_id "GBI_03522-RI";
Scaffold15	maker	exon	63316	63463	.	-	.	gene_id "GBI_03522"; transcript_id "GBI_03522-RI"; Parent "GBI_03522-RI"; gene_name "GBI_03522"; previous_transcript_id "GBI_03522-RI";
Scaffold15	maker	exon	63673	64034	.	-	.	gene_id "GBI_03522"; transcript_id "GBI_03522-RI"; Parent "GBI_03522-RI"; gene_name "GBI_03522"; previous_transcript_id "GBI_03522-RI";
Scaffold15	maker	exon	64143	64305	.	-	.	gene_id "GBI_03522"; transcript_id "GBI_03522-RI"; Parent "GBI_03522-RI"; gene_name "GBI_03522"; previous_transcript_id "GBI_03522-RI";
Scaffold15	maker	exon	66308	66403	.	-	.	gene_id "GBI_03522"; transcript_id "GBI_03522-RI"; Parent "GBI_03522-RI"; gene_name "GBI_03522"; previous_transcript_id "GBI_03522-RI";
Scaffold15	maker	exon	66493	66694	.	-	.	gene_id "GBI_03522"; transcript_id "GBI_03522-RI"; Parent "GBI_03522-RI"; gene_name "GBI_03522"; previous_transcript_id "GBI_03522-RI";
Scaffold15	maker	exon	66772	66962	.	-	.	gene_id "GBI_03522"; transcript_id "GBI_03522-RI"; Parent "GBI_03522-RI"; gene_name "GBI_03522"; previous_transcript_id "GBI_03522-RI";
Scaffold15	maker	exon	67039	67153	.	-	.	gene_id "GBI_03522"; transcript_id "GBI_03522-RI"; Parent "GBI_03522-RI"; gene_name "GBI_03522"; previous_transcript_id "GBI_03522-RI";
Scaffold15	maker	exon	67841	68017	.	-	.	gene_id "GBI_03522"; transcript_id "GBI_03522-RI"; Parent "GBI_03522-RI"; gene_name "GBI_03522"; previous_transcript_id "GBI_03522-RI";
Scaffold15	maker	exon	68464	68606	.	-	.	gene_id "GBI_03522"; transcript_id "GBI_03522-RI"; Parent "GBI_03522-RI"; gene_name "GBI_03522"; previous_transcript_id "GBI_03522-RI";
Scaffold15	maker	exon	68734	68855	.	-	.	gene_id "GBI_03522"; transcript_id "GBI_03522-RI"; Parent "GBI_03522-RI"; gene_name "GBI_03522"; previous_transcript_id "GBI_03522-RI";
Scaffold15	maker	exon	68957	69100	.	-	.	gene_id "GBI_03522"; transcript_id "GBI_03522-RI"; Parent "GBI_03522-RI"; gene_name "GBI_03522"; previous_transcript_id "GBI_03522-RI";
Scaffold15	maker	exon	69238	69383	.	-	.	gene_id "GBI_03522"; transcript_id "GBI_03522-RI"; Parent "GBI_03522-RI"; gene_name "GBI_03522"; previous_transcript_id "GBI_03522-RI";
Scaffold15	maker	exon	69581	69777	.	-	.	gene_id "GBI_03522"; transcript_id "GBI_03522-RI"; Parent "GBI_03522-RI"; gene_name "GBI_03522"; previous_transcript_id "GBI_03522-RI";
Scaffold15	maker	exon	70100	70229	.	-	.	gene_id "GBI_03522"; transcript_id "GBI_03522-RI"; Parent "GBI_03522-RI"; gene_name "GBI_03522"; previous_transcript_id "GBI_03522-RI";
Scaffold15	maker	exon	71749	72015	.	-	.	gene_id "GBI_03522"; transcript_id "GBI_03522-RI"; Parent "GBI_03522-RI"; gene_name "GBI_03522"; previous_transcript_id "GBI_03522-RI";
Scaffold15	maker	exon	73014	73123	.	-	.	gene_id "GBI_03522"; transcript_id "GBI_03522-RI"; Parent "GBI_03522-RI"; gene_name "GBI_03522"; previous_transcript_id "GBI_03522-RI";
Scaffold15	maker	exon	73566	73734	.	-	.	gene_id "GBI_03522"; transcript_id "GBI_03522-RI"; Parent "GBI_03522-RI"; gene_name "GBI_03522"; previous_transcript_id "GBI_03522-RI";
Scaffold15	maker	exon	76354	76473	.	-	.	gene_id "GBI_03522"; transcript_id "GBI_03522-RI"; Parent "GBI_03522-RI"; gene_name "GBI_03522"; previous_transcript_id "GBI_03522-RI";
Scaffold15	maker	exon	80492	80651	.	-	.	gene_id "GBI_03522"; transcript_id "GBI_03522-RI"; Parent "GBI_03522-RI"; gene_name "GBI_03522"; previous_transcript_id "GBI_03522-RI";
Scaffold15	maker	exon	81043	81292	.	-	.	gene_id "GBI_03522"; transcript_id "GBI_03522-RI"; Parent "GBI_03522-RI"; gene_name "GBI_03522"; previous_transcript_id "GBI_03522-RI";
Scaffold15	maker	exon	81821	82090	.	-	.	gene_id "GBI_03522"; transcript_id "GBI_03522-RI"; Parent "GBI_03522-RI"; gene_name "GBI_03522"; previous_transcript_id "GBI_03522-RI";
Scaffold15	maker	exon	89814	89933	.	-	.	gene_id "GBI_03522"; transcript_id "GBI_03522-RI"; Parent "GBI_03522-RI"; gene_name "GBI_03522"; previous_transcript_id "GBI_03522-RI";
Scaffold15	maker	exon	90075	90170	.	-	.	gene_id "GBI_03522"; transcript_id "GBI_03522-RI"; Parent "GBI_03522-RI"; gene_name "GBI_03522"; previous_transcript_id "GBI_03522-RI";
Scaffold15	maker	exon	163800	163889	.	-	.	gene_id "GBI_03522"; transcript_id "GBI_03522-RI"; Parent "GBI_03522-RI"; gene_name "GBI_03522"; previous_transcript_id "GBI_03522-RI";
Scaffold15	maker	exon	165033	165246	.	-	.	gene_id "GBI_03522"; transcript_id "GBI_03522-RI"; Parent "GBI_03522-RI"; gene_name "GBI_03522"; previous_transcript_id "GBI_03522-RI";
Scaffold15	AGAT	transcript	26858	165246	.	-	.	gene_id "GBI_03522"; transcript_id "GBI_03522-RJ"; Parent "GBI_03522"; gene_name "GBI_03522";
Scaffold15	maker	exon	26858	27928	.	-	.	gene_id "GBI_03522"; transcript_id "GBI_03522-RJ"; Parent "GBI_03522-RJ"; gene_name "GBI_03522"; previous_transcript_id "GBI_03522-RJ";
Scaffold15	maker	exon	33341	33461	.	-	.	gene_id "GBI_03522"; transcript_id "GBI_03522-RJ"; Parent "GBI_03522-RJ"; gene_name "GBI_03522"; previous_transcript_id "GBI_03522-RJ";
Scaffold15	maker	exon	36221	36443	.	-	.	gene_id "GBI_03522"; transcript_id "GBI_03522-RJ"; Parent "GBI_03522-RJ"; gene_name "GBI_03522"; previous_transcript_id "GBI_03522-RJ";
Scaffold15	maker	exon	36589	36843	.	-	.	gene_id "GBI_03522"; transcript_id "GBI_03522-RJ"; Parent "GBI_03522-RJ"; gene_name "GBI_03522"; previous_transcript_id "GBI_03522-RJ";
Scaffold15	maker	exon	36975	37105	.	-	.	gene_id "GBI_03522"; transcript_id "GBI_03522-RJ"; Parent "GBI_03522-RJ"; gene_name "GBI_03522"; previous_transcript_id "GBI_03522-RJ";
Scaffold15	maker	exon	41020	41394	.	-	.	gene_id "GBI_03522"; transcript_id "GBI_03522-RJ"; Parent "GBI_03522-RJ"; gene_name "GBI_03522"; previous_transcript_id "GBI_03522-RJ";
Scaffold15	maker	exon	42028	42186	.	-	.	gene_id "GBI_03522"; transcript_id "GBI_03522-RJ"; Parent "GBI_03522-RJ"; gene_name "GBI_03522"; previous_transcript_id "GBI_03522-RJ";
Scaffold15	maker	exon	42289	42506	.	-	.	gene_id "GBI_03522"; transcript_id "GBI_03522-RJ"; Parent "GBI_03522-RJ"; gene_name "GBI_03522"; previous_transcript_id "GBI_03522-RJ";
Scaffold15	maker	exon	42600	42747	.	-	.	gene_id "GBI_03522"; transcript_id "GBI_03522-RJ"; Parent "GBI_03522-RJ"; gene_name "GBI_03522"; previous_transcript_id "GBI_03522-RJ";
Scaffold15	maker	exon	44139	44498	.	-	.	gene_id "GBI_03522"; transcript_id "GBI_03522-RJ"; Parent "GBI_03522-RJ"; gene_name "GBI_03522"; previous_transcript_id "GBI_03522-RJ";
Scaffold15	maker	exon	44801	44967	.	-	.	gene_id "GBI_03522"; transcript_id "GBI_03522-RJ"; Parent "GBI_03522-RJ"; gene_name "GBI_03522"; previous_transcript_id "GBI_03522-RJ";
Scaffold15	maker	exon	45805	46075	.	-	.	gene_id "GBI_03522"; transcript_id "GBI_03522-RJ"; Parent "GBI_03522-RJ"; gene_name "GBI_03522"; previous_transcript_id "GBI_03522-RJ";
Scaffold15	maker	exon	51003	51079	.	-	.	gene_id "GBI_03522"; transcript_id "GBI_03522-RJ"; Parent "GBI_03522-RJ"; gene_name "GBI_03522"; previous_transcript_id "GBI_03522-RJ";
Scaffold15	maker	exon	51229	51383	.	-	.	gene_id "GBI_03522"; transcript_id "GBI_03522-RJ"; Parent "GBI_03522-RJ"; gene_name "GBI_03522"; previous_transcript_id "GBI_03522-RJ";
Scaffold15	maker	exon	54512	54629	.	-	.	gene_id "GBI_03522"; transcript_id "GBI_03522-RJ"; Parent "GBI_03522-RJ"; gene_name "GBI_03522"; previous_transcript_id "GBI_03522-RJ";
Scaffold15	maker	exon	56376	56588	.	-	.	gene_id "GBI_03522"; transcript_id "GBI_03522-RJ"; Parent "GBI_03522-RJ"; gene_name "GBI_03522"; previous_transcript_id "GBI_03522-RJ";
Scaffold15	maker	exon	56947	57086	.	-	.	gene_id "GBI_03522"; transcript_id "GBI_03522-RJ"; Parent "GBI_03522-RJ"; gene_name "GBI_03522"; previous_transcript_id "GBI_03522-RJ";
Scaffold15	maker	exon	62555	62715	.	-	.	gene_id "GBI_03522"; transcript_id "GBI_03522-RJ"; Parent "GBI_03522-RJ"; gene_name "GBI_03522"; previous_transcript_id "GBI_03522-RJ";
Scaffold15	maker	exon	63316	63463	.	-	.	gene_id "GBI_03522"; transcript_id "GBI_03522-RJ"; Parent "GBI_03522-RJ"; gene_name "GBI_03522"; previous_transcript_id "GBI_03522-RJ";
Scaffold15	maker	exon	63673	64034	.	-	.	gene_id "GBI_03522"; transcript_id "GBI_03522-RJ"; Parent "GBI_03522-RJ"; gene_name "GBI_03522"; previous_transcript_id "GBI_03522-RJ";
Scaffold15	maker	exon	64143	64305	.	-	.	gene_id "GBI_03522"; transcript_id "GBI_03522-RJ"; Parent "GBI_03522-RJ"; gene_name "GBI_03522"; previous_transcript_id "GBI_03522-RJ";
Scaffold15	maker	exon	66308	66403	.	-	.	gene_id "GBI_03522"; transcript_id "GBI_03522-RJ"; Parent "GBI_03522-RJ"; gene_name "GBI_03522"; previous_transcript_id "GBI_03522-RJ";
Scaffold15	maker	exon	66493	66694	.	-	.	gene_id "GBI_03522"; transcript_id "GBI_03522-RJ"; Parent "GBI_03522-RJ"; gene_name "GBI_03522"; previous_transcript_id "GBI_03522-RJ";
Scaffold15	maker	exon	66772	66962	.	-	.	gene_id "GBI_03522"; transcript_id "GBI_03522-RJ"; Parent "GBI_03522-RJ"; gene_name "GBI_03522"; previous_transcript_id "GBI_03522-RJ";
Scaffold15	maker	exon	67039	67153	.	-	.	gene_id "GBI_03522"; transcript_id "GBI_03522-RJ"; Parent "GBI_03522-RJ"; gene_name "GBI_03522"; previous_transcript_id "GBI_03522-RJ";
Scaffold15	maker	exon	67841	68017	.	-	.	gene_id "GBI_03522"; transcript_id "GBI_03522-RJ"; Parent "GBI_03522-RJ"; gene_name "GBI_03522"; previous_transcript_id "GBI_03522-RJ";
Scaffold15	maker	exon	68464	68606	.	-	.	gene_id "GBI_03522"; transcript_id "GBI_03522-RJ"; Parent "GBI_03522-RJ"; gene_name "GBI_03522"; previous_transcript_id "GBI_03522-RJ";
Scaffold15	maker	exon	68734	68855	.	-	.	gene_id "GBI_03522"; transcript_id "GBI_03522-RJ"; Parent "GBI_03522-RJ"; gene_name "GBI_03522"; previous_transcript_id "GBI_03522-RJ";
Scaffold15	maker	exon	68957	69100	.	-	.	gene_id "GBI_03522"; transcript_id "GBI_03522-RJ"; Parent "GBI_03522-RJ"; gene_name "GBI_03522"; previous_transcript_id "GBI_03522-RJ";
Scaffold15	maker	exon	69238	69383	.	-	.	gene_id "GBI_03522"; transcript_id "GBI_03522-RJ"; Parent "GBI_03522-RJ"; gene_name "GBI_03522"; previous_transcript_id "GBI_03522-RJ";
Scaffold15	maker	exon	69581	69777	.	-	.	gene_id "GBI_03522"; transcript_id "GBI_03522-RJ"; Parent "GBI_03522-RJ"; gene_name "GBI_03522"; previous_transcript_id "GBI_03522-RJ";
Scaffold15	maker	exon	70100	70229	.	-	.	gene_id "GBI_03522"; transcript_id "GBI_03522-RJ"; Parent "GBI_03522-RJ"; gene_name "GBI_03522"; previous_transcript_id "GBI_03522-RJ";
Scaffold15	maker	exon	71749	72015	.	-	.	gene_id "GBI_03522"; transcript_id "GBI_03522-RJ"; Parent "GBI_03522-RJ"; gene_name "GBI_03522"; previous_transcript_id "GBI_03522-RJ";
Scaffold15	maker	exon	73014	73123	.	-	.	gene_id "GBI_03522"; transcript_id "GBI_03522-RJ"; Parent "GBI_03522-RJ"; gene_name "GBI_03522"; previous_transcript_id "GBI_03522-RJ";
Scaffold15	maker	exon	73566	73734	.	-	.	gene_id "GBI_03522"; transcript_id "GBI_03522-RJ"; Parent "GBI_03522-RJ"; gene_name "GBI_03522"; previous_transcript_id "GBI_03522-RJ";
Scaffold15	maker	exon	76354	76473	.	-	.	gene_id "GBI_03522"; transcript_id "GBI_03522-RJ"; Parent "GBI_03522-RJ"; gene_name "GBI_03522"; previous_transcript_id "GBI_03522-RJ";
Scaffold15	maker	exon	80492	80651	.	-	.	gene_id "GBI_03522"; transcript_id "GBI_03522-RJ"; Parent "GBI_03522-RJ"; gene_name "GBI_03522"; previous_transcript_id "GBI_03522-RJ";
Scaffold15	maker	exon	81043	81292	.	-	.	gene_id "GBI_03522"; transcript_id "GBI_03522-RJ"; Parent "GBI_03522-RJ"; gene_name "GBI_03522"; previous_transcript_id "GBI_03522-RJ";
Scaffold15	maker	exon	81821	82090	.	-	.	gene_id "GBI_03522"; transcript_id "GBI_03522-RJ"; Parent "GBI_03522-RJ"; gene_name "GBI_03522"; previous_transcript_id "GBI_03522-RJ";
Scaffold15	maker	exon	89814	89933	.	-	.	gene_id "GBI_03522"; transcript_id "GBI_03522-RJ"; Parent "GBI_03522-RJ"; gene_name "GBI_03522"; previous_transcript_id "GBI_03522-RJ";
Scaffold15	maker	exon	90075	90170	.	-	.	gene_id "GBI_03522"; transcript_id "GBI_03522-RJ"; Parent "GBI_03522-RJ"; gene_name "GBI_03522"; previous_transcript_id "GBI_03522-RJ";
Scaffold15	maker	exon	163800	163889	.	-	.	gene_id "GBI_03522"; transcript_id "GBI_03522-RJ"; Parent "GBI_03522-RJ"; gene_name "GBI_03522"; previous_transcript_id "GBI_03522-RJ";
Scaffold15	maker	exon	165033	165246	.	-	.	gene_id "GBI_03522"; transcript_id "GBI_03522-RJ"; Parent "GBI_03522-RJ"; gene_name "GBI_03522"; previous_transcript_id "GBI_03522-RJ";
Scaffold15	AGAT	transcript	26858	165246	.	-	.	gene_id "GBI_03522"; transcript_id "GBI_03522-RK"; Parent "GBI_03522"; gene_name "GBI_03522";
Scaffold15	maker	exon	26858	27928	.	-	.	gene_id "GBI_03522"; transcript_id "GBI_03522-RK"; Parent "GBI_03522-RK"; gene_name "GBI_03522"; previous_transcript_id "GBI_03522-RK";
Scaffold15	maker	exon	33522	33564	.	-	.	gene_id "GBI_03522"; transcript_id "GBI_03522-RK"; Parent "GBI_03522-RK"; gene_name "GBI_03522"; previous_transcript_id "GBI_03522-RK";
Scaffold15	maker	exon	36221	36443	.	-	.	gene_id "GBI_03522"; transcript_id "GBI_03522-RK"; Parent "GBI_03522-RK"; gene_name "GBI_03522"; previous_transcript_id "GBI_03522-RK";
Scaffold15	maker	exon	36589	36843	.	-	.	gene_id "GBI_03522"; transcript_id "GBI_03522-RK"; Parent "GBI_03522-RK"; gene_name "GBI_03522"; previous_transcript_id "GBI_03522-RK";
Scaffold15	maker	exon	36975	37105	.	-	.	gene_id "GBI_03522"; transcript_id "GBI_03522-RK"; Parent "GBI_03522-RK"; gene_name "GBI_03522"; previous_transcript_id "GBI_03522-RK";
Scaffold15	maker	exon	41020	41394	.	-	.	gene_id "GBI_03522"; transcript_id "GBI_03522-RK"; Parent "GBI_03522-RK"; gene_name "GBI_03522"; previous_transcript_id "GBI_03522-RK";
Scaffold15	maker	exon	42028	42186	.	-	.	gene_id "GBI_03522"; transcript_id "GBI_03522-RK"; Parent "GBI_03522-RK"; gene_name "GBI_03522"; previous_transcript_id "GBI_03522-RK";
Scaffold15	maker	exon	42289	42506	.	-	.	gene_id "GBI_03522"; transcript_id "GBI_03522-RK"; Parent "GBI_03522-RK"; gene_name "GBI_03522"; previous_transcript_id "GBI_03522-RK";
Scaffold15	maker	exon	42600	42747	.	-	.	gene_id "GBI_03522"; transcript_id "GBI_03522-RK"; Parent "GBI_03522-RK"; gene_name "GBI_03522"; previous_transcript_id "GBI_03522-RK";
Scaffold15	maker	exon	44139	44498	.	-	.	gene_id "GBI_03522"; transcript_id "GBI_03522-RK"; Parent "GBI_03522-RK"; gene_name "GBI_03522"; previous_transcript_id "GBI_03522-RK";
Scaffold15	maker	exon	44801	44967	.	-	.	gene_id "GBI_03522"; transcript_id "GBI_03522-RK"; Parent "GBI_03522-RK"; gene_name "GBI_03522"; previous_transcript_id "GBI_03522-RK";
Scaffold15	maker	exon	45805	46075	.	-	.	gene_id "GBI_03522"; transcript_id "GBI_03522-RK"; Parent "GBI_03522-RK"; gene_name "GBI_03522"; previous_transcript_id "GBI_03522-RK";
Scaffold15	maker	exon	49101	49184	.	-	.	gene_id "GBI_03522"; transcript_id "GBI_03522-RK"; Parent "GBI_03522-RK"; gene_name "GBI_03522"; previous_transcript_id "GBI_03522-RK";
Scaffold15	maker	exon	49530	49616	.	-	.	gene_id "GBI_03522"; transcript_id "GBI_03522-RK"; Parent "GBI_03522-RK"; gene_name "GBI_03522"; previous_transcript_id "GBI_03522-RK";
Scaffold15	maker	exon	51003	51079	.	-	.	gene_id "GBI_03522"; transcript_id "GBI_03522-RK"; Parent "GBI_03522-RK"; gene_name "GBI_03522"; previous_transcript_id "GBI_03522-RK";
Scaffold15	maker	exon	51229	51383	.	-	.	gene_id "GBI_03522"; transcript_id "GBI_03522-RK"; Parent "GBI_03522-RK"; gene_name "GBI_03522"; previous_transcript_id "GBI_03522-RK";
Scaffold15	maker	exon	54512	54629	.	-	.	gene_id "GBI_03522"; transcript_id "GBI_03522-RK"; Parent "GBI_03522-RK"; gene_name "GBI_03522"; previous_transcript_id "GBI_03522-RK";
Scaffold15	maker	exon	56376	56588	.	-	.	gene_id "GBI_03522"; transcript_id "GBI_03522-RK"; Parent "GBI_03522-RK"; gene_name "GBI_03522"; previous_transcript_id "GBI_03522-RK";
Scaffold15	maker	exon	56947	57086	.	-	.	gene_id "GBI_03522"; transcript_id "GBI_03522-RK"; Parent "GBI_03522-RK"; gene_name "GBI_03522"; previous_transcript_id "GBI_03522-RK";
Scaffold15	maker	exon	62555	62715	.	-	.	gene_id "GBI_03522"; transcript_id "GBI_03522-RK"; Parent "GBI_03522-RK"; gene_name "GBI_03522"; previous_transcript_id "GBI_03522-RK";
Scaffold15	maker	exon	63316	63463	.	-	.	gene_id "GBI_03522"; transcript_id "GBI_03522-RK"; Parent "GBI_03522-RK"; gene_name "GBI_03522"; previous_transcript_id "GBI_03522-RK";
Scaffold15	maker	exon	63673	64034	.	-	.	gene_id "GBI_03522"; transcript_id "GBI_03522-RK"; Parent "GBI_03522-RK"; gene_name "GBI_03522"; previous_transcript_id "GBI_03522-RK";
Scaffold15	maker	exon	64143	64305	.	-	.	gene_id "GBI_03522"; transcript_id "GBI_03522-RK"; Parent "GBI_03522-RK"; gene_name "GBI_03522"; previous_transcript_id "GBI_03522-RK";
Scaffold15	maker	exon	66308	66403	.	-	.	gene_id "GBI_03522"; transcript_id "GBI_03522-RK"; Parent "GBI_03522-RK"; gene_name "GBI_03522"; previous_transcript_id "GBI_03522-RK";
Scaffold15	maker	exon	66493	66694	.	-	.	gene_id "GBI_03522"; transcript_id "GBI_03522-RK"; Parent "GBI_03522-RK"; gene_name "GBI_03522"; previous_transcript_id "GBI_03522-RK";
Scaffold15	maker	exon	66772	66962	.	-	.	gene_id "GBI_03522"; transcript_id "GBI_03522-RK"; Parent "GBI_03522-RK"; gene_name "GBI_03522"; previous_transcript_id "GBI_03522-RK";
Scaffold15	maker	exon	67039	67153	.	-	.	gene_id "GBI_03522"; transcript_id "GBI_03522-RK"; Parent "GBI_03522-RK"; gene_name "GBI_03522"; previous_transcript_id "GBI_03522-RK";
Scaffold15	maker	exon	67841	68017	.	-	.	gene_id "GBI_03522"; transcript_id "GBI_03522-RK"; Parent "GBI_03522-RK"; gene_name "GBI_03522"; previous_transcript_id "GBI_03522-RK";
Scaffold15	maker	exon	68464	68606	.	-	.	gene_id "GBI_03522"; transcript_id "GBI_03522-RK"; Parent "GBI_03522-RK"; gene_name "GBI_03522"; previous_transcript_id "GBI_03522-RK";
Scaffold15	maker	exon	68734	68855	.	-	.	gene_id "GBI_03522"; transcript_id "GBI_03522-RK"; Parent "GBI_03522-RK"; gene_name "GBI_03522"; previous_transcript_id "GBI_03522-RK";
Scaffold15	maker	exon	68957	69100	.	-	.	gene_id "GBI_03522"; transcript_id "GBI_03522-RK"; Parent "GBI_03522-RK"; gene_name "GBI_03522"; previous_transcript_id "GBI_03522-RK";
Scaffold15	maker	exon	69238	69383	.	-	.	gene_id "GBI_03522"; transcript_id "GBI_03522-RK"; Parent "GBI_03522-RK"; gene_name "GBI_03522"; previous_transcript_id "GBI_03522-RK";
Scaffold15	maker	exon	69581	69777	.	-	.	gene_id "GBI_03522"; transcript_id "GBI_03522-RK"; Parent "GBI_03522-RK"; gene_name "GBI_03522"; previous_transcript_id "GBI_03522-RK";
Scaffold15	maker	exon	70100	70229	.	-	.	gene_id "GBI_03522"; transcript_id "GBI_03522-RK"; Parent "GBI_03522-RK"; gene_name "GBI_03522"; previous_transcript_id "GBI_03522-RK";
Scaffold15	maker	exon	71749	72015	.	-	.	gene_id "GBI_03522"; transcript_id "GBI_03522-RK"; Parent "GBI_03522-RK"; gene_name "GBI_03522"; previous_transcript_id "GBI_03522-RK";
Scaffold15	maker	exon	73014	73123	.	-	.	gene_id "GBI_03522"; transcript_id "GBI_03522-RK"; Parent "GBI_03522-RK"; gene_name "GBI_03522"; previous_transcript_id "GBI_03522-RK";
Scaffold15	maker	exon	73566	73734	.	-	.	gene_id "GBI_03522"; transcript_id "GBI_03522-RK"; Parent "GBI_03522-RK"; gene_name "GBI_03522"; previous_transcript_id "GBI_03522-RK";
Scaffold15	maker	exon	80492	80651	.	-	.	gene_id "GBI_03522"; transcript_id "GBI_03522-RK"; Parent "GBI_03522-RK"; gene_name "GBI_03522"; previous_transcript_id "GBI_03522-RK";
Scaffold15	maker	exon	81043	81292	.	-	.	gene_id "GBI_03522"; transcript_id "GBI_03522-RK"; Parent "GBI_03522-RK"; gene_name "GBI_03522"; previous_transcript_id "GBI_03522-RK";
Scaffold15	maker	exon	81821	82090	.	-	.	gene_id "GBI_03522"; transcript_id "GBI_03522-RK"; Parent "GBI_03522-RK"; gene_name "GBI_03522"; previous_transcript_id "GBI_03522-RK";
Scaffold15	maker	exon	89814	89933	.	-	.	gene_id "GBI_03522"; transcript_id "GBI_03522-RK"; Parent "GBI_03522-RK"; gene_name "GBI_03522"; previous_transcript_id "GBI_03522-RK";
Scaffold15	maker	exon	90075	90170	.	-	.	gene_id "GBI_03522"; transcript_id "GBI_03522-RK"; Parent "GBI_03522-RK"; gene_name "GBI_03522"; previous_transcript_id "GBI_03522-RK";
Scaffold15	maker	exon	163800	163889	.	-	.	gene_id "GBI_03522"; transcript_id "GBI_03522-RK"; Parent "GBI_03522-RK"; gene_name "GBI_03522"; previous_transcript_id "GBI_03522-RK";
Scaffold15	maker	exon	165033	165246	.	-	.	gene_id "GBI_03522"; transcript_id "GBI_03522-RK"; Parent "GBI_03522-RK"; gene_name "GBI_03522"; previous_transcript_id "GBI_03522-RK";
Scaffold15	AGAT	transcript	26858	165246	.	-	.	gene_id "GBI_03522"; transcript_id "GBI_03522-RL"; Parent "GBI_03522"; gene_name "GBI_03522";
Scaffold15	maker	exon	26858	27928	.	-	.	gene_id "GBI_03522"; transcript_id "GBI_03522-RL"; Parent "GBI_03522-RL"; gene_name "GBI_03522"; previous_transcript_id "GBI_03522-RL";
Scaffold15	maker	exon	33522	33564	.	-	.	gene_id "GBI_03522"; transcript_id "GBI_03522-RL"; Parent "GBI_03522-RL"; gene_name "GBI_03522"; previous_transcript_id "GBI_03522-RL";
Scaffold15	maker	exon	36221	36443	.	-	.	gene_id "GBI_03522"; transcript_id "GBI_03522-RL"; Parent "GBI_03522-RL"; gene_name "GBI_03522"; previous_transcript_id "GBI_03522-RL";
Scaffold15	maker	exon	36589	36843	.	-	.	gene_id "GBI_03522"; transcript_id "GBI_03522-RL"; Parent "GBI_03522-RL"; gene_name "GBI_03522"; previous_transcript_id "GBI_03522-RL";
Scaffold15	maker	exon	36975	37105	.	-	.	gene_id "GBI_03522"; transcript_id "GBI_03522-RL"; Parent "GBI_03522-RL"; gene_name "GBI_03522"; previous_transcript_id "GBI_03522-RL";
Scaffold15	maker	exon	41020	41394	.	-	.	gene_id "GBI_03522"; transcript_id "GBI_03522-RL"; Parent "GBI_03522-RL"; gene_name "GBI_03522"; previous_transcript_id "GBI_03522-RL";
Scaffold15	maker	exon	42028	42186	.	-	.	gene_id "GBI_03522"; transcript_id "GBI_03522-RL"; Parent "GBI_03522-RL"; gene_name "GBI_03522"; previous_transcript_id "GBI_03522-RL";
Scaffold15	maker	exon	42289	42506	.	-	.	gene_id "GBI_03522"; transcript_id "GBI_03522-RL"; Parent "GBI_03522-RL"; gene_name "GBI_03522"; previous_transcript_id "GBI_03522-RL";
Scaffold15	maker	exon	42600	42747	.	-	.	gene_id "GBI_03522"; transcript_id "GBI_03522-RL"; Parent "GBI_03522-RL"; gene_name "GBI_03522"; previous_transcript_id "GBI_03522-RL";
Scaffold15	maker	exon	44139	44498	.	-	.	gene_id "GBI_03522"; transcript_id "GBI_03522-RL"; Parent "GBI_03522-RL"; gene_name "GBI_03522"; previous_transcript_id "GBI_03522-RL";
Scaffold15	maker	exon	44801	44967	.	-	.	gene_id "GBI_03522"; transcript_id "GBI_03522-RL"; Parent "GBI_03522-RL"; gene_name "GBI_03522"; previous_transcript_id "GBI_03522-RL";
Scaffold15	maker	exon	45805	46075	.	-	.	gene_id "GBI_03522"; transcript_id "GBI_03522-RL"; Parent "GBI_03522-RL"; gene_name "GBI_03522"; previous_transcript_id "GBI_03522-RL";
Scaffold15	maker	exon	49101	49184	.	-	.	gene_id "GBI_03522"; transcript_id "GBI_03522-RL"; Parent "GBI_03522-RL"; gene_name "GBI_03522"; previous_transcript_id "GBI_03522-RL";
Scaffold15	maker	exon	49530	49616	.	-	.	gene_id "GBI_03522"; transcript_id "GBI_03522-RL"; Parent "GBI_03522-RL"; gene_name "GBI_03522"; previous_transcript_id "GBI_03522-RL";
Scaffold15	maker	exon	51003	51079	.	-	.	gene_id "GBI_03522"; transcript_id "GBI_03522-RL"; Parent "GBI_03522-RL"; gene_name "GBI_03522"; previous_transcript_id "GBI_03522-RL";
Scaffold15	maker	exon	51229	51383	.	-	.	gene_id "GBI_03522"; transcript_id "GBI_03522-RL"; Parent "GBI_03522-RL"; gene_name "GBI_03522"; previous_transcript_id "GBI_03522-RL";
Scaffold15	maker	exon	54512	54629	.	-	.	gene_id "GBI_03522"; transcript_id "GBI_03522-RL"; Parent "GBI_03522-RL"; gene_name "GBI_03522"; previous_transcript_id "GBI_03522-RL";
Scaffold15	maker	exon	56376	56588	.	-	.	gene_id "GBI_03522"; transcript_id "GBI_03522-RL"; Parent "GBI_03522-RL"; gene_name "GBI_03522"; previous_transcript_id "GBI_03522-RL";
Scaffold15	maker	exon	56947	57086	.	-	.	gene_id "GBI_03522"; transcript_id "GBI_03522-RL"; Parent "GBI_03522-RL"; gene_name "GBI_03522"; previous_transcript_id "GBI_03522-RL";
Scaffold15	maker	exon	59079	59129	.	-	.	gene_id "GBI_03522"; transcript_id "GBI_03522-RL"; Parent "GBI_03522-RL"; gene_name "GBI_03522"; previous_transcript_id "GBI_03522-RL";
Scaffold15	maker	exon	62555	62715	.	-	.	gene_id "GBI_03522"; transcript_id "GBI_03522-RL"; Parent "GBI_03522-RL"; gene_name "GBI_03522"; previous_transcript_id "GBI_03522-RL";
Scaffold15	maker	exon	63316	63463	.	-	.	gene_id "GBI_03522"; transcript_id "GBI_03522-RL"; Parent "GBI_03522-RL"; gene_name "GBI_03522"; previous_transcript_id "GBI_03522-RL";
Scaffold15	maker	exon	63673	64034	.	-	.	gene_id "GBI_03522"; transcript_id "GBI_03522-RL"; Parent "GBI_03522-RL"; gene_name "GBI_03522"; previous_transcript_id "GBI_03522-RL";
Scaffold15	maker	exon	64143	64305	.	-	.	gene_id "GBI_03522"; transcript_id "GBI_03522-RL"; Parent "GBI_03522-RL"; gene_name "GBI_03522"; previous_transcript_id "GBI_03522-RL";
Scaffold15	maker	exon	66308	66403	.	-	.	gene_id "GBI_03522"; transcript_id "GBI_03522-RL"; Parent "GBI_03522-RL"; gene_name "GBI_03522"; previous_transcript_id "GBI_03522-RL";
Scaffold15	maker	exon	66493	66694	.	-	.	gene_id "GBI_03522"; transcript_id "GBI_03522-RL"; Parent "GBI_03522-RL"; gene_name "GBI_03522"; previous_transcript_id "GBI_03522-RL";
Scaffold15	maker	exon	66772	66962	.	-	.	gene_id "GBI_03522"; transcript_id "GBI_03522-RL"; Parent "GBI_03522-RL"; gene_name "GBI_03522"; previous_transcript_id "GBI_03522-RL";
Scaffold15	maker	exon	67039	67153	.	-	.	gene_id "GBI_03522"; transcript_id "GBI_03522-RL"; Parent "GBI_03522-RL"; gene_name "GBI_03522"; previous_transcript_id "GBI_03522-RL";
Scaffold15	maker	exon	67841	68017	.	-	.	gene_id "GBI_03522"; transcript_id "GBI_03522-RL"; Parent "GBI_03522-RL"; gene_name "GBI_03522"; previous_transcript_id "GBI_03522-RL";
Scaffold15	maker	exon	68464	68606	.	-	.	gene_id "GBI_03522"; transcript_id "GBI_03522-RL"; Parent "GBI_03522-RL"; gene_name "GBI_03522"; previous_transcript_id "GBI_03522-RL";
Scaffold15	maker	exon	68734	68855	.	-	.	gene_id "GBI_03522"; transcript_id "GBI_03522-RL"; Parent "GBI_03522-RL"; gene_name "GBI_03522"; previous_transcript_id "GBI_03522-RL";
Scaffold15	maker	exon	68957	69100	.	-	.	gene_id "GBI_03522"; transcript_id "GBI_03522-RL"; Parent "GBI_03522-RL"; gene_name "GBI_03522"; previous_transcript_id "GBI_03522-RL";
Scaffold15	maker	exon	69238	69383	.	-	.	gene_id "GBI_03522"; transcript_id "GBI_03522-RL"; Parent "GBI_03522-RL"; gene_name "GBI_03522"; previous_transcript_id "GBI_03522-RL";
Scaffold15	maker	exon	69581	69777	.	-	.	gene_id "GBI_03522"; transcript_id "GBI_03522-RL"; Parent "GBI_03522-RL"; gene_name "GBI_03522"; previous_transcript_id "GBI_03522-RL";
Scaffold15	maker	exon	70100	70229	.	-	.	gene_id "GBI_03522"; transcript_id "GBI_03522-RL"; Parent "GBI_03522-RL"; gene_name "GBI_03522"; previous_transcript_id "GBI_03522-RL";
Scaffold15	maker	exon	71749	72015	.	-	.	gene_id "GBI_03522"; transcript_id "GBI_03522-RL"; Parent "GBI_03522-RL"; gene_name "GBI_03522"; previous_transcript_id "GBI_03522-RL";
Scaffold15	maker	exon	73014	73123	.	-	.	gene_id "GBI_03522"; transcript_id "GBI_03522-RL"; Parent "GBI_03522-RL"; gene_name "GBI_03522"; previous_transcript_id "GBI_03522-RL";
Scaffold15	maker	exon	73566	73734	.	-	.	gene_id "GBI_03522"; transcript_id "GBI_03522-RL"; Parent "GBI_03522-RL"; gene_name "GBI_03522"; previous_transcript_id "GBI_03522-RL";
Scaffold15	maker	exon	76354	76473	.	-	.	gene_id "GBI_03522"; transcript_id "GBI_03522-RL"; Parent "GBI_03522-RL"; gene_name "GBI_03522"; previous_transcript_id "GBI_03522-RL";
Scaffold15	maker	exon	80492	80651	.	-	.	gene_id "GBI_03522"; transcript_id "GBI_03522-RL"; Parent "GBI_03522-RL"; gene_name "GBI_03522"; previous_transcript_id "GBI_03522-RL";
Scaffold15	maker	exon	81043	81292	.	-	.	gene_id "GBI_03522"; transcript_id "GBI_03522-RL"; Parent "GBI_03522-RL"; gene_name "GBI_03522"; previous_transcript_id "GBI_03522-RL";
Scaffold15	maker	exon	81821	82090	.	-	.	gene_id "GBI_03522"; transcript_id "GBI_03522-RL"; Parent "GBI_03522-RL"; gene_name "GBI_03522"; previous_transcript_id "GBI_03522-RL";
Scaffold15	maker	exon	89814	89933	.	-	.	gene_id "GBI_03522"; transcript_id "GBI_03522-RL"; Parent "GBI_03522-RL"; gene_name "GBI_03522"; previous_transcript_id "GBI_03522-RL";
Scaffold15	maker	exon	90075	90170	.	-	.	gene_id "GBI_03522"; transcript_id "GBI_03522-RL"; Parent "GBI_03522-RL"; gene_name "GBI_03522"; previous_transcript_id "GBI_03522-RL";
Scaffold15	maker	exon	163800	163889	.	-	.	gene_id "GBI_03522"; transcript_id "GBI_03522-RL"; Parent "GBI_03522-RL"; gene_name "GBI_03522"; previous_transcript_id "GBI_03522-RL";
Scaffold15	maker	exon	165033	165246	.	-	.	gene_id "GBI_03522"; transcript_id "GBI_03522-RL"; Parent "GBI_03522-RL"; gene_name "GBI_03522"; previous_transcript_id "GBI_03522-RL";
Scaffold15	AGAT	transcript	26858	165246	.	-	.	gene_id "GBI_03522"; transcript_id "GBI_03522-RM"; Parent "GBI_03522"; gene_name "GBI_03522";
Scaffold15	maker	exon	26858	27928	.	-	.	gene_id "GBI_03522"; transcript_id "GBI_03522-RM"; Parent "GBI_03522-RM"; gene_name "GBI_03522"; previous_transcript_id "GBI_03522-RM";
Scaffold15	maker	exon	33341	33461	.	-	.	gene_id "GBI_03522"; transcript_id "GBI_03522-RM"; Parent "GBI_03522-RM"; gene_name "GBI_03522"; previous_transcript_id "GBI_03522-RM";
Scaffold15	maker	exon	36221	36443	.	-	.	gene_id "GBI_03522"; transcript_id "GBI_03522-RM"; Parent "GBI_03522-RM"; gene_name "GBI_03522"; previous_transcript_id "GBI_03522-RM";
Scaffold15	maker	exon	36589	36843	.	-	.	gene_id "GBI_03522"; transcript_id "GBI_03522-RM"; Parent "GBI_03522-RM"; gene_name "GBI_03522"; previous_transcript_id "GBI_03522-RM";
Scaffold15	maker	exon	36975	37105	.	-	.	gene_id "GBI_03522"; transcript_id "GBI_03522-RM"; Parent "GBI_03522-RM"; gene_name "GBI_03522"; previous_transcript_id "GBI_03522-RM";
Scaffold15	maker	exon	41020	41394	.	-	.	gene_id "GBI_03522"; transcript_id "GBI_03522-RM"; Parent "GBI_03522-RM"; gene_name "GBI_03522"; previous_transcript_id "GBI_03522-RM";
Scaffold15	maker	exon	42028	42186	.	-	.	gene_id "GBI_03522"; transcript_id "GBI_03522-RM"; Parent "GBI_03522-RM"; gene_name "GBI_03522"; previous_transcript_id "GBI_03522-RM";
Scaffold15	maker	exon	42289	42506	.	-	.	gene_id "GBI_03522"; transcript_id "GBI_03522-RM"; Parent "GBI_03522-RM"; gene_name "GBI_03522"; previous_transcript_id "GBI_03522-RM";
Scaffold15	maker	exon	42600	42747	.	-	.	gene_id "GBI_03522"; transcript_id "GBI_03522-RM"; Parent "GBI_03522-RM"; gene_name "GBI_03522"; previous_transcript_id "GBI_03522-RM";
Scaffold15	maker	exon	44139	44498	.	-	.	gene_id "GBI_03522"; transcript_id "GBI_03522-RM"; Parent "GBI_03522-RM"; gene_name "GBI_03522"; previous_transcript_id "GBI_03522-RM";
Scaffold15	maker	exon	44801	44967	.	-	.	gene_id "GBI_03522"; transcript_id "GBI_03522-RM"; Parent "GBI_03522-RM"; gene_name "GBI_03522"; previous_transcript_id "GBI_03522-RM";
Scaffold15	maker	exon	45805	46075	.	-	.	gene_id "GBI_03522"; transcript_id "GBI_03522-RM"; Parent "GBI_03522-RM"; gene_name "GBI_03522"; previous_transcript_id "GBI_03522-RM";
Scaffold15	maker	exon	49101	49184	.	-	.	gene_id "GBI_03522"; transcript_id "GBI_03522-RM"; Parent "GBI_03522-RM"; gene_name "GBI_03522"; previous_transcript_id "GBI_03522-RM";
Scaffold15	maker	exon	49530	49616	.	-	.	gene_id "GBI_03522"; transcript_id "GBI_03522-RM"; Parent "GBI_03522-RM"; gene_name "GBI_03522"; previous_transcript_id "GBI_03522-RM";
Scaffold15	maker	exon	51003	51079	.	-	.	gene_id "GBI_03522"; transcript_id "GBI_03522-RM"; Parent "GBI_03522-RM"; gene_name "GBI_03522"; previous_transcript_id "GBI_03522-RM";
Scaffold15	maker	exon	51229	51383	.	-	.	gene_id "GBI_03522"; transcript_id "GBI_03522-RM"; Parent "GBI_03522-RM"; gene_name "GBI_03522"; previous_transcript_id "GBI_03522-RM";
Scaffold15	maker	exon	54512	54629	.	-	.	gene_id "GBI_03522"; transcript_id "GBI_03522-RM"; Parent "GBI_03522-RM"; gene_name "GBI_03522"; previous_transcript_id "GBI_03522-RM";
Scaffold15	maker	exon	56376	56588	.	-	.	gene_id "GBI_03522"; transcript_id "GBI_03522-RM"; Parent "GBI_03522-RM"; gene_name "GBI_03522"; previous_transcript_id "GBI_03522-RM";
Scaffold15	maker	exon	56947	57086	.	-	.	gene_id "GBI_03522"; transcript_id "GBI_03522-RM"; Parent "GBI_03522-RM"; gene_name "GBI_03522"; previous_transcript_id "GBI_03522-RM";
Scaffold15	maker	exon	59079	59129	.	-	.	gene_id "GBI_03522"; transcript_id "GBI_03522-RM"; Parent "GBI_03522-RM"; gene_name "GBI_03522"; previous_transcript_id "GBI_03522-RM";
Scaffold15	maker	exon	62555	62715	.	-	.	gene_id "GBI_03522"; transcript_id "GBI_03522-RM"; Parent "GBI_03522-RM"; gene_name "GBI_03522"; previous_transcript_id "GBI_03522-RM";
Scaffold15	maker	exon	63316	63463	.	-	.	gene_id "GBI_03522"; transcript_id "GBI_03522-RM"; Parent "GBI_03522-RM"; gene_name "GBI_03522"; previous_transcript_id "GBI_03522-RM";
Scaffold15	maker	exon	63673	64034	.	-	.	gene_id "GBI_03522"; transcript_id "GBI_03522-RM"; Parent "GBI_03522-RM"; gene_name "GBI_03522"; previous_transcript_id "GBI_03522-RM";
Scaffold15	maker	exon	64143	64305	.	-	.	gene_id "GBI_03522"; transcript_id "GBI_03522-RM"; Parent "GBI_03522-RM"; gene_name "GBI_03522"; previous_transcript_id "GBI_03522-RM";
Scaffold15	maker	exon	66308	66403	.	-	.	gene_id "GBI_03522"; transcript_id "GBI_03522-RM"; Parent "GBI_03522-RM"; gene_name "GBI_03522"; previous_transcript_id "GBI_03522-RM";
Scaffold15	maker	exon	66493	66694	.	-	.	gene_id "GBI_03522"; transcript_id "GBI_03522-RM"; Parent "GBI_03522-RM"; gene_name "GBI_03522"; previous_transcript_id "GBI_03522-RM";
Scaffold15	maker	exon	66772	66962	.	-	.	gene_id "GBI_03522"; transcript_id "GBI_03522-RM"; Parent "GBI_03522-RM"; gene_name "GBI_03522"; previous_transcript_id "GBI_03522-RM";
Scaffold15	maker	exon	67039	67153	.	-	.	gene_id "GBI_03522"; transcript_id "GBI_03522-RM"; Parent "GBI_03522-RM"; gene_name "GBI_03522"; previous_transcript_id "GBI_03522-RM";
Scaffold15	maker	exon	67841	68017	.	-	.	gene_id "GBI_03522"; transcript_id "GBI_03522-RM"; Parent "GBI_03522-RM"; gene_name "GBI_03522"; previous_transcript_id "GBI_03522-RM";
Scaffold15	maker	exon	68464	68606	.	-	.	gene_id "GBI_03522"; transcript_id "GBI_03522-RM"; Parent "GBI_03522-RM"; gene_name "GBI_03522"; previous_transcript_id "GBI_03522-RM";
Scaffold15	maker	exon	68734	68855	.	-	.	gene_id "GBI_03522"; transcript_id "GBI_03522-RM"; Parent "GBI_03522-RM"; gene_name "GBI_03522"; previous_transcript_id "GBI_03522-RM";
Scaffold15	maker	exon	68957	69100	.	-	.	gene_id "GBI_03522"; transcript_id "GBI_03522-RM"; Parent "GBI_03522-RM"; gene_name "GBI_03522"; previous_transcript_id "GBI_03522-RM";
Scaffold15	maker	exon	69238	69383	.	-	.	gene_id "GBI_03522"; transcript_id "GBI_03522-RM"; Parent "GBI_03522-RM"; gene_name "GBI_03522"; previous_transcript_id "GBI_03522-RM";
Scaffold15	maker	exon	69581	69777	.	-	.	gene_id "GBI_03522"; transcript_id "GBI_03522-RM"; Parent "GBI_03522-RM"; gene_name "GBI_03522"; previous_transcript_id "GBI_03522-RM";
Scaffold15	maker	exon	70100	70229	.	-	.	gene_id "GBI_03522"; transcript_id "GBI_03522-RM"; Parent "GBI_03522-RM"; gene_name "GBI_03522"; previous_transcript_id "GBI_03522-RM";
Scaffold15	maker	exon	71749	72015	.	-	.	gene_id "GBI_03522"; transcript_id "GBI_03522-RM"; Parent "GBI_03522-RM"; gene_name "GBI_03522"; previous_transcript_id "GBI_03522-RM";
Scaffold15	maker	exon	73014	73123	.	-	.	gene_id "GBI_03522"; transcript_id "GBI_03522-RM"; Parent "GBI_03522-RM"; gene_name "GBI_03522"; previous_transcript_id "GBI_03522-RM";
Scaffold15	maker	exon	73566	73734	.	-	.	gene_id "GBI_03522"; transcript_id "GBI_03522-RM"; Parent "GBI_03522-RM"; gene_name "GBI_03522"; previous_transcript_id "GBI_03522-RM";
Scaffold15	maker	exon	76354	76473	.	-	.	gene_id "GBI_03522"; transcript_id "GBI_03522-RM"; Parent "GBI_03522-RM"; gene_name "GBI_03522"; previous_transcript_id "GBI_03522-RM";
Scaffold15	maker	exon	80492	80651	.	-	.	gene_id "GBI_03522"; transcript_id "GBI_03522-RM"; Parent "GBI_03522-RM"; gene_name "GBI_03522"; previous_transcript_id "GBI_03522-RM";
Scaffold15	maker	exon	81043	81292	.	-	.	gene_id "GBI_03522"; transcript_id "GBI_03522-RM"; Parent "GBI_03522-RM"; gene_name "GBI_03522"; previous_transcript_id "GBI_03522-RM";
Scaffold15	maker	exon	81821	82090	.	-	.	gene_id "GBI_03522"; transcript_id "GBI_03522-RM"; Parent "GBI_03522-RM"; gene_name "GBI_03522"; previous_transcript_id "GBI_03522-RM";
Scaffold15	maker	exon	89814	89933	.	-	.	gene_id "GBI_03522"; transcript_id "GBI_03522-RM"; Parent "GBI_03522-RM"; gene_name "GBI_03522"; previous_transcript_id "GBI_03522-RM";
Scaffold15	maker	exon	90075	90170	.	-	.	gene_id "GBI_03522"; transcript_id "GBI_03522-RM"; Parent "GBI_03522-RM"; gene_name "GBI_03522"; previous_transcript_id "GBI_03522-RM";
Scaffold15	maker	exon	163800	163889	.	-	.	gene_id "GBI_03522"; transcript_id "GBI_03522-RM"; Parent "GBI_03522-RM"; gene_name "GBI_03522"; previous_transcript_id "GBI_03522-RM";
Scaffold15	maker	exon	165033	165246	.	-	.	gene_id "GBI_03522"; transcript_id "GBI_03522-RM"; Parent "GBI_03522-RM"; gene_name "GBI_03522"; previous_transcript_id "GBI_03522-RM";
Scaffold15	AGAT	transcript	26858	165246	.	-	.	gene_id "GBI_03522"; transcript_id "GBI_03522-RN"; Parent "GBI_03522"; gene_name "GBI_03522";
Scaffold15	maker	exon	26858	27928	.	-	.	gene_id "GBI_03522"; transcript_id "GBI_03522-RN"; Parent "GBI_03522-RN"; gene_name "GBI_03522"; previous_transcript_id "GBI_03522-RN";
Scaffold15	maker	exon	33522	33564	.	-	.	gene_id "GBI_03522"; transcript_id "GBI_03522-RN"; Parent "GBI_03522-RN"; gene_name "GBI_03522"; previous_transcript_id "GBI_03522-RN";
Scaffold15	maker	exon	36221	36443	.	-	.	gene_id "GBI_03522"; transcript_id "GBI_03522-RN"; Parent "GBI_03522-RN"; gene_name "GBI_03522"; previous_transcript_id "GBI_03522-RN";
Scaffold15	maker	exon	36589	36843	.	-	.	gene_id "GBI_03522"; transcript_id "GBI_03522-RN"; Parent "GBI_03522-RN"; gene_name "GBI_03522"; previous_transcript_id "GBI_03522-RN";
Scaffold15	maker	exon	36975	37105	.	-	.	gene_id "GBI_03522"; transcript_id "GBI_03522-RN"; Parent "GBI_03522-RN"; gene_name "GBI_03522"; previous_transcript_id "GBI_03522-RN";
Scaffold15	maker	exon	41020	41394	.	-	.	gene_id "GBI_03522"; transcript_id "GBI_03522-RN"; Parent "GBI_03522-RN"; gene_name "GBI_03522"; previous_transcript_id "GBI_03522-RN";
Scaffold15	maker	exon	42028	42186	.	-	.	gene_id "GBI_03522"; transcript_id "GBI_03522-RN"; Parent "GBI_03522-RN"; gene_name "GBI_03522"; previous_transcript_id "GBI_03522-RN";
Scaffold15	maker	exon	42289	42506	.	-	.	gene_id "GBI_03522"; transcript_id "GBI_03522-RN"; Parent "GBI_03522-RN"; gene_name "GBI_03522"; previous_transcript_id "GBI_03522-RN";
Scaffold15	maker	exon	42600	42747	.	-	.	gene_id "GBI_03522"; transcript_id "GBI_03522-RN"; Parent "GBI_03522-RN"; gene_name "GBI_03522"; previous_transcript_id "GBI_03522-RN";
Scaffold15	maker	exon	44139	44498	.	-	.	gene_id "GBI_03522"; transcript_id "GBI_03522-RN"; Parent "GBI_03522-RN"; gene_name "GBI_03522"; previous_transcript_id "GBI_03522-RN";
Scaffold15	maker	exon	44801	44967	.	-	.	gene_id "GBI_03522"; transcript_id "GBI_03522-RN"; Parent "GBI_03522-RN"; gene_name "GBI_03522"; previous_transcript_id "GBI_03522-RN";
Scaffold15	maker	exon	45805	46075	.	-	.	gene_id "GBI_03522"; transcript_id "GBI_03522-RN"; Parent "GBI_03522-RN"; gene_name "GBI_03522"; previous_transcript_id "GBI_03522-RN";
Scaffold15	maker	exon	49101	49184	.	-	.	gene_id "GBI_03522"; transcript_id "GBI_03522-RN"; Parent "GBI_03522-RN"; gene_name "GBI_03522"; previous_transcript_id "GBI_03522-RN";
Scaffold15	maker	exon	49530	49616	.	-	.	gene_id "GBI_03522"; transcript_id "GBI_03522-RN"; Parent "GBI_03522-RN"; gene_name "GBI_03522"; previous_transcript_id "GBI_03522-RN";
Scaffold15	maker	exon	51003	51079	.	-	.	gene_id "GBI_03522"; transcript_id "GBI_03522-RN"; Parent "GBI_03522-RN"; gene_name "GBI_03522"; previous_transcript_id "GBI_03522-RN";
Scaffold15	maker	exon	51229	51383	.	-	.	gene_id "GBI_03522"; transcript_id "GBI_03522-RN"; Parent "GBI_03522-RN"; gene_name "GBI_03522"; previous_transcript_id "GBI_03522-RN";
Scaffold15	maker	exon	54512	54629	.	-	.	gene_id "GBI_03522"; transcript_id "GBI_03522-RN"; Parent "GBI_03522-RN"; gene_name "GBI_03522"; previous_transcript_id "GBI_03522-RN";
Scaffold15	maker	exon	56376	56588	.	-	.	gene_id "GBI_03522"; transcript_id "GBI_03522-RN"; Parent "GBI_03522-RN"; gene_name "GBI_03522"; previous_transcript_id "GBI_03522-RN";
Scaffold15	maker	exon	56947	57086	.	-	.	gene_id "GBI_03522"; transcript_id "GBI_03522-RN"; Parent "GBI_03522-RN"; gene_name "GBI_03522"; previous_transcript_id "GBI_03522-RN";
Scaffold15	maker	exon	62555	62715	.	-	.	gene_id "GBI_03522"; transcript_id "GBI_03522-RN"; Parent "GBI_03522-RN"; gene_name "GBI_03522"; previous_transcript_id "GBI_03522-RN";
Scaffold15	maker	exon	63316	63463	.	-	.	gene_id "GBI_03522"; transcript_id "GBI_03522-RN"; Parent "GBI_03522-RN"; gene_name "GBI_03522"; previous_transcript_id "GBI_03522-RN";
Scaffold15	maker	exon	63673	64034	.	-	.	gene_id "GBI_03522"; transcript_id "GBI_03522-RN"; Parent "GBI_03522-RN"; gene_name "GBI_03522"; previous_transcript_id "GBI_03522-RN";
Scaffold15	maker	exon	64143	64305	.	-	.	gene_id "GBI_03522"; transcript_id "GBI_03522-RN"; Parent "GBI_03522-RN"; gene_name "GBI_03522"; previous_transcript_id "GBI_03522-RN";
Scaffold15	maker	exon	66308	66403	.	-	.	gene_id "GBI_03522"; transcript_id "GBI_03522-RN"; Parent "GBI_03522-RN"; gene_name "GBI_03522"; previous_transcript_id "GBI_03522-RN";
Scaffold15	maker	exon	66493	66694	.	-	.	gene_id "GBI_03522"; transcript_id "GBI_03522-RN"; Parent "GBI_03522-RN"; gene_name "GBI_03522"; previous_transcript_id "GBI_03522-RN";
Scaffold15	maker	exon	66772	66962	.	-	.	gene_id "GBI_03522"; transcript_id "GBI_03522-RN"; Parent "GBI_03522-RN"; gene_name "GBI_03522"; previous_transcript_id "GBI_03522-RN";
Scaffold15	maker	exon	67039	67153	.	-	.	gene_id "GBI_03522"; transcript_id "GBI_03522-RN"; Parent "GBI_03522-RN"; gene_name "GBI_03522"; previous_transcript_id "GBI_03522-RN";
Scaffold15	maker	exon	67841	68017	.	-	.	gene_id "GBI_03522"; transcript_id "GBI_03522-RN"; Parent "GBI_03522-RN"; gene_name "GBI_03522"; previous_transcript_id "GBI_03522-RN";
Scaffold15	maker	exon	68464	68606	.	-	.	gene_id "GBI_03522"; transcript_id "GBI_03522-RN"; Parent "GBI_03522-RN"; gene_name "GBI_03522"; previous_transcript_id "GBI_03522-RN";
Scaffold15	maker	exon	68734	68855	.	-	.	gene_id "GBI_03522"; transcript_id "GBI_03522-RN"; Parent "GBI_03522-RN"; gene_name "GBI_03522"; previous_transcript_id "GBI_03522-RN";
Scaffold15	maker	exon	68957	69100	.	-	.	gene_id "GBI_03522"; transcript_id "GBI_03522-RN"; Parent "GBI_03522-RN"; gene_name "GBI_03522"; previous_transcript_id "GBI_03522-RN";
Scaffold15	maker	exon	69238	69383	.	-	.	gene_id "GBI_03522"; transcript_id "GBI_03522-RN"; Parent "GBI_03522-RN"; gene_name "GBI_03522"; previous_transcript_id "GBI_03522-RN";
Scaffold15	maker	exon	69581	69777	.	-	.	gene_id "GBI_03522"; transcript_id "GBI_03522-RN"; Parent "GBI_03522-RN"; gene_name "GBI_03522"; previous_transcript_id "GBI_03522-RN";
Scaffold15	maker	exon	70100	70229	.	-	.	gene_id "GBI_03522"; transcript_id "GBI_03522-RN"; Parent "GBI_03522-RN"; gene_name "GBI_03522"; previous_transcript_id "GBI_03522-RN";
Scaffold15	maker	exon	71749	72015	.	-	.	gene_id "GBI_03522"; transcript_id "GBI_03522-RN"; Parent "GBI_03522-RN"; gene_name "GBI_03522"; previous_transcript_id "GBI_03522-RN";
Scaffold15	maker	exon	73014	73123	.	-	.	gene_id "GBI_03522"; transcript_id "GBI_03522-RN"; Parent "GBI_03522-RN"; gene_name "GBI_03522"; previous_transcript_id "GBI_03522-RN";
Scaffold15	maker	exon	73566	73734	.	-	.	gene_id "GBI_03522"; transcript_id "GBI_03522-RN"; Parent "GBI_03522-RN"; gene_name "GBI_03522"; previous_transcript_id "GBI_03522-RN";
Scaffold15	maker	exon	74981	75022	.	-	.	gene_id "GBI_03522"; transcript_id "GBI_03522-RN"; Parent "GBI_03522-RN"; gene_name "GBI_03522"; previous_transcript_id "GBI_03522-RN";
Scaffold15	maker	exon	80492	80651	.	-	.	gene_id "GBI_03522"; transcript_id "GBI_03522-RN"; Parent "GBI_03522-RN"; gene_name "GBI_03522"; previous_transcript_id "GBI_03522-RN";
Scaffold15	maker	exon	81043	81292	.	-	.	gene_id "GBI_03522"; transcript_id "GBI_03522-RN"; Parent "GBI_03522-RN"; gene_name "GBI_03522"; previous_transcript_id "GBI_03522-RN";
Scaffold15	maker	exon	81821	82090	.	-	.	gene_id "GBI_03522"; transcript_id "GBI_03522-RN"; Parent "GBI_03522-RN"; gene_name "GBI_03522"; previous_transcript_id "GBI_03522-RN";
Scaffold15	maker	exon	89814	89933	.	-	.	gene_id "GBI_03522"; transcript_id "GBI_03522-RN"; Parent "GBI_03522-RN"; gene_name "GBI_03522"; previous_transcript_id "GBI_03522-RN";
Scaffold15	maker	exon	90075	90170	.	-	.	gene_id "GBI_03522"; transcript_id "GBI_03522-RN"; Parent "GBI_03522-RN"; gene_name "GBI_03522"; previous_transcript_id "GBI_03522-RN";
Scaffold15	maker	exon	163800	163889	.	-	.	gene_id "GBI_03522"; transcript_id "GBI_03522-RN"; Parent "GBI_03522-RN"; gene_name "GBI_03522"; previous_transcript_id "GBI_03522-RN";
Scaffold15	maker	exon	165033	165246	.	-	.	gene_id "GBI_03522"; transcript_id "GBI_03522-RN"; Parent "GBI_03522-RN"; gene_name "GBI_03522"; previous_transcript_id "GBI_03522-RN";
Scaffold15	AGAT	transcript	26858	165246	.	-	.	gene_id "GBI_03522"; transcript_id "GBI_03522-RO"; Parent "GBI_03522"; gene_name "GBI_03522";
Scaffold15	maker	exon	26858	27928	.	-	.	gene_id "GBI_03522"; transcript_id "GBI_03522-RO"; Parent "GBI_03522-RO"; gene_name "GBI_03522"; previous_transcript_id "GBI_03522-RO";
Scaffold15	maker	exon	33341	33461	.	-	.	gene_id "GBI_03522"; transcript_id "GBI_03522-RO"; Parent "GBI_03522-RO"; gene_name "GBI_03522"; previous_transcript_id "GBI_03522-RO";
Scaffold15	maker	exon	36221	36443	.	-	.	gene_id "GBI_03522"; transcript_id "GBI_03522-RO"; Parent "GBI_03522-RO"; gene_name "GBI_03522"; previous_transcript_id "GBI_03522-RO";
Scaffold15	maker	exon	36589	36843	.	-	.	gene_id "GBI_03522"; transcript_id "GBI_03522-RO"; Parent "GBI_03522-RO"; gene_name "GBI_03522"; previous_transcript_id "GBI_03522-RO";
Scaffold15	maker	exon	36975	37105	.	-	.	gene_id "GBI_03522"; transcript_id "GBI_03522-RO"; Parent "GBI_03522-RO"; gene_name "GBI_03522"; previous_transcript_id "GBI_03522-RO";
Scaffold15	maker	exon	41020	41394	.	-	.	gene_id "GBI_03522"; transcript_id "GBI_03522-RO"; Parent "GBI_03522-RO"; gene_name "GBI_03522"; previous_transcript_id "GBI_03522-RO";
Scaffold15	maker	exon	42028	42186	.	-	.	gene_id "GBI_03522"; transcript_id "GBI_03522-RO"; Parent "GBI_03522-RO"; gene_name "GBI_03522"; previous_transcript_id "GBI_03522-RO";
Scaffold15	maker	exon	42289	42506	.	-	.	gene_id "GBI_03522"; transcript_id "GBI_03522-RO"; Parent "GBI_03522-RO"; gene_name "GBI_03522"; previous_transcript_id "GBI_03522-RO";
Scaffold15	maker	exon	42600	42747	.	-	.	gene_id "GBI_03522"; transcript_id "GBI_03522-RO"; Parent "GBI_03522-RO"; gene_name "GBI_03522"; previous_transcript_id "GBI_03522-RO";
Scaffold15	maker	exon	44139	44498	.	-	.	gene_id "GBI_03522"; transcript_id "GBI_03522-RO"; Parent "GBI_03522-RO"; gene_name "GBI_03522"; previous_transcript_id "GBI_03522-RO";
Scaffold15	maker	exon	44801	44967	.	-	.	gene_id "GBI_03522"; transcript_id "GBI_03522-RO"; Parent "GBI_03522-RO"; gene_name "GBI_03522"; previous_transcript_id "GBI_03522-RO";
Scaffold15	maker	exon	45805	46075	.	-	.	gene_id "GBI_03522"; transcript_id "GBI_03522-RO"; Parent "GBI_03522-RO"; gene_name "GBI_03522"; previous_transcript_id "GBI_03522-RO";
Scaffold15	maker	exon	49530	49616	.	-	.	gene_id "GBI_03522"; transcript_id "GBI_03522-RO"; Parent "GBI_03522-RO"; gene_name "GBI_03522"; previous_transcript_id "GBI_03522-RO";
Scaffold15	maker	exon	51003	51079	.	-	.	gene_id "GBI_03522"; transcript_id "GBI_03522-RO"; Parent "GBI_03522-RO"; gene_name "GBI_03522"; previous_transcript_id "GBI_03522-RO";
Scaffold15	maker	exon	51229	51383	.	-	.	gene_id "GBI_03522"; transcript_id "GBI_03522-RO"; Parent "GBI_03522-RO"; gene_name "GBI_03522"; previous_transcript_id "GBI_03522-RO";
Scaffold15	maker	exon	54512	54629	.	-	.	gene_id "GBI_03522"; transcript_id "GBI_03522-RO"; Parent "GBI_03522-RO"; gene_name "GBI_03522"; previous_transcript_id "GBI_03522-RO";
Scaffold15	maker	exon	56376	56588	.	-	.	gene_id "GBI_03522"; transcript_id "GBI_03522-RO"; Parent "GBI_03522-RO"; gene_name "GBI_03522"; previous_transcript_id "GBI_03522-RO";
Scaffold15	maker	exon	56947	57086	.	-	.	gene_id "GBI_03522"; transcript_id "GBI_03522-RO"; Parent "GBI_03522-RO"; gene_name "GBI_03522"; previous_transcript_id "GBI_03522-RO";
Scaffold15	maker	exon	62555	62715	.	-	.	gene_id "GBI_03522"; transcript_id "GBI_03522-RO"; Parent "GBI_03522-RO"; gene_name "GBI_03522"; previous_transcript_id "GBI_03522-RO";
Scaffold15	maker	exon	63316	63463	.	-	.	gene_id "GBI_03522"; transcript_id "GBI_03522-RO"; Parent "GBI_03522-RO"; gene_name "GBI_03522"; previous_transcript_id "GBI_03522-RO";
Scaffold15	maker	exon	63673	64034	.	-	.	gene_id "GBI_03522"; transcript_id "GBI_03522-RO"; Parent "GBI_03522-RO"; gene_name "GBI_03522"; previous_transcript_id "GBI_03522-RO";
Scaffold15	maker	exon	64143	64305	.	-	.	gene_id "GBI_03522"; transcript_id "GBI_03522-RO"; Parent "GBI_03522-RO"; gene_name "GBI_03522"; previous_transcript_id "GBI_03522-RO";
Scaffold15	maker	exon	66308	66403	.	-	.	gene_id "GBI_03522"; transcript_id "GBI_03522-RO"; Parent "GBI_03522-RO"; gene_name "GBI_03522"; previous_transcript_id "GBI_03522-RO";
Scaffold15	maker	exon	66493	66694	.	-	.	gene_id "GBI_03522"; transcript_id "GBI_03522-RO"; Parent "GBI_03522-RO"; gene_name "GBI_03522"; previous_transcript_id "GBI_03522-RO";
Scaffold15	maker	exon	66772	66962	.	-	.	gene_id "GBI_03522"; transcript_id "GBI_03522-RO"; Parent "GBI_03522-RO"; gene_name "GBI_03522"; previous_transcript_id "GBI_03522-RO";
Scaffold15	maker	exon	67039	67153	.	-	.	gene_id "GBI_03522"; transcript_id "GBI_03522-RO"; Parent "GBI_03522-RO"; gene_name "GBI_03522"; previous_transcript_id "GBI_03522-RO";
Scaffold15	maker	exon	67841	68017	.	-	.	gene_id "GBI_03522"; transcript_id "GBI_03522-RO"; Parent "GBI_03522-RO"; gene_name "GBI_03522"; previous_transcript_id "GBI_03522-RO";
Scaffold15	maker	exon	68464	68606	.	-	.	gene_id "GBI_03522"; transcript_id "GBI_03522-RO"; Parent "GBI_03522-RO"; gene_name "GBI_03522"; previous_transcript_id "GBI_03522-RO";
Scaffold15	maker	exon	68734	68855	.	-	.	gene_id "GBI_03522"; transcript_id "GBI_03522-RO"; Parent "GBI_03522-RO"; gene_name "GBI_03522"; previous_transcript_id "GBI_03522-RO";
Scaffold15	maker	exon	68957	69100	.	-	.	gene_id "GBI_03522"; transcript_id "GBI_03522-RO"; Parent "GBI_03522-RO"; gene_name "GBI_03522"; previous_transcript_id "GBI_03522-RO";
Scaffold15	maker	exon	69238	69383	.	-	.	gene_id "GBI_03522"; transcript_id "GBI_03522-RO"; Parent "GBI_03522-RO"; gene_name "GBI_03522"; previous_transcript_id "GBI_03522-RO";
Scaffold15	maker	exon	69581	69777	.	-	.	gene_id "GBI_03522"; transcript_id "GBI_03522-RO"; Parent "GBI_03522-RO"; gene_name "GBI_03522"; previous_transcript_id "GBI_03522-RO";
Scaffold15	maker	exon	70100	70229	.	-	.	gene_id "GBI_03522"; transcript_id "GBI_03522-RO"; Parent "GBI_03522-RO"; gene_name "GBI_03522"; previous_transcript_id "GBI_03522-RO";
Scaffold15	maker	exon	71749	72015	.	-	.	gene_id "GBI_03522"; transcript_id "GBI_03522-RO"; Parent "GBI_03522-RO"; gene_name "GBI_03522"; previous_transcript_id "GBI_03522-RO";
Scaffold15	maker	exon	73014	73123	.	-	.	gene_id "GBI_03522"; transcript_id "GBI_03522-RO"; Parent "GBI_03522-RO"; gene_name "GBI_03522"; previous_transcript_id "GBI_03522-RO";
Scaffold15	maker	exon	73566	73734	.	-	.	gene_id "GBI_03522"; transcript_id "GBI_03522-RO"; Parent "GBI_03522-RO"; gene_name "GBI_03522"; previous_transcript_id "GBI_03522-RO";
Scaffold15	maker	exon	76354	76473	.	-	.	gene_id "GBI_03522"; transcript_id "GBI_03522-RO"; Parent "GBI_03522-RO"; gene_name "GBI_03522"; previous_transcript_id "GBI_03522-RO";
Scaffold15	maker	exon	80492	80651	.	-	.	gene_id "GBI_03522"; transcript_id "GBI_03522-RO"; Parent "GBI_03522-RO"; gene_name "GBI_03522"; previous_transcript_id "GBI_03522-RO";
Scaffold15	maker	exon	81043	81292	.	-	.	gene_id "GBI_03522"; transcript_id "GBI_03522-RO"; Parent "GBI_03522-RO"; gene_name "GBI_03522"; previous_transcript_id "GBI_03522-RO";
Scaffold15	maker	exon	81821	82090	.	-	.	gene_id "GBI_03522"; transcript_id "GBI_03522-RO"; Parent "GBI_03522-RO"; gene_name "GBI_03522"; previous_transcript_id "GBI_03522-RO";
Scaffold15	maker	exon	89814	89933	.	-	.	gene_id "GBI_03522"; transcript_id "GBI_03522-RO"; Parent "GBI_03522-RO"; gene_name "GBI_03522"; previous_transcript_id "GBI_03522-RO";
Scaffold15	maker	exon	90075	90170	.	-	.	gene_id "GBI_03522"; transcript_id "GBI_03522-RO"; Parent "GBI_03522-RO"; gene_name "GBI_03522"; previous_transcript_id "GBI_03522-RO";
Scaffold15	maker	exon	163800	163889	.	-	.	gene_id "GBI_03522"; transcript_id "GBI_03522-RO"; Parent "GBI_03522-RO"; gene_name "GBI_03522"; previous_transcript_id "GBI_03522-RO";
Scaffold15	maker	exon	165033	165246	.	-	.	gene_id "GBI_03522"; transcript_id "GBI_03522-RO"; Parent "GBI_03522-RO"; gene_name "GBI_03522"; previous_transcript_id "GBI_03522-RO";
Scaffold15	AGAT	transcript	26858	165246	.	-	.	gene_id "GBI_03522"; transcript_id "GBI_03522-RP"; Parent "GBI_03522"; gene_name "GBI_03522";
Scaffold15	maker	exon	26858	27928	.	-	.	gene_id "GBI_03522"; transcript_id "GBI_03522-RP"; Parent "GBI_03522-RP"; gene_name "GBI_03522"; previous_transcript_id "GBI_03522-RP";
Scaffold15	maker	exon	33522	33564	.	-	.	gene_id "GBI_03522"; transcript_id "GBI_03522-RP"; Parent "GBI_03522-RP"; gene_name "GBI_03522"; previous_transcript_id "GBI_03522-RP";
Scaffold15	maker	exon	36221	36443	.	-	.	gene_id "GBI_03522"; transcript_id "GBI_03522-RP"; Parent "GBI_03522-RP"; gene_name "GBI_03522"; previous_transcript_id "GBI_03522-RP";
Scaffold15	maker	exon	36589	36843	.	-	.	gene_id "GBI_03522"; transcript_id "GBI_03522-RP"; Parent "GBI_03522-RP"; gene_name "GBI_03522"; previous_transcript_id "GBI_03522-RP";
Scaffold15	maker	exon	36975	37105	.	-	.	gene_id "GBI_03522"; transcript_id "GBI_03522-RP"; Parent "GBI_03522-RP"; gene_name "GBI_03522"; previous_transcript_id "GBI_03522-RP";
Scaffold15	maker	exon	41020	41394	.	-	.	gene_id "GBI_03522"; transcript_id "GBI_03522-RP"; Parent "GBI_03522-RP"; gene_name "GBI_03522"; previous_transcript_id "GBI_03522-RP";
Scaffold15	maker	exon	42028	42186	.	-	.	gene_id "GBI_03522"; transcript_id "GBI_03522-RP"; Parent "GBI_03522-RP"; gene_name "GBI_03522"; previous_transcript_id "GBI_03522-RP";
Scaffold15	maker	exon	42289	42506	.	-	.	gene_id "GBI_03522"; transcript_id "GBI_03522-RP"; Parent "GBI_03522-RP"; gene_name "GBI_03522"; previous_transcript_id "GBI_03522-RP";
Scaffold15	maker	exon	42600	42747	.	-	.	gene_id "GBI_03522"; transcript_id "GBI_03522-RP"; Parent "GBI_03522-RP"; gene_name "GBI_03522"; previous_transcript_id "GBI_03522-RP";
Scaffold15	maker	exon	44139	44498	.	-	.	gene_id "GBI_03522"; transcript_id "GBI_03522-RP"; Parent "GBI_03522-RP"; gene_name "GBI_03522"; previous_transcript_id "GBI_03522-RP";
Scaffold15	maker	exon	44801	44967	.	-	.	gene_id "GBI_03522"; transcript_id "GBI_03522-RP"; Parent "GBI_03522-RP"; gene_name "GBI_03522"; previous_transcript_id "GBI_03522-RP";
Scaffold15	maker	exon	45805	46075	.	-	.	gene_id "GBI_03522"; transcript_id "GBI_03522-RP"; Parent "GBI_03522-RP"; gene_name "GBI_03522"; previous_transcript_id "GBI_03522-RP";
Scaffold15	maker	exon	51003	51079	.	-	.	gene_id "GBI_03522"; transcript_id "GBI_03522-RP"; Parent "GBI_03522-RP"; gene_name "GBI_03522"; previous_transcript_id "GBI_03522-RP";
Scaffold15	maker	exon	51229	51383	.	-	.	gene_id "GBI_03522"; transcript_id "GBI_03522-RP"; Parent "GBI_03522-RP"; gene_name "GBI_03522"; previous_transcript_id "GBI_03522-RP";
Scaffold15	maker	exon	54512	54629	.	-	.	gene_id "GBI_03522"; transcript_id "GBI_03522-RP"; Parent "GBI_03522-RP"; gene_name "GBI_03522"; previous_transcript_id "GBI_03522-RP";
Scaffold15	maker	exon	56376	56588	.	-	.	gene_id "GBI_03522"; transcript_id "GBI_03522-RP"; Parent "GBI_03522-RP"; gene_name "GBI_03522"; previous_transcript_id "GBI_03522-RP";
Scaffold15	maker	exon	56947	57086	.	-	.	gene_id "GBI_03522"; transcript_id "GBI_03522-RP"; Parent "GBI_03522-RP"; gene_name "GBI_03522"; previous_transcript_id "GBI_03522-RP";
Scaffold15	maker	exon	59079	59129	.	-	.	gene_id "GBI_03522"; transcript_id "GBI_03522-RP"; Parent "GBI_03522-RP"; gene_name "GBI_03522"; previous_transcript_id "GBI_03522-RP";
Scaffold15	maker	exon	62555	62715	.	-	.	gene_id "GBI_03522"; transcript_id "GBI_03522-RP"; Parent "GBI_03522-RP"; gene_name "GBI_03522"; previous_transcript_id "GBI_03522-RP";
Scaffold15	maker	exon	63316	63463	.	-	.	gene_id "GBI_03522"; transcript_id "GBI_03522-RP"; Parent "GBI_03522-RP"; gene_name "GBI_03522"; previous_transcript_id "GBI_03522-RP";
Scaffold15	maker	exon	63673	64034	.	-	.	gene_id "GBI_03522"; transcript_id "GBI_03522-RP"; Parent "GBI_03522-RP"; gene_name "GBI_03522"; previous_transcript_id "GBI_03522-RP";
Scaffold15	maker	exon	64143	64305	.	-	.	gene_id "GBI_03522"; transcript_id "GBI_03522-RP"; Parent "GBI_03522-RP"; gene_name "GBI_03522"; previous_transcript_id "GBI_03522-RP";
Scaffold15	maker	exon	66308	66403	.	-	.	gene_id "GBI_03522"; transcript_id "GBI_03522-RP"; Parent "GBI_03522-RP"; gene_name "GBI_03522"; previous_transcript_id "GBI_03522-RP";
Scaffold15	maker	exon	66493	66694	.	-	.	gene_id "GBI_03522"; transcript_id "GBI_03522-RP"; Parent "GBI_03522-RP"; gene_name "GBI_03522"; previous_transcript_id "GBI_03522-RP";
Scaffold15	maker	exon	66772	66962	.	-	.	gene_id "GBI_03522"; transcript_id "GBI_03522-RP"; Parent "GBI_03522-RP"; gene_name "GBI_03522"; previous_transcript_id "GBI_03522-RP";
Scaffold15	maker	exon	67039	67153	.	-	.	gene_id "GBI_03522"; transcript_id "GBI_03522-RP"; Parent "GBI_03522-RP"; gene_name "GBI_03522"; previous_transcript_id "GBI_03522-RP";
Scaffold15	maker	exon	67841	68017	.	-	.	gene_id "GBI_03522"; transcript_id "GBI_03522-RP"; Parent "GBI_03522-RP"; gene_name "GBI_03522"; previous_transcript_id "GBI_03522-RP";
Scaffold15	maker	exon	68464	68606	.	-	.	gene_id "GBI_03522"; transcript_id "GBI_03522-RP"; Parent "GBI_03522-RP"; gene_name "GBI_03522"; previous_transcript_id "GBI_03522-RP";
Scaffold15	maker	exon	68734	68855	.	-	.	gene_id "GBI_03522"; transcript_id "GBI_03522-RP"; Parent "GBI_03522-RP"; gene_name "GBI_03522"; previous_transcript_id "GBI_03522-RP";
Scaffold15	maker	exon	68957	69100	.	-	.	gene_id "GBI_03522"; transcript_id "GBI_03522-RP"; Parent "GBI_03522-RP"; gene_name "GBI_03522"; previous_transcript_id "GBI_03522-RP";
Scaffold15	maker	exon	69238	69383	.	-	.	gene_id "GBI_03522"; transcript_id "GBI_03522-RP"; Parent "GBI_03522-RP"; gene_name "GBI_03522"; previous_transcript_id "GBI_03522-RP";
Scaffold15	maker	exon	69581	69777	.	-	.	gene_id "GBI_03522"; transcript_id "GBI_03522-RP"; Parent "GBI_03522-RP"; gene_name "GBI_03522"; previous_transcript_id "GBI_03522-RP";
Scaffold15	maker	exon	70100	70229	.	-	.	gene_id "GBI_03522"; transcript_id "GBI_03522-RP"; Parent "GBI_03522-RP"; gene_name "GBI_03522"; previous_transcript_id "GBI_03522-RP";
Scaffold15	maker	exon	71749	72015	.	-	.	gene_id "GBI_03522"; transcript_id "GBI_03522-RP"; Parent "GBI_03522-RP"; gene_name "GBI_03522"; previous_transcript_id "GBI_03522-RP";
Scaffold15	maker	exon	73014	73123	.	-	.	gene_id "GBI_03522"; transcript_id "GBI_03522-RP"; Parent "GBI_03522-RP"; gene_name "GBI_03522"; previous_transcript_id "GBI_03522-RP";
Scaffold15	maker	exon	73566	73734	.	-	.	gene_id "GBI_03522"; transcript_id "GBI_03522-RP"; Parent "GBI_03522-RP"; gene_name "GBI_03522"; previous_transcript_id "GBI_03522-RP";
Scaffold15	maker	exon	76354	76473	.	-	.	gene_id "GBI_03522"; transcript_id "GBI_03522-RP"; Parent "GBI_03522-RP"; gene_name "GBI_03522"; previous_transcript_id "GBI_03522-RP";
Scaffold15	maker	exon	80492	80651	.	-	.	gene_id "GBI_03522"; transcript_id "GBI_03522-RP"; Parent "GBI_03522-RP"; gene_name "GBI_03522"; previous_transcript_id "GBI_03522-RP";
Scaffold15	maker	exon	81043	81292	.	-	.	gene_id "GBI_03522"; transcript_id "GBI_03522-RP"; Parent "GBI_03522-RP"; gene_name "GBI_03522"; previous_transcript_id "GBI_03522-RP";
Scaffold15	maker	exon	81821	82090	.	-	.	gene_id "GBI_03522"; transcript_id "GBI_03522-RP"; Parent "GBI_03522-RP"; gene_name "GBI_03522"; previous_transcript_id "GBI_03522-RP";
Scaffold15	maker	exon	89814	89933	.	-	.	gene_id "GBI_03522"; transcript_id "GBI_03522-RP"; Parent "GBI_03522-RP"; gene_name "GBI_03522"; previous_transcript_id "GBI_03522-RP";
Scaffold15	maker	exon	90075	90170	.	-	.	gene_id "GBI_03522"; transcript_id "GBI_03522-RP"; Parent "GBI_03522-RP"; gene_name "GBI_03522"; previous_transcript_id "GBI_03522-RP";
Scaffold15	maker	exon	163800	163889	.	-	.	gene_id "GBI_03522"; transcript_id "GBI_03522-RP"; Parent "GBI_03522-RP"; gene_name "GBI_03522"; previous_transcript_id "GBI_03522-RP";
Scaffold15	maker	exon	165033	165246	.	-	.	gene_id "GBI_03522"; transcript_id "GBI_03522-RP"; Parent "GBI_03522-RP"; gene_name "GBI_03522"; previous_transcript_id "GBI_03522-RP";
Scaffold15	AGAT	transcript	26858	165246	.	-	.	gene_id "GBI_03522"; transcript_id "GBI_03522-RQ"; Parent "GBI_03522"; gene_name "GBI_03522";
Scaffold15	maker	exon	26858	27928	.	-	.	gene_id "GBI_03522"; transcript_id "GBI_03522-RQ"; Parent "GBI_03522-RQ"; gene_name "GBI_03522"; previous_transcript_id "GBI_03522-RQ";
Scaffold15	maker	exon	33522	33564	.	-	.	gene_id "GBI_03522"; transcript_id "GBI_03522-RQ"; Parent "GBI_03522-RQ"; gene_name "GBI_03522"; previous_transcript_id "GBI_03522-RQ";
Scaffold15	maker	exon	36221	36443	.	-	.	gene_id "GBI_03522"; transcript_id "GBI_03522-RQ"; Parent "GBI_03522-RQ"; gene_name "GBI_03522"; previous_transcript_id "GBI_03522-RQ";
Scaffold15	maker	exon	36589	36843	.	-	.	gene_id "GBI_03522"; transcript_id "GBI_03522-RQ"; Parent "GBI_03522-RQ"; gene_name "GBI_03522"; previous_transcript_id "GBI_03522-RQ";
Scaffold15	maker	exon	36975	37105	.	-	.	gene_id "GBI_03522"; transcript_id "GBI_03522-RQ"; Parent "GBI_03522-RQ"; gene_name "GBI_03522"; previous_transcript_id "GBI_03522-RQ";
Scaffold15	maker	exon	41020	41394	.	-	.	gene_id "GBI_03522"; transcript_id "GBI_03522-RQ"; Parent "GBI_03522-RQ"; gene_name "GBI_03522"; previous_transcript_id "GBI_03522-RQ";
Scaffold15	maker	exon	42028	42186	.	-	.	gene_id "GBI_03522"; transcript_id "GBI_03522-RQ"; Parent "GBI_03522-RQ"; gene_name "GBI_03522"; previous_transcript_id "GBI_03522-RQ";
Scaffold15	maker	exon	42289	42506	.	-	.	gene_id "GBI_03522"; transcript_id "GBI_03522-RQ"; Parent "GBI_03522-RQ"; gene_name "GBI_03522"; previous_transcript_id "GBI_03522-RQ";
Scaffold15	maker	exon	42600	42747	.	-	.	gene_id "GBI_03522"; transcript_id "GBI_03522-RQ"; Parent "GBI_03522-RQ"; gene_name "GBI_03522"; previous_transcript_id "GBI_03522-RQ";
Scaffold15	maker	exon	44139	44498	.	-	.	gene_id "GBI_03522"; transcript_id "GBI_03522-RQ"; Parent "GBI_03522-RQ"; gene_name "GBI_03522"; previous_transcript_id "GBI_03522-RQ";
Scaffold15	maker	exon	44801	44967	.	-	.	gene_id "GBI_03522"; transcript_id "GBI_03522-RQ"; Parent "GBI_03522-RQ"; gene_name "GBI_03522"; previous_transcript_id "GBI_03522-RQ";
Scaffold15	maker	exon	45805	46075	.	-	.	gene_id "GBI_03522"; transcript_id "GBI_03522-RQ"; Parent "GBI_03522-RQ"; gene_name "GBI_03522"; previous_transcript_id "GBI_03522-RQ";
Scaffold15	maker	exon	49530	49616	.	-	.	gene_id "GBI_03522"; transcript_id "GBI_03522-RQ"; Parent "GBI_03522-RQ"; gene_name "GBI_03522"; previous_transcript_id "GBI_03522-RQ";
Scaffold15	maker	exon	51003	51079	.	-	.	gene_id "GBI_03522"; transcript_id "GBI_03522-RQ"; Parent "GBI_03522-RQ"; gene_name "GBI_03522"; previous_transcript_id "GBI_03522-RQ";
Scaffold15	maker	exon	51229	51383	.	-	.	gene_id "GBI_03522"; transcript_id "GBI_03522-RQ"; Parent "GBI_03522-RQ"; gene_name "GBI_03522"; previous_transcript_id "GBI_03522-RQ";
Scaffold15	maker	exon	54512	54629	.	-	.	gene_id "GBI_03522"; transcript_id "GBI_03522-RQ"; Parent "GBI_03522-RQ"; gene_name "GBI_03522"; previous_transcript_id "GBI_03522-RQ";
Scaffold15	maker	exon	56376	56588	.	-	.	gene_id "GBI_03522"; transcript_id "GBI_03522-RQ"; Parent "GBI_03522-RQ"; gene_name "GBI_03522"; previous_transcript_id "GBI_03522-RQ";
Scaffold15	maker	exon	56947	57086	.	-	.	gene_id "GBI_03522"; transcript_id "GBI_03522-RQ"; Parent "GBI_03522-RQ"; gene_name "GBI_03522"; previous_transcript_id "GBI_03522-RQ";
Scaffold15	maker	exon	62555	62715	.	-	.	gene_id "GBI_03522"; transcript_id "GBI_03522-RQ"; Parent "GBI_03522-RQ"; gene_name "GBI_03522"; previous_transcript_id "GBI_03522-RQ";
Scaffold15	maker	exon	63316	63463	.	-	.	gene_id "GBI_03522"; transcript_id "GBI_03522-RQ"; Parent "GBI_03522-RQ"; gene_name "GBI_03522"; previous_transcript_id "GBI_03522-RQ";
Scaffold15	maker	exon	63673	64034	.	-	.	gene_id "GBI_03522"; transcript_id "GBI_03522-RQ"; Parent "GBI_03522-RQ"; gene_name "GBI_03522"; previous_transcript_id "GBI_03522-RQ";
Scaffold15	maker	exon	64143	64305	.	-	.	gene_id "GBI_03522"; transcript_id "GBI_03522-RQ"; Parent "GBI_03522-RQ"; gene_name "GBI_03522"; previous_transcript_id "GBI_03522-RQ";
Scaffold15	maker	exon	66308	66403	.	-	.	gene_id "GBI_03522"; transcript_id "GBI_03522-RQ"; Parent "GBI_03522-RQ"; gene_name "GBI_03522"; previous_transcript_id "GBI_03522-RQ";
Scaffold15	maker	exon	66493	66694	.	-	.	gene_id "GBI_03522"; transcript_id "GBI_03522-RQ"; Parent "GBI_03522-RQ"; gene_name "GBI_03522"; previous_transcript_id "GBI_03522-RQ";
Scaffold15	maker	exon	66772	66962	.	-	.	gene_id "GBI_03522"; transcript_id "GBI_03522-RQ"; Parent "GBI_03522-RQ"; gene_name "GBI_03522"; previous_transcript_id "GBI_03522-RQ";
Scaffold15	maker	exon	67039	67153	.	-	.	gene_id "GBI_03522"; transcript_id "GBI_03522-RQ"; Parent "GBI_03522-RQ"; gene_name "GBI_03522"; previous_transcript_id "GBI_03522-RQ";
Scaffold15	maker	exon	67841	68017	.	-	.	gene_id "GBI_03522"; transcript_id "GBI_03522-RQ"; Parent "GBI_03522-RQ"; gene_name "GBI_03522"; previous_transcript_id "GBI_03522-RQ";
Scaffold15	maker	exon	68464	68606	.	-	.	gene_id "GBI_03522"; transcript_id "GBI_03522-RQ"; Parent "GBI_03522-RQ"; gene_name "GBI_03522"; previous_transcript_id "GBI_03522-RQ";
Scaffold15	maker	exon	68734	68855	.	-	.	gene_id "GBI_03522"; transcript_id "GBI_03522-RQ"; Parent "GBI_03522-RQ"; gene_name "GBI_03522"; previous_transcript_id "GBI_03522-RQ";
Scaffold15	maker	exon	68957	69100	.	-	.	gene_id "GBI_03522"; transcript_id "GBI_03522-RQ"; Parent "GBI_03522-RQ"; gene_name "GBI_03522"; previous_transcript_id "GBI_03522-RQ";
Scaffold15	maker	exon	69238	69383	.	-	.	gene_id "GBI_03522"; transcript_id "GBI_03522-RQ"; Parent "GBI_03522-RQ"; gene_name "GBI_03522"; previous_transcript_id "GBI_03522-RQ";
Scaffold15	maker	exon	69581	69777	.	-	.	gene_id "GBI_03522"; transcript_id "GBI_03522-RQ"; Parent "GBI_03522-RQ"; gene_name "GBI_03522"; previous_transcript_id "GBI_03522-RQ";
Scaffold15	maker	exon	70100	70229	.	-	.	gene_id "GBI_03522"; transcript_id "GBI_03522-RQ"; Parent "GBI_03522-RQ"; gene_name "GBI_03522"; previous_transcript_id "GBI_03522-RQ";
Scaffold15	maker	exon	71749	72015	.	-	.	gene_id "GBI_03522"; transcript_id "GBI_03522-RQ"; Parent "GBI_03522-RQ"; gene_name "GBI_03522"; previous_transcript_id "GBI_03522-RQ";
Scaffold15	maker	exon	73014	73123	.	-	.	gene_id "GBI_03522"; transcript_id "GBI_03522-RQ"; Parent "GBI_03522-RQ"; gene_name "GBI_03522"; previous_transcript_id "GBI_03522-RQ";
Scaffold15	maker	exon	73566	73734	.	-	.	gene_id "GBI_03522"; transcript_id "GBI_03522-RQ"; Parent "GBI_03522-RQ"; gene_name "GBI_03522"; previous_transcript_id "GBI_03522-RQ";
Scaffold15	maker	exon	76354	76473	.	-	.	gene_id "GBI_03522"; transcript_id "GBI_03522-RQ"; Parent "GBI_03522-RQ"; gene_name "GBI_03522"; previous_transcript_id "GBI_03522-RQ";
Scaffold15	maker	exon	80492	80651	.	-	.	gene_id "GBI_03522"; transcript_id "GBI_03522-RQ"; Parent "GBI_03522-RQ"; gene_name "GBI_03522"; previous_transcript_id "GBI_03522-RQ";
Scaffold15	maker	exon	81043	81292	.	-	.	gene_id "GBI_03522"; transcript_id "GBI_03522-RQ"; Parent "GBI_03522-RQ"; gene_name "GBI_03522"; previous_transcript_id "GBI_03522-RQ";
Scaffold15	maker	exon	81821	82090	.	-	.	gene_id "GBI_03522"; transcript_id "GBI_03522-RQ"; Parent "GBI_03522-RQ"; gene_name "GBI_03522"; previous_transcript_id "GBI_03522-RQ";
Scaffold15	maker	exon	89814	89933	.	-	.	gene_id "GBI_03522"; transcript_id "GBI_03522-RQ"; Parent "GBI_03522-RQ"; gene_name "GBI_03522"; previous_transcript_id "GBI_03522-RQ";
Scaffold15	maker	exon	90075	90170	.	-	.	gene_id "GBI_03522"; transcript_id "GBI_03522-RQ"; Parent "GBI_03522-RQ"; gene_name "GBI_03522"; previous_transcript_id "GBI_03522-RQ";
Scaffold15	maker	exon	163800	163889	.	-	.	gene_id "GBI_03522"; transcript_id "GBI_03522-RQ"; Parent "GBI_03522-RQ"; gene_name "GBI_03522"; previous_transcript_id "GBI_03522-RQ";
Scaffold15	maker	exon	165033	165246	.	-	.	gene_id "GBI_03522"; transcript_id "GBI_03522-RQ"; Parent "GBI_03522-RQ"; gene_name "GBI_03522"; previous_transcript_id "GBI_03522-RQ";
Scaffold15	AGAT	transcript	26858	165246	.	-	.	gene_id "GBI_03522"; transcript_id "GBI_03522-RR"; Parent "GBI_03522"; gene_name "GBI_03522";
Scaffold15	maker	exon	26858	27928	.	-	.	gene_id "GBI_03522"; transcript_id "GBI_03522-RR"; Parent "GBI_03522-RR"; gene_name "GBI_03522"; previous_transcript_id "GBI_03522-RR";
Scaffold15	maker	exon	33341	33461	.	-	.	gene_id "GBI_03522"; transcript_id "GBI_03522-RR"; Parent "GBI_03522-RR"; gene_name "GBI_03522"; previous_transcript_id "GBI_03522-RR";
Scaffold15	maker	exon	36221	36443	.	-	.	gene_id "GBI_03522"; transcript_id "GBI_03522-RR"; Parent "GBI_03522-RR"; gene_name "GBI_03522"; previous_transcript_id "GBI_03522-RR";
Scaffold15	maker	exon	36589	36843	.	-	.	gene_id "GBI_03522"; transcript_id "GBI_03522-RR"; Parent "GBI_03522-RR"; gene_name "GBI_03522"; previous_transcript_id "GBI_03522-RR";
Scaffold15	maker	exon	36975	37105	.	-	.	gene_id "GBI_03522"; transcript_id "GBI_03522-RR"; Parent "GBI_03522-RR"; gene_name "GBI_03522"; previous_transcript_id "GBI_03522-RR";
Scaffold15	maker	exon	41020	41394	.	-	.	gene_id "GBI_03522"; transcript_id "GBI_03522-RR"; Parent "GBI_03522-RR"; gene_name "GBI_03522"; previous_transcript_id "GBI_03522-RR";
Scaffold15	maker	exon	42028	42186	.	-	.	gene_id "GBI_03522"; transcript_id "GBI_03522-RR"; Parent "GBI_03522-RR"; gene_name "GBI_03522"; previous_transcript_id "GBI_03522-RR";
Scaffold15	maker	exon	42289	42506	.	-	.	gene_id "GBI_03522"; transcript_id "GBI_03522-RR"; Parent "GBI_03522-RR"; gene_name "GBI_03522"; previous_transcript_id "GBI_03522-RR";
Scaffold15	maker	exon	42600	42747	.	-	.	gene_id "GBI_03522"; transcript_id "GBI_03522-RR"; Parent "GBI_03522-RR"; gene_name "GBI_03522"; previous_transcript_id "GBI_03522-RR";
Scaffold15	maker	exon	44139	44498	.	-	.	gene_id "GBI_03522"; transcript_id "GBI_03522-RR"; Parent "GBI_03522-RR"; gene_name "GBI_03522"; previous_transcript_id "GBI_03522-RR";
Scaffold15	maker	exon	44801	44967	.	-	.	gene_id "GBI_03522"; transcript_id "GBI_03522-RR"; Parent "GBI_03522-RR"; gene_name "GBI_03522"; previous_transcript_id "GBI_03522-RR";
Scaffold15	maker	exon	45805	46075	.	-	.	gene_id "GBI_03522"; transcript_id "GBI_03522-RR"; Parent "GBI_03522-RR"; gene_name "GBI_03522"; previous_transcript_id "GBI_03522-RR";
Scaffold15	maker	exon	49530	49616	.	-	.	gene_id "GBI_03522"; transcript_id "GBI_03522-RR"; Parent "GBI_03522-RR"; gene_name "GBI_03522"; previous_transcript_id "GBI_03522-RR";
Scaffold15	maker	exon	51003	51079	.	-	.	gene_id "GBI_03522"; transcript_id "GBI_03522-RR"; Parent "GBI_03522-RR"; gene_name "GBI_03522"; previous_transcript_id "GBI_03522-RR";
Scaffold15	maker	exon	51229	51383	.	-	.	gene_id "GBI_03522"; transcript_id "GBI_03522-RR"; Parent "GBI_03522-RR"; gene_name "GBI_03522"; previous_transcript_id "GBI_03522-RR";
Scaffold15	maker	exon	54512	54629	.	-	.	gene_id "GBI_03522"; transcript_id "GBI_03522-RR"; Parent "GBI_03522-RR"; gene_name "GBI_03522"; previous_transcript_id "GBI_03522-RR";
Scaffold15	maker	exon	56376	56588	.	-	.	gene_id "GBI_03522"; transcript_id "GBI_03522-RR"; Parent "GBI_03522-RR"; gene_name "GBI_03522"; previous_transcript_id "GBI_03522-RR";
Scaffold15	maker	exon	56947	57086	.	-	.	gene_id "GBI_03522"; transcript_id "GBI_03522-RR"; Parent "GBI_03522-RR"; gene_name "GBI_03522"; previous_transcript_id "GBI_03522-RR";
Scaffold15	maker	exon	59079	59129	.	-	.	gene_id "GBI_03522"; transcript_id "GBI_03522-RR"; Parent "GBI_03522-RR"; gene_name "GBI_03522"; previous_transcript_id "GBI_03522-RR";
Scaffold15	maker	exon	62555	62715	.	-	.	gene_id "GBI_03522"; transcript_id "GBI_03522-RR"; Parent "GBI_03522-RR"; gene_name "GBI_03522"; previous_transcript_id "GBI_03522-RR";
Scaffold15	maker	exon	63316	63463	.	-	.	gene_id "GBI_03522"; transcript_id "GBI_03522-RR"; Parent "GBI_03522-RR"; gene_name "GBI_03522"; previous_transcript_id "GBI_03522-RR";
Scaffold15	maker	exon	63673	64034	.	-	.	gene_id "GBI_03522"; transcript_id "GBI_03522-RR"; Parent "GBI_03522-RR"; gene_name "GBI_03522"; previous_transcript_id "GBI_03522-RR";
Scaffold15	maker	exon	64143	64305	.	-	.	gene_id "GBI_03522"; transcript_id "GBI_03522-RR"; Parent "GBI_03522-RR"; gene_name "GBI_03522"; previous_transcript_id "GBI_03522-RR";
Scaffold15	maker	exon	66308	66403	.	-	.	gene_id "GBI_03522"; transcript_id "GBI_03522-RR"; Parent "GBI_03522-RR"; gene_name "GBI_03522"; previous_transcript_id "GBI_03522-RR";
Scaffold15	maker	exon	66493	66694	.	-	.	gene_id "GBI_03522"; transcript_id "GBI_03522-RR"; Parent "GBI_03522-RR"; gene_name "GBI_03522"; previous_transcript_id "GBI_03522-RR";
Scaffold15	maker	exon	66772	66962	.	-	.	gene_id "GBI_03522"; transcript_id "GBI_03522-RR"; Parent "GBI_03522-RR"; gene_name "GBI_03522"; previous_transcript_id "GBI_03522-RR";
Scaffold15	maker	exon	67039	67153	.	-	.	gene_id "GBI_03522"; transcript_id "GBI_03522-RR"; Parent "GBI_03522-RR"; gene_name "GBI_03522"; previous_transcript_id "GBI_03522-RR";
Scaffold15	maker	exon	67841	68017	.	-	.	gene_id "GBI_03522"; transcript_id "GBI_03522-RR"; Parent "GBI_03522-RR"; gene_name "GBI_03522"; previous_transcript_id "GBI_03522-RR";
Scaffold15	maker	exon	68464	68606	.	-	.	gene_id "GBI_03522"; transcript_id "GBI_03522-RR"; Parent "GBI_03522-RR"; gene_name "GBI_03522"; previous_transcript_id "GBI_03522-RR";
Scaffold15	maker	exon	68734	68855	.	-	.	gene_id "GBI_03522"; transcript_id "GBI_03522-RR"; Parent "GBI_03522-RR"; gene_name "GBI_03522"; previous_transcript_id "GBI_03522-RR";
Scaffold15	maker	exon	68957	69100	.	-	.	gene_id "GBI_03522"; transcript_id "GBI_03522-RR"; Parent "GBI_03522-RR"; gene_name "GBI_03522"; previous_transcript_id "GBI_03522-RR";
Scaffold15	maker	exon	69238	69383	.	-	.	gene_id "GBI_03522"; transcript_id "GBI_03522-RR"; Parent "GBI_03522-RR"; gene_name "GBI_03522"; previous_transcript_id "GBI_03522-RR";
Scaffold15	maker	exon	69581	69777	.	-	.	gene_id "GBI_03522"; transcript_id "GBI_03522-RR"; Parent "GBI_03522-RR"; gene_name "GBI_03522"; previous_transcript_id "GBI_03522-RR";
Scaffold15	maker	exon	70100	70229	.	-	.	gene_id "GBI_03522"; transcript_id "GBI_03522-RR"; Parent "GBI_03522-RR"; gene_name "GBI_03522"; previous_transcript_id "GBI_03522-RR";
Scaffold15	maker	exon	71749	72015	.	-	.	gene_id "GBI_03522"; transcript_id "GBI_03522-RR"; Parent "GBI_03522-RR"; gene_name "GBI_03522"; previous_transcript_id "GBI_03522-RR";
Scaffold15	maker	exon	73014	73123	.	-	.	gene_id "GBI_03522"; transcript_id "GBI_03522-RR"; Parent "GBI_03522-RR"; gene_name "GBI_03522"; previous_transcript_id "GBI_03522-RR";
Scaffold15	maker	exon	73566	73734	.	-	.	gene_id "GBI_03522"; transcript_id "GBI_03522-RR"; Parent "GBI_03522-RR"; gene_name "GBI_03522"; previous_transcript_id "GBI_03522-RR";
Scaffold15	maker	exon	76354	76473	.	-	.	gene_id "GBI_03522"; transcript_id "GBI_03522-RR"; Parent "GBI_03522-RR"; gene_name "GBI_03522"; previous_transcript_id "GBI_03522-RR";
Scaffold15	maker	exon	80492	80651	.	-	.	gene_id "GBI_03522"; transcript_id "GBI_03522-RR"; Parent "GBI_03522-RR"; gene_name "GBI_03522"; previous_transcript_id "GBI_03522-RR";
Scaffold15	maker	exon	81043	81292	.	-	.	gene_id "GBI_03522"; transcript_id "GBI_03522-RR"; Parent "GBI_03522-RR"; gene_name "GBI_03522"; previous_transcript_id "GBI_03522-RR";
Scaffold15	maker	exon	81821	82090	.	-	.	gene_id "GBI_03522"; transcript_id "GBI_03522-RR"; Parent "GBI_03522-RR"; gene_name "GBI_03522"; previous_transcript_id "GBI_03522-RR";
Scaffold15	maker	exon	89814	89933	.	-	.	gene_id "GBI_03522"; transcript_id "GBI_03522-RR"; Parent "GBI_03522-RR"; gene_name "GBI_03522"; previous_transcript_id "GBI_03522-RR";
Scaffold15	maker	exon	90075	90170	.	-	.	gene_id "GBI_03522"; transcript_id "GBI_03522-RR"; Parent "GBI_03522-RR"; gene_name "GBI_03522"; previous_transcript_id "GBI_03522-RR";
Scaffold15	maker	exon	163800	163889	.	-	.	gene_id "GBI_03522"; transcript_id "GBI_03522-RR"; Parent "GBI_03522-RR"; gene_name "GBI_03522"; previous_transcript_id "GBI_03522-RR";
Scaffold15	maker	exon	165033	165246	.	-	.	gene_id "GBI_03522"; transcript_id "GBI_03522-RR"; Parent "GBI_03522-RR"; gene_name "GBI_03522"; previous_transcript_id "GBI_03522-RR";
Scaffold15	AGAT	transcript	26858	165246	.	-	.	gene_id "GBI_03522"; transcript_id "GBI_03522-RS"; Parent "GBI_03522"; gene_name "GBI_03522";
Scaffold15	maker	exon	26858	27928	.	-	.	gene_id "GBI_03522"; transcript_id "GBI_03522-RS"; Parent "GBI_03522-RS"; gene_name "GBI_03522"; previous_transcript_id "GBI_03522-RS";
Scaffold15	maker	exon	33522	33564	.	-	.	gene_id "GBI_03522"; transcript_id "GBI_03522-RS"; Parent "GBI_03522-RS"; gene_name "GBI_03522"; previous_transcript_id "GBI_03522-RS";
Scaffold15	maker	exon	36221	36443	.	-	.	gene_id "GBI_03522"; transcript_id "GBI_03522-RS"; Parent "GBI_03522-RS"; gene_name "GBI_03522"; previous_transcript_id "GBI_03522-RS";
Scaffold15	maker	exon	36589	36843	.	-	.	gene_id "GBI_03522"; transcript_id "GBI_03522-RS"; Parent "GBI_03522-RS"; gene_name "GBI_03522"; previous_transcript_id "GBI_03522-RS";
Scaffold15	maker	exon	36975	37105	.	-	.	gene_id "GBI_03522"; transcript_id "GBI_03522-RS"; Parent "GBI_03522-RS"; gene_name "GBI_03522"; previous_transcript_id "GBI_03522-RS";
Scaffold15	maker	exon	41020	41394	.	-	.	gene_id "GBI_03522"; transcript_id "GBI_03522-RS"; Parent "GBI_03522-RS"; gene_name "GBI_03522"; previous_transcript_id "GBI_03522-RS";
Scaffold15	maker	exon	42028	42186	.	-	.	gene_id "GBI_03522"; transcript_id "GBI_03522-RS"; Parent "GBI_03522-RS"; gene_name "GBI_03522"; previous_transcript_id "GBI_03522-RS";
Scaffold15	maker	exon	42289	42506	.	-	.	gene_id "GBI_03522"; transcript_id "GBI_03522-RS"; Parent "GBI_03522-RS"; gene_name "GBI_03522"; previous_transcript_id "GBI_03522-RS";
Scaffold15	maker	exon	42600	42747	.	-	.	gene_id "GBI_03522"; transcript_id "GBI_03522-RS"; Parent "GBI_03522-RS"; gene_name "GBI_03522"; previous_transcript_id "GBI_03522-RS";
Scaffold15	maker	exon	44139	44498	.	-	.	gene_id "GBI_03522"; transcript_id "GBI_03522-RS"; Parent "GBI_03522-RS"; gene_name "GBI_03522"; previous_transcript_id "GBI_03522-RS";
Scaffold15	maker	exon	44801	44967	.	-	.	gene_id "GBI_03522"; transcript_id "GBI_03522-RS"; Parent "GBI_03522-RS"; gene_name "GBI_03522"; previous_transcript_id "GBI_03522-RS";
Scaffold15	maker	exon	45805	46075	.	-	.	gene_id "GBI_03522"; transcript_id "GBI_03522-RS"; Parent "GBI_03522-RS"; gene_name "GBI_03522"; previous_transcript_id "GBI_03522-RS";
Scaffold15	maker	exon	49101	49184	.	-	.	gene_id "GBI_03522"; transcript_id "GBI_03522-RS"; Parent "GBI_03522-RS"; gene_name "GBI_03522"; previous_transcript_id "GBI_03522-RS";
Scaffold15	maker	exon	49530	49616	.	-	.	gene_id "GBI_03522"; transcript_id "GBI_03522-RS"; Parent "GBI_03522-RS"; gene_name "GBI_03522"; previous_transcript_id "GBI_03522-RS";
Scaffold15	maker	exon	51003	51079	.	-	.	gene_id "GBI_03522"; transcript_id "GBI_03522-RS"; Parent "GBI_03522-RS"; gene_name "GBI_03522"; previous_transcript_id "GBI_03522-RS";
Scaffold15	maker	exon	51229	51383	.	-	.	gene_id "GBI_03522"; transcript_id "GBI_03522-RS"; Parent "GBI_03522-RS"; gene_name "GBI_03522"; previous_transcript_id "GBI_03522-RS";
Scaffold15	maker	exon	54512	54629	.	-	.	gene_id "GBI_03522"; transcript_id "GBI_03522-RS"; Parent "GBI_03522-RS"; gene_name "GBI_03522"; previous_transcript_id "GBI_03522-RS";
Scaffold15	maker	exon	56376	56588	.	-	.	gene_id "GBI_03522"; transcript_id "GBI_03522-RS"; Parent "GBI_03522-RS"; gene_name "GBI_03522"; previous_transcript_id "GBI_03522-RS";
Scaffold15	maker	exon	56947	57086	.	-	.	gene_id "GBI_03522"; transcript_id "GBI_03522-RS"; Parent "GBI_03522-RS"; gene_name "GBI_03522"; previous_transcript_id "GBI_03522-RS";
Scaffold15	maker	exon	62555	62715	.	-	.	gene_id "GBI_03522"; transcript_id "GBI_03522-RS"; Parent "GBI_03522-RS"; gene_name "GBI_03522"; previous_transcript_id "GBI_03522-RS";
Scaffold15	maker	exon	63316	63463	.	-	.	gene_id "GBI_03522"; transcript_id "GBI_03522-RS"; Parent "GBI_03522-RS"; gene_name "GBI_03522"; previous_transcript_id "GBI_03522-RS";
Scaffold15	maker	exon	63673	64034	.	-	.	gene_id "GBI_03522"; transcript_id "GBI_03522-RS"; Parent "GBI_03522-RS"; gene_name "GBI_03522"; previous_transcript_id "GBI_03522-RS";
Scaffold15	maker	exon	64143	64305	.	-	.	gene_id "GBI_03522"; transcript_id "GBI_03522-RS"; Parent "GBI_03522-RS"; gene_name "GBI_03522"; previous_transcript_id "GBI_03522-RS";
Scaffold15	maker	exon	66308	66403	.	-	.	gene_id "GBI_03522"; transcript_id "GBI_03522-RS"; Parent "GBI_03522-RS"; gene_name "GBI_03522"; previous_transcript_id "GBI_03522-RS";
Scaffold15	maker	exon	66493	66694	.	-	.	gene_id "GBI_03522"; transcript_id "GBI_03522-RS"; Parent "GBI_03522-RS"; gene_name "GBI_03522"; previous_transcript_id "GBI_03522-RS";
Scaffold15	maker	exon	66772	66962	.	-	.	gene_id "GBI_03522"; transcript_id "GBI_03522-RS"; Parent "GBI_03522-RS"; gene_name "GBI_03522"; previous_transcript_id "GBI_03522-RS";
Scaffold15	maker	exon	67039	67153	.	-	.	gene_id "GBI_03522"; transcript_id "GBI_03522-RS"; Parent "GBI_03522-RS"; gene_name "GBI_03522"; previous_transcript_id "GBI_03522-RS";
Scaffold15	maker	exon	67841	68017	.	-	.	gene_id "GBI_03522"; transcript_id "GBI_03522-RS"; Parent "GBI_03522-RS"; gene_name "GBI_03522"; previous_transcript_id "GBI_03522-RS";
Scaffold15	maker	exon	68464	68606	.	-	.	gene_id "GBI_03522"; transcript_id "GBI_03522-RS"; Parent "GBI_03522-RS"; gene_name "GBI_03522"; previous_transcript_id "GBI_03522-RS";
Scaffold15	maker	exon	68734	68855	.	-	.	gene_id "GBI_03522"; transcript_id "GBI_03522-RS"; Parent "GBI_03522-RS"; gene_name "GBI_03522"; previous_transcript_id "GBI_03522-RS";
Scaffold15	maker	exon	68957	69100	.	-	.	gene_id "GBI_03522"; transcript_id "GBI_03522-RS"; Parent "GBI_03522-RS"; gene_name "GBI_03522"; previous_transcript_id "GBI_03522-RS";
Scaffold15	maker	exon	69238	69383	.	-	.	gene_id "GBI_03522"; transcript_id "GBI_03522-RS"; Parent "GBI_03522-RS"; gene_name "GBI_03522"; previous_transcript_id "GBI_03522-RS";
Scaffold15	maker	exon	69581	69777	.	-	.	gene_id "GBI_03522"; transcript_id "GBI_03522-RS"; Parent "GBI_03522-RS"; gene_name "GBI_03522"; previous_transcript_id "GBI_03522-RS";
Scaffold15	maker	exon	70100	70229	.	-	.	gene_id "GBI_03522"; transcript_id "GBI_03522-RS"; Parent "GBI_03522-RS"; gene_name "GBI_03522"; previous_transcript_id "GBI_03522-RS";
Scaffold15	maker	exon	71749	72015	.	-	.	gene_id "GBI_03522"; transcript_id "GBI_03522-RS"; Parent "GBI_03522-RS"; gene_name "GBI_03522"; previous_transcript_id "GBI_03522-RS";
Scaffold15	maker	exon	73014	73123	.	-	.	gene_id "GBI_03522"; transcript_id "GBI_03522-RS"; Parent "GBI_03522-RS"; gene_name "GBI_03522"; previous_transcript_id "GBI_03522-RS";
Scaffold15	maker	exon	73566	73734	.	-	.	gene_id "GBI_03522"; transcript_id "GBI_03522-RS"; Parent "GBI_03522-RS"; gene_name "GBI_03522"; previous_transcript_id "GBI_03522-RS";
Scaffold15	maker	exon	76354	76473	.	-	.	gene_id "GBI_03522"; transcript_id "GBI_03522-RS"; Parent "GBI_03522-RS"; gene_name "GBI_03522"; previous_transcript_id "GBI_03522-RS";
Scaffold15	maker	exon	80492	80651	.	-	.	gene_id "GBI_03522"; transcript_id "GBI_03522-RS"; Parent "GBI_03522-RS"; gene_name "GBI_03522"; previous_transcript_id "GBI_03522-RS";
Scaffold15	maker	exon	81043	81292	.	-	.	gene_id "GBI_03522"; transcript_id "GBI_03522-RS"; Parent "GBI_03522-RS"; gene_name "GBI_03522"; previous_transcript_id "GBI_03522-RS";
Scaffold15	maker	exon	81821	82090	.	-	.	gene_id "GBI_03522"; transcript_id "GBI_03522-RS"; Parent "GBI_03522-RS"; gene_name "GBI_03522"; previous_transcript_id "GBI_03522-RS";
Scaffold15	maker	exon	89814	89933	.	-	.	gene_id "GBI_03522"; transcript_id "GBI_03522-RS"; Parent "GBI_03522-RS"; gene_name "GBI_03522"; previous_transcript_id "GBI_03522-RS";
Scaffold15	maker	exon	90075	90170	.	-	.	gene_id "GBI_03522"; transcript_id "GBI_03522-RS"; Parent "GBI_03522-RS"; gene_name "GBI_03522"; previous_transcript_id "GBI_03522-RS";
Scaffold15	maker	exon	163800	163889	.	-	.	gene_id "GBI_03522"; transcript_id "GBI_03522-RS"; Parent "GBI_03522-RS"; gene_name "GBI_03522"; previous_transcript_id "GBI_03522-RS";
Scaffold15	maker	exon	165033	165246	.	-	.	gene_id "GBI_03522"; transcript_id "GBI_03522-RS"; Parent "GBI_03522-RS"; gene_name "GBI_03522"; previous_transcript_id "GBI_03522-RS";
Scaffold15	StringTie	transcript	36870	165246	.	-	.	gene_id "GBI_03522"; transcript_id "GBI_03522.23"; gene_name "GBI_03522"; oId "STRG.4787.4"; cmp_ref "GBI_03522-RN"; class_code "j"; tss_id "TSS7329";
Scaffold15	StringTie	exon	36870	37156	.	-	.	gene_id "GBI_03522"; transcript_id "GBI_03522.23"; exon_number "1";
Scaffold15	StringTie	exon	41020	41394	.	-	.	gene_id "GBI_03522"; transcript_id "GBI_03522.23"; exon_number "2";
Scaffold15	StringTie	exon	42028	42186	.	-	.	gene_id "GBI_03522"; transcript_id "GBI_03522.23"; exon_number "3";
Scaffold15	StringTie	exon	42289	42506	.	-	.	gene_id "GBI_03522"; transcript_id "GBI_03522.23"; exon_number "4";
Scaffold15	StringTie	exon	42600	42747	.	-	.	gene_id "GBI_03522"; transcript_id "GBI_03522.23"; exon_number "5";
Scaffold15	StringTie	exon	44139	44498	.	-	.	gene_id "GBI_03522"; transcript_id "GBI_03522.23"; exon_number "6";
Scaffold15	StringTie	exon	44801	44967	.	-	.	gene_id "GBI_03522"; transcript_id "GBI_03522.23"; exon_number "7";
Scaffold15	StringTie	exon	45805	46075	.	-	.	gene_id "GBI_03522"; transcript_id "GBI_03522.23"; exon_number "8";
Scaffold15	StringTie	exon	49101	49184	.	-	.	gene_id "GBI_03522"; transcript_id "GBI_03522.23"; exon_number "9";
Scaffold15	StringTie	exon	49530	49616	.	-	.	gene_id "GBI_03522"; transcript_id "GBI_03522.23"; exon_number "10";
Scaffold15	StringTie	exon	51003	51079	.	-	.	gene_id "GBI_03522"; transcript_id "GBI_03522.23"; exon_number "11";
Scaffold15	StringTie	exon	51229	51383	.	-	.	gene_id "GBI_03522"; transcript_id "GBI_03522.23"; exon_number "12";
Scaffold15	StringTie	exon	54512	54629	.	-	.	gene_id "GBI_03522"; transcript_id "GBI_03522.23"; exon_number "13";
Scaffold15	StringTie	exon	56376	56588	.	-	.	gene_id "GBI_03522"; transcript_id "GBI_03522.23"; exon_number "14";
Scaffold15	StringTie	exon	56947	57086	.	-	.	gene_id "GBI_03522"; transcript_id "GBI_03522.23"; exon_number "15";
Scaffold15	StringTie	exon	62555	62715	.	-	.	gene_id "GBI_03522"; transcript_id "GBI_03522.23"; exon_number "16";
Scaffold15	StringTie	exon	63316	63463	.	-	.	gene_id "GBI_03522"; transcript_id "GBI_03522.23"; exon_number "17";
Scaffold15	StringTie	exon	63673	64034	.	-	.	gene_id "GBI_03522"; transcript_id "GBI_03522.23"; exon_number "18";
Scaffold15	StringTie	exon	64143	64305	.	-	.	gene_id "GBI_03522"; transcript_id "GBI_03522.23"; exon_number "19";
Scaffold15	StringTie	exon	66308	66403	.	-	.	gene_id "GBI_03522"; transcript_id "GBI_03522.23"; exon_number "20";
Scaffold15	StringTie	exon	66493	66694	.	-	.	gene_id "GBI_03522"; transcript_id "GBI_03522.23"; exon_number "21";
Scaffold15	StringTie	exon	66772	66962	.	-	.	gene_id "GBI_03522"; transcript_id "GBI_03522.23"; exon_number "22";
Scaffold15	StringTie	exon	67039	67153	.	-	.	gene_id "GBI_03522"; transcript_id "GBI_03522.23"; exon_number "23";
Scaffold15	StringTie	exon	67841	68017	.	-	.	gene_id "GBI_03522"; transcript_id "GBI_03522.23"; exon_number "24";
Scaffold15	StringTie	exon	68464	68606	.	-	.	gene_id "GBI_03522"; transcript_id "GBI_03522.23"; exon_number "25";
Scaffold15	StringTie	exon	68734	68855	.	-	.	gene_id "GBI_03522"; transcript_id "GBI_03522.23"; exon_number "26";
Scaffold15	StringTie	exon	68957	69100	.	-	.	gene_id "GBI_03522"; transcript_id "GBI_03522.23"; exon_number "27";
Scaffold15	StringTie	exon	69238	69383	.	-	.	gene_id "GBI_03522"; transcript_id "GBI_03522.23"; exon_number "28";
Scaffold15	StringTie	exon	69581	69777	.	-	.	gene_id "GBI_03522"; transcript_id "GBI_03522.23"; exon_number "29";
Scaffold15	StringTie	exon	70100	70229	.	-	.	gene_id "GBI_03522"; transcript_id "GBI_03522.23"; exon_number "30";
Scaffold15	StringTie	exon	71749	72015	.	-	.	gene_id "GBI_03522"; transcript_id "GBI_03522.23"; exon_number "31";
Scaffold15	StringTie	exon	73014	73123	.	-	.	gene_id "GBI_03522"; transcript_id "GBI_03522.23"; exon_number "32";
Scaffold15	StringTie	exon	73566	73734	.	-	.	gene_id "GBI_03522"; transcript_id "GBI_03522.23"; exon_number "33";
Scaffold15	StringTie	exon	74981	75022	.	-	.	gene_id "GBI_03522"; transcript_id "GBI_03522.23"; exon_number "34";
Scaffold15	StringTie	exon	80492	80651	.	-	.	gene_id "GBI_03522"; transcript_id "GBI_03522.23"; exon_number "35";
Scaffold15	StringTie	exon	81043	81292	.	-	.	gene_id "GBI_03522"; transcript_id "GBI_03522.23"; exon_number "36";
Scaffold15	StringTie	exon	81821	82090	.	-	.	gene_id "GBI_03522"; transcript_id "GBI_03522.23"; exon_number "37";
Scaffold15	StringTie	exon	89814	89933	.	-	.	gene_id "GBI_03522"; transcript_id "GBI_03522.23"; exon_number "38";
Scaffold15	StringTie	exon	90075	90170	.	-	.	gene_id "GBI_03522"; transcript_id "GBI_03522.23"; exon_number "39";
Scaffold15	StringTie	exon	163800	163889	.	-	.	gene_id "GBI_03522"; transcript_id "GBI_03522.23"; exon_number "40";
Scaffold15	StringTie	exon	165033	165246	.	-	.	gene_id "GBI_03522"; transcript_id "GBI_03522.23"; exon_number "41";
Scaffold15	StringTie	transcript	40532	165246	.	-	.	gene_id "GBI_03522"; transcript_id "GBI_03522.24"; gene_name "GBI_03522"; oId "STRG.4787.5"; cmp_ref "GBI_03522-RO"; class_code "j"; tss_id "TSS7329";
Scaffold15	StringTie	exon	40532	41394	.	-	.	gene_id "GBI_03522"; transcript_id "GBI_03522.24"; exon_number "1";
Scaffold15	StringTie	exon	42028	42186	.	-	.	gene_id "GBI_03522"; transcript_id "GBI_03522.24"; exon_number "2";
Scaffold15	StringTie	exon	42289	42506	.	-	.	gene_id "GBI_03522"; transcript_id "GBI_03522.24"; exon_number "3";
Scaffold15	StringTie	exon	42600	42747	.	-	.	gene_id "GBI_03522"; transcript_id "GBI_03522.24"; exon_number "4";
Scaffold15	StringTie	exon	44139	44498	.	-	.	gene_id "GBI_03522"; transcript_id "GBI_03522.24"; exon_number "5";
Scaffold15	StringTie	exon	44801	44967	.	-	.	gene_id "GBI_03522"; transcript_id "GBI_03522.24"; exon_number "6";
Scaffold15	StringTie	exon	45805	46075	.	-	.	gene_id "GBI_03522"; transcript_id "GBI_03522.24"; exon_number "7";
Scaffold15	StringTie	exon	49530	49616	.	-	.	gene_id "GBI_03522"; transcript_id "GBI_03522.24"; exon_number "8";
Scaffold15	StringTie	exon	51003	51079	.	-	.	gene_id "GBI_03522"; transcript_id "GBI_03522.24"; exon_number "9";
Scaffold15	StringTie	exon	51229	51383	.	-	.	gene_id "GBI_03522"; transcript_id "GBI_03522.24"; exon_number "10";
Scaffold15	StringTie	exon	54512	54629	.	-	.	gene_id "GBI_03522"; transcript_id "GBI_03522.24"; exon_number "11";
Scaffold15	StringTie	exon	56376	56588	.	-	.	gene_id "GBI_03522"; transcript_id "GBI_03522.24"; exon_number "12";
Scaffold15	StringTie	exon	56947	57086	.	-	.	gene_id "GBI_03522"; transcript_id "GBI_03522.24"; exon_number "13";
Scaffold15	StringTie	exon	62555	62715	.	-	.	gene_id "GBI_03522"; transcript_id "GBI_03522.24"; exon_number "14";
Scaffold15	StringTie	exon	63316	63463	.	-	.	gene_id "GBI_03522"; transcript_id "GBI_03522.24"; exon_number "15";
Scaffold15	StringTie	exon	63673	64034	.	-	.	gene_id "GBI_03522"; transcript_id "GBI_03522.24"; exon_number "16";
Scaffold15	StringTie	exon	64143	64305	.	-	.	gene_id "GBI_03522"; transcript_id "GBI_03522.24"; exon_number "17";
Scaffold15	StringTie	exon	66308	66403	.	-	.	gene_id "GBI_03522"; transcript_id "GBI_03522.24"; exon_number "18";
Scaffold15	StringTie	exon	66493	66694	.	-	.	gene_id "GBI_03522"; transcript_id "GBI_03522.24"; exon_number "19";
Scaffold15	StringTie	exon	66772	66962	.	-	.	gene_id "GBI_03522"; transcript_id "GBI_03522.24"; exon_number "20";
Scaffold15	StringTie	exon	67039	67153	.	-	.	gene_id "GBI_03522"; transcript_id "GBI_03522.24"; exon_number "21";
Scaffold15	StringTie	exon	67841	68017	.	-	.	gene_id "GBI_03522"; transcript_id "GBI_03522.24"; exon_number "22";
Scaffold15	StringTie	exon	68464	68606	.	-	.	gene_id "GBI_03522"; transcript_id "GBI_03522.24"; exon_number "23";
Scaffold15	StringTie	exon	68734	68855	.	-	.	gene_id "GBI_03522"; transcript_id "GBI_03522.24"; exon_number "24";
Scaffold15	StringTie	exon	68957	69100	.	-	.	gene_id "GBI_03522"; transcript_id "GBI_03522.24"; exon_number "25";
Scaffold15	StringTie	exon	69238	69383	.	-	.	gene_id "GBI_03522"; transcript_id "GBI_03522.24"; exon_number "26";
Scaffold15	StringTie	exon	69581	69777	.	-	.	gene_id "GBI_03522"; transcript_id "GBI_03522.24"; exon_number "27";
Scaffold15	StringTie	exon	70100	70229	.	-	.	gene_id "GBI_03522"; transcript_id "GBI_03522.24"; exon_number "28";
Scaffold15	StringTie	exon	71749	72015	.	-	.	gene_id "GBI_03522"; transcript_id "GBI_03522.24"; exon_number "29";
Scaffold15	StringTie	exon	73014	73123	.	-	.	gene_id "GBI_03522"; transcript_id "GBI_03522.24"; exon_number "30";
Scaffold15	StringTie	exon	73566	73734	.	-	.	gene_id "GBI_03522"; transcript_id "GBI_03522.24"; exon_number "31";
Scaffold15	StringTie	exon	80492	80651	.	-	.	gene_id "GBI_03522"; transcript_id "GBI_03522.24"; exon_number "32";
Scaffold15	StringTie	exon	81043	81292	.	-	.	gene_id "GBI_03522"; transcript_id "GBI_03522.24"; exon_number "33";
Scaffold15	StringTie	exon	81821	82090	.	-	.	gene_id "GBI_03522"; transcript_id "GBI_03522.24"; exon_number "34";
Scaffold15	StringTie	exon	89814	89933	.	-	.	gene_id "GBI_03522"; transcript_id "GBI_03522.24"; exon_number "35";
Scaffold15	StringTie	exon	90075	90170	.	-	.	gene_id "GBI_03522"; transcript_id "GBI_03522.24"; exon_number "36";
Scaffold15	StringTie	exon	163800	163889	.	-	.	gene_id "GBI_03522"; transcript_id "GBI_03522.24"; exon_number "37";
Scaffold15	StringTie	exon	165033	165246	.	-	.	gene_id "GBI_03522"; transcript_id "GBI_03522.24"; exon_number "38";
Scaffold15	StringTie	transcript	43933	165277	.	-	.	gene_id "GBI_03522"; transcript_id "GBI_03522.25"; gene_name "GBI_03522"; oId "STRG.4787.7"; cmp_ref "GBI_03522-RO"; class_code "j"; tss_id "TSS7329";
Scaffold15	StringTie	exon	43933	44498	.	-	.	gene_id "GBI_03522"; transcript_id "GBI_03522.25"; exon_number "1";
Scaffold15	StringTie	exon	44801	44967	.	-	.	gene_id "GBI_03522"; transcript_id "GBI_03522.25"; exon_number "2";
Scaffold15	StringTie	exon	45805	46075	.	-	.	gene_id "GBI_03522"; transcript_id "GBI_03522.25"; exon_number "3";
Scaffold15	StringTie	exon	49530	49616	.	-	.	gene_id "GBI_03522"; transcript_id "GBI_03522.25"; exon_number "4";
Scaffold15	StringTie	exon	51003	51079	.	-	.	gene_id "GBI_03522"; transcript_id "GBI_03522.25"; exon_number "5";
Scaffold15	StringTie	exon	51229	51383	.	-	.	gene_id "GBI_03522"; transcript_id "GBI_03522.25"; exon_number "6";
Scaffold15	StringTie	exon	54512	54629	.	-	.	gene_id "GBI_03522"; transcript_id "GBI_03522.25"; exon_number "7";
Scaffold15	StringTie	exon	56376	56588	.	-	.	gene_id "GBI_03522"; transcript_id "GBI_03522.25"; exon_number "8";
Scaffold15	StringTie	exon	56947	57086	.	-	.	gene_id "GBI_03522"; transcript_id "GBI_03522.25"; exon_number "9";
Scaffold15	StringTie	exon	62555	62715	.	-	.	gene_id "GBI_03522"; transcript_id "GBI_03522.25"; exon_number "10";
Scaffold15	StringTie	exon	63316	63463	.	-	.	gene_id "GBI_03522"; transcript_id "GBI_03522.25"; exon_number "11";
Scaffold15	StringTie	exon	63673	64034	.	-	.	gene_id "GBI_03522"; transcript_id "GBI_03522.25"; exon_number "12";
Scaffold15	StringTie	exon	64143	64305	.	-	.	gene_id "GBI_03522"; transcript_id "GBI_03522.25"; exon_number "13";
Scaffold15	StringTie	exon	66308	66403	.	-	.	gene_id "GBI_03522"; transcript_id "GBI_03522.25"; exon_number "14";
Scaffold15	StringTie	exon	66493	66694	.	-	.	gene_id "GBI_03522"; transcript_id "GBI_03522.25"; exon_number "15";
Scaffold15	StringTie	exon	66772	66962	.	-	.	gene_id "GBI_03522"; transcript_id "GBI_03522.25"; exon_number "16";
Scaffold15	StringTie	exon	67039	67153	.	-	.	gene_id "GBI_03522"; transcript_id "GBI_03522.25"; exon_number "17";
Scaffold15	StringTie	exon	67841	68017	.	-	.	gene_id "GBI_03522"; transcript_id "GBI_03522.25"; exon_number "18";
Scaffold15	StringTie	exon	68464	68606	.	-	.	gene_id "GBI_03522"; transcript_id "GBI_03522.25"; exon_number "19";
Scaffold15	StringTie	exon	68734	68855	.	-	.	gene_id "GBI_03522"; transcript_id "GBI_03522.25"; exon_number "20";
Scaffold15	StringTie	exon	68957	69100	.	-	.	gene_id "GBI_03522"; transcript_id "GBI_03522.25"; exon_number "21";
Scaffold15	StringTie	exon	69238	69383	.	-	.	gene_id "GBI_03522"; transcript_id "GBI_03522.25"; exon_number "22";
Scaffold15	StringTie	exon	69581	69777	.	-	.	gene_id "GBI_03522"; transcript_id "GBI_03522.25"; exon_number "23";
Scaffold15	StringTie	exon	70100	70229	.	-	.	gene_id "GBI_03522"; transcript_id "GBI_03522.25"; exon_number "24";
Scaffold15	StringTie	exon	71749	72015	.	-	.	gene_id "GBI_03522"; transcript_id "GBI_03522.25"; exon_number "25";
Scaffold15	StringTie	exon	73014	73123	.	-	.	gene_id "GBI_03522"; transcript_id "GBI_03522.25"; exon_number "26";
Scaffold15	StringTie	exon	73566	73734	.	-	.	gene_id "GBI_03522"; transcript_id "GBI_03522.25"; exon_number "27";
Scaffold15	StringTie	exon	74981	76473	.	-	.	gene_id "GBI_03522"; transcript_id "GBI_03522.25"; exon_number "28";
Scaffold15	StringTie	exon	80492	80651	.	-	.	gene_id "GBI_03522"; transcript_id "GBI_03522.25"; exon_number "29";
Scaffold15	StringTie	exon	81043	81292	.	-	.	gene_id "GBI_03522"; transcript_id "GBI_03522.25"; exon_number "30";
Scaffold15	StringTie	exon	81821	82090	.	-	.	gene_id "GBI_03522"; transcript_id "GBI_03522.25"; exon_number "31";
Scaffold15	StringTie	exon	89814	89933	.	-	.	gene_id "GBI_03522"; transcript_id "GBI_03522.25"; exon_number "32";
Scaffold15	StringTie	exon	90075	90170	.	-	.	gene_id "GBI_03522"; transcript_id "GBI_03522.25"; exon_number "33";
Scaffold15	StringTie	exon	163800	163889	.	-	.	gene_id "GBI_03522"; transcript_id "GBI_03522.25"; exon_number "34";
Scaffold15	StringTie	exon	165033	165277	.	-	.	gene_id "GBI_03522"; transcript_id "GBI_03522.25"; exon_number "35";
Scaffold15	StringTie	transcript	43933	165246	.	-	.	gene_id "GBI_03522"; transcript_id "GBI_03522.26"; gene_name "GBI_03522"; oId "STRG.4787.6"; cmp_ref "GBI_03522-RJ"; class_code "j"; tss_id "TSS7329";
Scaffold15	StringTie	exon	43933	44498	.	-	.	gene_id "GBI_03522"; transcript_id "GBI_03522.26"; exon_number "1";
Scaffold15	StringTie	exon	44801	44967	.	-	.	gene_id "GBI_03522"; transcript_id "GBI_03522.26"; exon_number "2";
Scaffold15	StringTie	exon	45805	46075	.	-	.	gene_id "GBI_03522"; transcript_id "GBI_03522.26"; exon_number "3";
Scaffold15	StringTie	exon	51003	51079	.	-	.	gene_id "GBI_03522"; transcript_id "GBI_03522.26"; exon_number "4";
Scaffold15	StringTie	exon	51229	51383	.	-	.	gene_id "GBI_03522"; transcript_id "GBI_03522.26"; exon_number "5";
Scaffold15	StringTie	exon	54512	54629	.	-	.	gene_id "GBI_03522"; transcript_id "GBI_03522.26"; exon_number "6";
Scaffold15	StringTie	exon	56947	57086	.	-	.	gene_id "GBI_03522"; transcript_id "GBI_03522.26"; exon_number "7";
Scaffold15	StringTie	exon	62555	62715	.	-	.	gene_id "GBI_03522"; transcript_id "GBI_03522.26"; exon_number "8";
Scaffold15	StringTie	exon	63316	63463	.	-	.	gene_id "GBI_03522"; transcript_id "GBI_03522.26"; exon_number "9";
Scaffold15	StringTie	exon	63673	64034	.	-	.	gene_id "GBI_03522"; transcript_id "GBI_03522.26"; exon_number "10";
Scaffold15	StringTie	exon	64143	64305	.	-	.	gene_id "GBI_03522"; transcript_id "GBI_03522.26"; exon_number "11";
Scaffold15	StringTie	exon	66308	66403	.	-	.	gene_id "GBI_03522"; transcript_id "GBI_03522.26"; exon_number "12";
Scaffold15	StringTie	exon	66493	66694	.	-	.	gene_id "GBI_03522"; transcript_id "GBI_03522.26"; exon_number "13";
Scaffold15	StringTie	exon	66772	66962	.	-	.	gene_id "GBI_03522"; transcript_id "GBI_03522.26"; exon_number "14";
Scaffold15	StringTie	exon	67039	67153	.	-	.	gene_id "GBI_03522"; transcript_id "GBI_03522.26"; exon_number "15";
Scaffold15	StringTie	exon	67841	68017	.	-	.	gene_id "GBI_03522"; transcript_id "GBI_03522.26"; exon_number "16";
Scaffold15	StringTie	exon	68464	68606	.	-	.	gene_id "GBI_03522"; transcript_id "GBI_03522.26"; exon_number "17";
Scaffold15	StringTie	exon	68734	68855	.	-	.	gene_id "GBI_03522"; transcript_id "GBI_03522.26"; exon_number "18";
Scaffold15	StringTie	exon	68957	69100	.	-	.	gene_id "GBI_03522"; transcript_id "GBI_03522.26"; exon_number "19";
Scaffold15	StringTie	exon	69238	69383	.	-	.	gene_id "GBI_03522"; transcript_id "GBI_03522.26"; exon_number "20";
Scaffold15	StringTie	exon	69581	69777	.	-	.	gene_id "GBI_03522"; transcript_id "GBI_03522.26"; exon_number "21";
Scaffold15	StringTie	exon	70100	70229	.	-	.	gene_id "GBI_03522"; transcript_id "GBI_03522.26"; exon_number "22";
Scaffold15	StringTie	exon	71749	72015	.	-	.	gene_id "GBI_03522"; transcript_id "GBI_03522.26"; exon_number "23";
Scaffold15	StringTie	exon	73014	73123	.	-	.	gene_id "GBI_03522"; transcript_id "GBI_03522.26"; exon_number "24";
Scaffold15	StringTie	exon	73566	73734	.	-	.	gene_id "GBI_03522"; transcript_id "GBI_03522.26"; exon_number "25";
Scaffold15	StringTie	exon	76354	76473	.	-	.	gene_id "GBI_03522"; transcript_id "GBI_03522.26"; exon_number "26";
Scaffold15	StringTie	exon	80492	80651	.	-	.	gene_id "GBI_03522"; transcript_id "GBI_03522.26"; exon_number "27";
Scaffold15	StringTie	exon	81043	81292	.	-	.	gene_id "GBI_03522"; transcript_id "GBI_03522.26"; exon_number "28";
Scaffold15	StringTie	exon	81821	82090	.	-	.	gene_id "GBI_03522"; transcript_id "GBI_03522.26"; exon_number "29";
Scaffold15	StringTie	exon	89814	89933	.	-	.	gene_id "GBI_03522"; transcript_id "GBI_03522.26"; exon_number "30";
Scaffold15	StringTie	exon	90075	90170	.	-	.	gene_id "GBI_03522"; transcript_id "GBI_03522.26"; exon_number "31";
Scaffold15	StringTie	exon	163800	163889	.	-	.	gene_id "GBI_03522"; transcript_id "GBI_03522.26"; exon_number "32";
Scaffold15	StringTie	exon	165033	165246	.	-	.	gene_id "GBI_03522"; transcript_id "GBI_03522.26"; exon_number "33";
Scaffold15	StringTie	transcript	50706	165246	.	-	.	gene_id "GBI_03522"; transcript_id "GBI_03522.27"; gene_name "GBI_03522"; oId "STRG.4787.8"; cmp_ref "GBI_03522-RB"; class_code "j"; tss_id "TSS7329";
Scaffold15	StringTie	exon	50706	51079	.	-	.	gene_id "GBI_03522"; transcript_id "GBI_03522.27"; exon_number "1";
Scaffold15	StringTie	exon	51229	51383	.	-	.	gene_id "GBI_03522"; transcript_id "GBI_03522.27"; exon_number "2";
Scaffold15	StringTie	exon	54512	54629	.	-	.	gene_id "GBI_03522"; transcript_id "GBI_03522.27"; exon_number "3";
Scaffold15	StringTie	exon	56947	57086	.	-	.	gene_id "GBI_03522"; transcript_id "GBI_03522.27"; exon_number "4";
Scaffold15	StringTie	exon	59079	59129	.	-	.	gene_id "GBI_03522"; transcript_id "GBI_03522.27"; exon_number "5";
Scaffold15	StringTie	exon	62555	62715	.	-	.	gene_id "GBI_03522"; transcript_id "GBI_03522.27"; exon_number "6";
Scaffold15	StringTie	exon	63316	63463	.	-	.	gene_id "GBI_03522"; transcript_id "GBI_03522.27"; exon_number "7";
Scaffold15	StringTie	exon	63673	64034	.	-	.	gene_id "GBI_03522"; transcript_id "GBI_03522.27"; exon_number "8";
Scaffold15	StringTie	exon	64143	64305	.	-	.	gene_id "GBI_03522"; transcript_id "GBI_03522.27"; exon_number "9";
Scaffold15	StringTie	exon	66308	66403	.	-	.	gene_id "GBI_03522"; transcript_id "GBI_03522.27"; exon_number "10";
Scaffold15	StringTie	exon	66493	66694	.	-	.	gene_id "GBI_03522"; transcript_id "GBI_03522.27"; exon_number "11";
Scaffold15	StringTie	exon	66772	66962	.	-	.	gene_id "GBI_03522"; transcript_id "GBI_03522.27"; exon_number "12";
Scaffold15	StringTie	exon	67039	67153	.	-	.	gene_id "GBI_03522"; transcript_id "GBI_03522.27"; exon_number "13";
Scaffold15	StringTie	exon	67841	68017	.	-	.	gene_id "GBI_03522"; transcript_id "GBI_03522.27"; exon_number "14";
Scaffold15	StringTie	exon	68464	68606	.	-	.	gene_id "GBI_03522"; transcript_id "GBI_03522.27"; exon_number "15";
Scaffold15	StringTie	exon	68734	68855	.	-	.	gene_id "GBI_03522"; transcript_id "GBI_03522.27"; exon_number "16";
Scaffold15	StringTie	exon	68957	69100	.	-	.	gene_id "GBI_03522"; transcript_id "GBI_03522.27"; exon_number "17";
Scaffold15	StringTie	exon	69238	69383	.	-	.	gene_id "GBI_03522"; transcript_id "GBI_03522.27"; exon_number "18";
Scaffold15	StringTie	exon	69581	69777	.	-	.	gene_id "GBI_03522"; transcript_id "GBI_03522.27"; exon_number "19";
Scaffold15	StringTie	exon	70100	70229	.	-	.	gene_id "GBI_03522"; transcript_id "GBI_03522.27"; exon_number "20";
Scaffold15	StringTie	exon	71749	72015	.	-	.	gene_id "GBI_03522"; transcript_id "GBI_03522.27"; exon_number "21";
Scaffold15	StringTie	exon	73014	73123	.	-	.	gene_id "GBI_03522"; transcript_id "GBI_03522.27"; exon_number "22";
Scaffold15	StringTie	exon	73566	73734	.	-	.	gene_id "GBI_03522"; transcript_id "GBI_03522.27"; exon_number "23";
Scaffold15	StringTie	exon	74981	76473	.	-	.	gene_id "GBI_03522"; transcript_id "GBI_03522.27"; exon_number "24";
Scaffold15	StringTie	exon	80492	80651	.	-	.	gene_id "GBI_03522"; transcript_id "GBI_03522.27"; exon_number "25";
Scaffold15	StringTie	exon	81043	81292	.	-	.	gene_id "GBI_03522"; transcript_id "GBI_03522.27"; exon_number "26";
Scaffold15	StringTie	exon	81821	82090	.	-	.	gene_id "GBI_03522"; transcript_id "GBI_03522.27"; exon_number "27";
Scaffold15	StringTie	exon	89814	89933	.	-	.	gene_id "GBI_03522"; transcript_id "GBI_03522.27"; exon_number "28";
Scaffold15	StringTie	exon	90075	90170	.	-	.	gene_id "GBI_03522"; transcript_id "GBI_03522.27"; exon_number "29";
Scaffold15	StringTie	exon	163800	163889	.	-	.	gene_id "GBI_03522"; transcript_id "GBI_03522.27"; exon_number "30";
Scaffold15	StringTie	exon	165033	165246	.	-	.	gene_id "GBI_03522"; transcript_id "GBI_03522.27"; exon_number "31";
Scaffold15	StringTie	transcript	60558	165246	.	-	.	gene_id "GBI_03522"; transcript_id "GBI_03522.28"; gene_name "GBI_03522"; oId "STRG.4787.9"; cmp_ref "GBI_03522-RE"; class_code "j"; tss_id "TSS7329";
Scaffold15	StringTie	exon	60558	60890	.	-	.	gene_id "GBI_03522"; transcript_id "GBI_03522.28"; exon_number "1";
Scaffold15	StringTie	exon	62555	62715	.	-	.	gene_id "GBI_03522"; transcript_id "GBI_03522.28"; exon_number "2";
Scaffold15	StringTie	exon	63316	63463	.	-	.	gene_id "GBI_03522"; transcript_id "GBI_03522.28"; exon_number "3";
Scaffold15	StringTie	exon	63673	64034	.	-	.	gene_id "GBI_03522"; transcript_id "GBI_03522.28"; exon_number "4";
Scaffold15	StringTie	exon	64143	64305	.	-	.	gene_id "GBI_03522"; transcript_id "GBI_03522.28"; exon_number "5";
Scaffold15	StringTie	exon	66308	66403	.	-	.	gene_id "GBI_03522"; transcript_id "GBI_03522.28"; exon_number "6";
Scaffold15	StringTie	exon	66493	66694	.	-	.	gene_id "GBI_03522"; transcript_id "GBI_03522.28"; exon_number "7";
Scaffold15	StringTie	exon	66772	66962	.	-	.	gene_id "GBI_03522"; transcript_id "GBI_03522.28"; exon_number "8";
Scaffold15	StringTie	exon	67039	67153	.	-	.	gene_id "GBI_03522"; transcript_id "GBI_03522.28"; exon_number "9";
Scaffold15	StringTie	exon	67841	68017	.	-	.	gene_id "GBI_03522"; transcript_id "GBI_03522.28"; exon_number "10";
Scaffold15	StringTie	exon	68464	68606	.	-	.	gene_id "GBI_03522"; transcript_id "GBI_03522.28"; exon_number "11";
Scaffold15	StringTie	exon	68734	68855	.	-	.	gene_id "GBI_03522"; transcript_id "GBI_03522.28"; exon_number "12";
Scaffold15	StringTie	exon	68957	69100	.	-	.	gene_id "GBI_03522"; transcript_id "GBI_03522.28"; exon_number "13";
Scaffold15	StringTie	exon	69238	69383	.	-	.	gene_id "GBI_03522"; transcript_id "GBI_03522.28"; exon_number "14";
Scaffold15	StringTie	exon	69581	69777	.	-	.	gene_id "GBI_03522"; transcript_id "GBI_03522.28"; exon_number "15";
Scaffold15	StringTie	exon	70100	70229	.	-	.	gene_id "GBI_03522"; transcript_id "GBI_03522.28"; exon_number "16";
Scaffold15	StringTie	exon	71749	72015	.	-	.	gene_id "GBI_03522"; transcript_id "GBI_03522.28"; exon_number "17";
Scaffold15	StringTie	exon	73014	73123	.	-	.	gene_id "GBI_03522"; transcript_id "GBI_03522.28"; exon_number "18";
Scaffold15	StringTie	exon	73566	73734	.	-	.	gene_id "GBI_03522"; transcript_id "GBI_03522.28"; exon_number "19";
Scaffold15	StringTie	exon	74981	75022	.	-	.	gene_id "GBI_03522"; transcript_id "GBI_03522.28"; exon_number "20";
Scaffold15	StringTie	exon	80492	80651	.	-	.	gene_id "GBI_03522"; transcript_id "GBI_03522.28"; exon_number "21";
Scaffold15	StringTie	exon	81043	81292	.	-	.	gene_id "GBI_03522"; transcript_id "GBI_03522.28"; exon_number "22";
Scaffold15	StringTie	exon	81821	82090	.	-	.	gene_id "GBI_03522"; transcript_id "GBI_03522.28"; exon_number "23";
Scaffold15	StringTie	exon	89814	89933	.	-	.	gene_id "GBI_03522"; transcript_id "GBI_03522.28"; exon_number "24";
Scaffold15	StringTie	exon	90075	90170	.	-	.	gene_id "GBI_03522"; transcript_id "GBI_03522.28"; exon_number "25";
Scaffold15	StringTie	exon	163800	163889	.	-	.	gene_id "GBI_03522"; transcript_id "GBI_03522.28"; exon_number "26";
Scaffold15	StringTie	exon	165033	165246	.	-	.	gene_id "GBI_03522"; transcript_id "GBI_03522.28"; exon_number "27";
Scaffold15	maker	CDS	42629	42673	.	-	0	gene_id "GBI_03522"; transcript_id "GBI_03522-RA"; Parent "GBI_03522-RA"; gene_name "GBI_03522";
Scaffold15	AGAT	five_prime_UTR	42674	42747	.	-	.	gene_id "GBI_03522"; transcript_id "GBI_03522-RA"; Parent "GBI_03522-RA"; gene_name "GBI_03522";
Scaffold15	AGAT	five_prime_UTR	44139	44498	.	-	.	gene_id "GBI_03522"; transcript_id "GBI_03522-RA"; Parent "GBI_03522-RA"; gene_name "GBI_03522";
Scaffold15	AGAT	five_prime_UTR	44801	44967	.	-	.	gene_id "GBI_03522"; transcript_id "GBI_03522-RA"; Parent "GBI_03522-RA"; gene_name "GBI_03522";
Scaffold15	AGAT	five_prime_UTR	45805	46075	.	-	.	gene_id "GBI_03522"; transcript_id "GBI_03522-RA"; Parent "GBI_03522-RA"; gene_name "GBI_03522";
Scaffold15	AGAT	five_prime_UTR	51003	51079	.	-	.	gene_id "GBI_03522"; transcript_id "GBI_03522-RA"; Parent "GBI_03522-RA"; gene_name "GBI_03522";
Scaffold15	AGAT	five_prime_UTR	51229	51383	.	-	.	gene_id "GBI_03522"; transcript_id "GBI_03522-RA"; Parent "GBI_03522-RA"; gene_name "GBI_03522";
Scaffold15	AGAT	five_prime_UTR	54512	54629	.	-	.	gene_id "GBI_03522"; transcript_id "GBI_03522-RA"; Parent "GBI_03522-RA"; gene_name "GBI_03522";
Scaffold15	AGAT	five_prime_UTR	56376	56588	.	-	.	gene_id "GBI_03522"; transcript_id "GBI_03522-RA"; Parent "GBI_03522-RA"; gene_name "GBI_03522";
Scaffold15	AGAT	five_prime_UTR	56947	57086	.	-	.	gene_id "GBI_03522"; transcript_id "GBI_03522-RA"; Parent "GBI_03522-RA"; gene_name "GBI_03522";
Scaffold15	AGAT	five_prime_UTR	62555	62715	.	-	.	gene_id "GBI_03522"; transcript_id "GBI_03522-RA"; Parent "GBI_03522-RA"; gene_name "GBI_03522";
Scaffold15	AGAT	five_prime_UTR	63316	63463	.	-	.	gene_id "GBI_03522"; transcript_id "GBI_03522-RA"; Parent "GBI_03522-RA"; gene_name "GBI_03522";
Scaffold15	AGAT	five_prime_UTR	63673	64034	.	-	.	gene_id "GBI_03522"; transcript_id "GBI_03522-RA"; Parent "GBI_03522-RA"; gene_name "GBI_03522";
Scaffold15	AGAT	five_prime_UTR	64143	64305	.	-	.	gene_id "GBI_03522"; transcript_id "GBI_03522-RA"; Parent "GBI_03522-RA"; gene_name "GBI_03522";
Scaffold15	AGAT	five_prime_UTR	66308	66403	.	-	.	gene_id "GBI_03522"; transcript_id "GBI_03522-RA"; Parent "GBI_03522-RA"; gene_name "GBI_03522";
Scaffold15	AGAT	five_prime_UTR	66493	66694	.	-	.	gene_id "GBI_03522"; transcript_id "GBI_03522-RA"; Parent "GBI_03522-RA"; gene_name "GBI_03522";
Scaffold15	AGAT	five_prime_UTR	66772	66962	.	-	.	gene_id "GBI_03522"; transcript_id "GBI_03522-RA"; Parent "GBI_03522-RA"; gene_name "GBI_03522";
Scaffold15	AGAT	five_prime_UTR	67039	67153	.	-	.	gene_id "GBI_03522"; transcript_id "GBI_03522-RA"; Parent "GBI_03522-RA"; gene_name "GBI_03522";
Scaffold15	AGAT	five_prime_UTR	67841	68017	.	-	.	gene_id "GBI_03522"; transcript_id "GBI_03522-RA"; Parent "GBI_03522-RA"; gene_name "GBI_03522";
Scaffold15	AGAT	five_prime_UTR	68464	68606	.	-	.	gene_id "GBI_03522"; transcript_id "GBI_03522-RA"; Parent "GBI_03522-RA"; gene_name "GBI_03522";
Scaffold15	AGAT	five_prime_UTR	68734	68855	.	-	.	gene_id "GBI_03522"; transcript_id "GBI_03522-RA"; Parent "GBI_03522-RA"; gene_name "GBI_03522";
Scaffold15	AGAT	five_prime_UTR	68957	69100	.	-	.	gene_id "GBI_03522"; transcript_id "GBI_03522-RA"; Parent "GBI_03522-RA"; gene_name "GBI_03522";
Scaffold15	AGAT	five_prime_UTR	69238	69383	.	-	.	gene_id "GBI_03522"; transcript_id "GBI_03522-RA"; Parent "GBI_03522-RA"; gene_name "GBI_03522";
Scaffold15	AGAT	five_prime_UTR	69581	69777	.	-	.	gene_id "GBI_03522"; transcript_id "GBI_03522-RA"; Parent "GBI_03522-RA"; gene_name "GBI_03522";
Scaffold15	AGAT	five_prime_UTR	70100	70229	.	-	.	gene_id "GBI_03522"; transcript_id "GBI_03522-RA"; Parent "GBI_03522-RA"; gene_name "GBI_03522";
Scaffold15	AGAT	five_prime_UTR	71749	72015	.	-	.	gene_id "GBI_03522"; transcript_id "GBI_03522-RA"; Parent "GBI_03522-RA"; gene_name "GBI_03522";
Scaffold15	AGAT	five_prime_UTR	73014	73123	.	-	.	gene_id "GBI_03522"; transcript_id "GBI_03522-RA"; Parent "GBI_03522-RA"; gene_name "GBI_03522";
Scaffold15	AGAT	five_prime_UTR	73566	73734	.	-	.	gene_id "GBI_03522"; transcript_id "GBI_03522-RA"; Parent "GBI_03522-RA"; gene_name "GBI_03522";
Scaffold15	AGAT	five_prime_UTR	76354	76473	.	-	.	gene_id "GBI_03522"; transcript_id "GBI_03522-RA"; Parent "GBI_03522-RA"; gene_name "GBI_03522";
Scaffold15	AGAT	five_prime_UTR	80492	80651	.	-	.	gene_id "GBI_03522"; transcript_id "GBI_03522-RA"; Parent "GBI_03522-RA"; gene_name "GBI_03522";
Scaffold15	AGAT	five_prime_UTR	81043	81292	.	-	.	gene_id "GBI_03522"; transcript_id "GBI_03522-RA"; Parent "GBI_03522-RA"; gene_name "GBI_03522";
Scaffold15	AGAT	five_prime_UTR	81821	82090	.	-	.	gene_id "GBI_03522"; transcript_id "GBI_03522-RA"; Parent "GBI_03522-RA"; gene_name "GBI_03522";
Scaffold15	AGAT	five_prime_UTR	89814	89933	.	-	.	gene_id "GBI_03522"; transcript_id "GBI_03522-RA"; Parent "GBI_03522-RA"; gene_name "GBI_03522";
Scaffold15	AGAT	five_prime_UTR	90075	90170	.	-	.	gene_id "GBI_03522"; transcript_id "GBI_03522-RA"; Parent "GBI_03522-RA"; gene_name "GBI_03522";
Scaffold15	AGAT	five_prime_UTR	163800	163889	.	-	.	gene_id "GBI_03522"; transcript_id "GBI_03522-RA"; Parent "GBI_03522-RA"; gene_name "GBI_03522";
Scaffold15	AGAT	five_prime_UTR	165033	165246	.	-	.	gene_id "GBI_03522"; transcript_id "GBI_03522-RA"; Parent "GBI_03522-RA"; gene_name "GBI_03522";
Scaffold15	AGAT	three_prime_UTR	26858	27928	.	-	.	gene_id "GBI_03522"; transcript_id "GBI_03522-RA"; Parent "GBI_03522-RA"; gene_name "GBI_03522";
Scaffold15	AGAT	three_prime_UTR	33522	33564	.	-	.	gene_id "GBI_03522"; transcript_id "GBI_03522-RA"; Parent "GBI_03522-RA"; gene_name "GBI_03522";
Scaffold15	AGAT	three_prime_UTR	36221	36443	.	-	.	gene_id "GBI_03522"; transcript_id "GBI_03522-RA"; Parent "GBI_03522-RA"; gene_name "GBI_03522";
Scaffold15	AGAT	three_prime_UTR	36589	36843	.	-	.	gene_id "GBI_03522"; transcript_id "GBI_03522-RA"; Parent "GBI_03522-RA"; gene_name "GBI_03522";
Scaffold15	AGAT	three_prime_UTR	36975	37105	.	-	.	gene_id "GBI_03522"; transcript_id "GBI_03522-RA"; Parent "GBI_03522-RA"; gene_name "GBI_03522";
Scaffold15	AGAT	three_prime_UTR	41020	41394	.	-	.	gene_id "GBI_03522"; transcript_id "GBI_03522-RA"; Parent "GBI_03522-RA"; gene_name "GBI_03522";
Scaffold15	AGAT	three_prime_UTR	42028	42186	.	-	.	gene_id "GBI_03522"; transcript_id "GBI_03522-RA"; Parent "GBI_03522-RA"; gene_name "GBI_03522";
Scaffold15	AGAT	three_prime_UTR	42289	42506	.	-	.	gene_id "GBI_03522"; transcript_id "GBI_03522-RA"; Parent "GBI_03522-RA"; gene_name "GBI_03522";
Scaffold15	AGAT	three_prime_UTR	42600	42628	.	-	.	gene_id "GBI_03522"; transcript_id "GBI_03522-RA"; Parent "GBI_03522-RA"; gene_name "GBI_03522";
Scaffold15	maker	CDS	42629	42673	.	-	0	gene_id "GBI_03522"; transcript_id "GBI_03522-RB"; Parent "GBI_03522-RB"; gene_name "GBI_03522"; previous_transcript_id "GBI_03522-RB";
Scaffold15	AGAT	five_prime_UTR	42674	42747	.	-	.	gene_id "GBI_03522"; transcript_id "GBI_03522-RB"; Parent "GBI_03522-RB"; gene_name "GBI_03522"; previous_transcript_id "GBI_03522-RB";
Scaffold15	AGAT	five_prime_UTR	44139	44498	.	-	.	gene_id "GBI_03522"; transcript_id "GBI_03522-RB"; Parent "GBI_03522-RB"; gene_name "GBI_03522"; previous_transcript_id "GBI_03522-RB";
Scaffold15	AGAT	five_prime_UTR	44801	44967	.	-	.	gene_id "GBI_03522"; transcript_id "GBI_03522-RB"; Parent "GBI_03522-RB"; gene_name "GBI_03522"; previous_transcript_id "GBI_03522-RB";
Scaffold15	AGAT	five_prime_UTR	45805	46075	.	-	.	gene_id "GBI_03522"; transcript_id "GBI_03522-RB"; Parent "GBI_03522-RB"; gene_name "GBI_03522"; previous_transcript_id "GBI_03522-RB";
Scaffold15	AGAT	five_prime_UTR	51003	51079	.	-	.	gene_id "GBI_03522"; transcript_id "GBI_03522-RB"; Parent "GBI_03522-RB"; gene_name "GBI_03522"; previous_transcript_id "GBI_03522-RB";
Scaffold15	AGAT	five_prime_UTR	51229	51383	.	-	.	gene_id "GBI_03522"; transcript_id "GBI_03522-RB"; Parent "GBI_03522-RB"; gene_name "GBI_03522"; previous_transcript_id "GBI_03522-RB";
Scaffold15	AGAT	five_prime_UTR	54512	54629	.	-	.	gene_id "GBI_03522"; transcript_id "GBI_03522-RB"; Parent "GBI_03522-RB"; gene_name "GBI_03522"; previous_transcript_id "GBI_03522-RB";
Scaffold15	AGAT	five_prime_UTR	56376	56588	.	-	.	gene_id "GBI_03522"; transcript_id "GBI_03522-RB"; Parent "GBI_03522-RB"; gene_name "GBI_03522"; previous_transcript_id "GBI_03522-RB";
Scaffold15	AGAT	five_prime_UTR	56947	57086	.	-	.	gene_id "GBI_03522"; transcript_id "GBI_03522-RB"; Parent "GBI_03522-RB"; gene_name "GBI_03522"; previous_transcript_id "GBI_03522-RB";
Scaffold15	AGAT	five_prime_UTR	59079	59129	.	-	.	gene_id "GBI_03522"; transcript_id "GBI_03522-RB"; Parent "GBI_03522-RB"; gene_name "GBI_03522"; previous_transcript_id "GBI_03522-RB";
Scaffold15	AGAT	five_prime_UTR	62555	62715	.	-	.	gene_id "GBI_03522"; transcript_id "GBI_03522-RB"; Parent "GBI_03522-RB"; gene_name "GBI_03522"; previous_transcript_id "GBI_03522-RB";
Scaffold15	AGAT	five_prime_UTR	63316	63463	.	-	.	gene_id "GBI_03522"; transcript_id "GBI_03522-RB"; Parent "GBI_03522-RB"; gene_name "GBI_03522"; previous_transcript_id "GBI_03522-RB";
Scaffold15	AGAT	five_prime_UTR	63673	64034	.	-	.	gene_id "GBI_03522"; transcript_id "GBI_03522-RB"; Parent "GBI_03522-RB"; gene_name "GBI_03522"; previous_transcript_id "GBI_03522-RB";
Scaffold15	AGAT	five_prime_UTR	64143	64305	.	-	.	gene_id "GBI_03522"; transcript_id "GBI_03522-RB"; Parent "GBI_03522-RB"; gene_name "GBI_03522"; previous_transcript_id "GBI_03522-RB";
Scaffold15	AGAT	five_prime_UTR	66308	66403	.	-	.	gene_id "GBI_03522"; transcript_id "GBI_03522-RB"; Parent "GBI_03522-RB"; gene_name "GBI_03522"; previous_transcript_id "GBI_03522-RB";
Scaffold15	AGAT	five_prime_UTR	66493	66694	.	-	.	gene_id "GBI_03522"; transcript_id "GBI_03522-RB"; Parent "GBI_03522-RB"; gene_name "GBI_03522"; previous_transcript_id "GBI_03522-RB";
Scaffold15	AGAT	five_prime_UTR	66772	66962	.	-	.	gene_id "GBI_03522"; transcript_id "GBI_03522-RB"; Parent "GBI_03522-RB"; gene_name "GBI_03522"; previous_transcript_id "GBI_03522-RB";
Scaffold15	AGAT	five_prime_UTR	67039	67153	.	-	.	gene_id "GBI_03522"; transcript_id "GBI_03522-RB"; Parent "GBI_03522-RB"; gene_name "GBI_03522"; previous_transcript_id "GBI_03522-RB";
Scaffold15	AGAT	five_prime_UTR	67841	68017	.	-	.	gene_id "GBI_03522"; transcript_id "GBI_03522-RB"; Parent "GBI_03522-RB"; gene_name "GBI_03522"; previous_transcript_id "GBI_03522-RB";
Scaffold15	AGAT	five_prime_UTR	68464	68606	.	-	.	gene_id "GBI_03522"; transcript_id "GBI_03522-RB"; Parent "GBI_03522-RB"; gene_name "GBI_03522"; previous_transcript_id "GBI_03522-RB";
Scaffold15	AGAT	five_prime_UTR	68734	68855	.	-	.	gene_id "GBI_03522"; transcript_id "GBI_03522-RB"; Parent "GBI_03522-RB"; gene_name "GBI_03522"; previous_transcript_id "GBI_03522-RB";
Scaffold15	AGAT	five_prime_UTR	68957	69100	.	-	.	gene_id "GBI_03522"; transcript_id "GBI_03522-RB"; Parent "GBI_03522-RB"; gene_name "GBI_03522"; previous_transcript_id "GBI_03522-RB";
Scaffold15	AGAT	five_prime_UTR	69238	69383	.	-	.	gene_id "GBI_03522"; transcript_id "GBI_03522-RB"; Parent "GBI_03522-RB"; gene_name "GBI_03522"; previous_transcript_id "GBI_03522-RB";
Scaffold15	AGAT	five_prime_UTR	69581	69777	.	-	.	gene_id "GBI_03522"; transcript_id "GBI_03522-RB"; Parent "GBI_03522-RB"; gene_name "GBI_03522"; previous_transcript_id "GBI_03522-RB";
Scaffold15	AGAT	five_prime_UTR	70100	70229	.	-	.	gene_id "GBI_03522"; transcript_id "GBI_03522-RB"; Parent "GBI_03522-RB"; gene_name "GBI_03522"; previous_transcript_id "GBI_03522-RB";
Scaffold15	AGAT	five_prime_UTR	71749	72015	.	-	.	gene_id "GBI_03522"; transcript_id "GBI_03522-RB"; Parent "GBI_03522-RB"; gene_name "GBI_03522"; previous_transcript_id "GBI_03522-RB";
Scaffold15	AGAT	five_prime_UTR	73014	73123	.	-	.	gene_id "GBI_03522"; transcript_id "GBI_03522-RB"; Parent "GBI_03522-RB"; gene_name "GBI_03522"; previous_transcript_id "GBI_03522-RB";
Scaffold15	AGAT	five_prime_UTR	73566	73734	.	-	.	gene_id "GBI_03522"; transcript_id "GBI_03522-RB"; Parent "GBI_03522-RB"; gene_name "GBI_03522"; previous_transcript_id "GBI_03522-RB";
Scaffold15	AGAT	five_prime_UTR	76354	76473	.	-	.	gene_id "GBI_03522"; transcript_id "GBI_03522-RB"; Parent "GBI_03522-RB"; gene_name "GBI_03522"; previous_transcript_id "GBI_03522-RB";
Scaffold15	AGAT	five_prime_UTR	80492	80651	.	-	.	gene_id "GBI_03522"; transcript_id "GBI_03522-RB"; Parent "GBI_03522-RB"; gene_name "GBI_03522"; previous_transcript_id "GBI_03522-RB";
Scaffold15	AGAT	five_prime_UTR	81043	81292	.	-	.	gene_id "GBI_03522"; transcript_id "GBI_03522-RB"; Parent "GBI_03522-RB"; gene_name "GBI_03522"; previous_transcript_id "GBI_03522-RB";
Scaffold15	AGAT	five_prime_UTR	81821	82090	.	-	.	gene_id "GBI_03522"; transcript_id "GBI_03522-RB"; Parent "GBI_03522-RB"; gene_name "GBI_03522"; previous_transcript_id "GBI_03522-RB";
Scaffold15	AGAT	five_prime_UTR	89814	89933	.	-	.	gene_id "GBI_03522"; transcript_id "GBI_03522-RB"; Parent "GBI_03522-RB"; gene_name "GBI_03522"; previous_transcript_id "GBI_03522-RB";
Scaffold15	AGAT	five_prime_UTR	90075	90170	.	-	.	gene_id "GBI_03522"; transcript_id "GBI_03522-RB"; Parent "GBI_03522-RB"; gene_name "GBI_03522"; previous_transcript_id "GBI_03522-RB";
Scaffold15	AGAT	five_prime_UTR	163800	163889	.	-	.	gene_id "GBI_03522"; transcript_id "GBI_03522-RB"; Parent "GBI_03522-RB"; gene_name "GBI_03522"; previous_transcript_id "GBI_03522-RB";
Scaffold15	AGAT	five_prime_UTR	165033	165246	.	-	.	gene_id "GBI_03522"; transcript_id "GBI_03522-RB"; Parent "GBI_03522-RB"; gene_name "GBI_03522"; previous_transcript_id "GBI_03522-RB";
Scaffold15	AGAT	three_prime_UTR	26858	27928	.	-	.	gene_id "GBI_03522"; transcript_id "GBI_03522-RB"; Parent "GBI_03522-RB"; gene_name "GBI_03522"; previous_transcript_id "GBI_03522-RB";
Scaffold15	AGAT	three_prime_UTR	33341	33461	.	-	.	gene_id "GBI_03522"; transcript_id "GBI_03522-RB"; Parent "GBI_03522-RB"; gene_name "GBI_03522"; previous_transcript_id "GBI_03522-RB";
Scaffold15	AGAT	three_prime_UTR	36221	36443	.	-	.	gene_id "GBI_03522"; transcript_id "GBI_03522-RB"; Parent "GBI_03522-RB"; gene_name "GBI_03522"; previous_transcript_id "GBI_03522-RB";
Scaffold15	AGAT	three_prime_UTR	36589	36843	.	-	.	gene_id "GBI_03522"; transcript_id "GBI_03522-RB"; Parent "GBI_03522-RB"; gene_name "GBI_03522"; previous_transcript_id "GBI_03522-RB";
Scaffold15	AGAT	three_prime_UTR	36975	37105	.	-	.	gene_id "GBI_03522"; transcript_id "GBI_03522-RB"; Parent "GBI_03522-RB"; gene_name "GBI_03522"; previous_transcript_id "GBI_03522-RB";
Scaffold15	AGAT	three_prime_UTR	41020	41394	.	-	.	gene_id "GBI_03522"; transcript_id "GBI_03522-RB"; Parent "GBI_03522-RB"; gene_name "GBI_03522"; previous_transcript_id "GBI_03522-RB";
Scaffold15	AGAT	three_prime_UTR	42028	42186	.	-	.	gene_id "GBI_03522"; transcript_id "GBI_03522-RB"; Parent "GBI_03522-RB"; gene_name "GBI_03522"; previous_transcript_id "GBI_03522-RB";
Scaffold15	AGAT	three_prime_UTR	42289	42506	.	-	.	gene_id "GBI_03522"; transcript_id "GBI_03522-RB"; Parent "GBI_03522-RB"; gene_name "GBI_03522"; previous_transcript_id "GBI_03522-RB";
Scaffold15	AGAT	three_prime_UTR	42600	42628	.	-	.	gene_id "GBI_03522"; transcript_id "GBI_03522-RB"; Parent "GBI_03522-RB"; gene_name "GBI_03522"; previous_transcript_id "GBI_03522-RB";
Scaffold15	maker	CDS	42629	42673	.	-	0	gene_id "GBI_03522"; transcript_id "GBI_03522-RC"; Parent "GBI_03522-RC"; gene_name "GBI_03522"; previous_transcript_id "GBI_03522-RC";
Scaffold15	AGAT	five_prime_UTR	42674	42747	.	-	.	gene_id "GBI_03522"; transcript_id "GBI_03522-RC"; Parent "GBI_03522-RC"; gene_name "GBI_03522"; previous_transcript_id "GBI_03522-RC";
Scaffold15	AGAT	five_prime_UTR	44139	44498	.	-	.	gene_id "GBI_03522"; transcript_id "GBI_03522-RC"; Parent "GBI_03522-RC"; gene_name "GBI_03522"; previous_transcript_id "GBI_03522-RC";
Scaffold15	AGAT	five_prime_UTR	44801	44967	.	-	.	gene_id "GBI_03522"; transcript_id "GBI_03522-RC"; Parent "GBI_03522-RC"; gene_name "GBI_03522"; previous_transcript_id "GBI_03522-RC";
Scaffold15	AGAT	five_prime_UTR	45805	46075	.	-	.	gene_id "GBI_03522"; transcript_id "GBI_03522-RC"; Parent "GBI_03522-RC"; gene_name "GBI_03522"; previous_transcript_id "GBI_03522-RC";
Scaffold15	AGAT	five_prime_UTR	49530	49616	.	-	.	gene_id "GBI_03522"; transcript_id "GBI_03522-RC"; Parent "GBI_03522-RC"; gene_name "GBI_03522"; previous_transcript_id "GBI_03522-RC";
Scaffold15	AGAT	five_prime_UTR	51003	51079	.	-	.	gene_id "GBI_03522"; transcript_id "GBI_03522-RC"; Parent "GBI_03522-RC"; gene_name "GBI_03522"; previous_transcript_id "GBI_03522-RC";
Scaffold15	AGAT	five_prime_UTR	51229	51383	.	-	.	gene_id "GBI_03522"; transcript_id "GBI_03522-RC"; Parent "GBI_03522-RC"; gene_name "GBI_03522"; previous_transcript_id "GBI_03522-RC";
Scaffold15	AGAT	five_prime_UTR	54512	54629	.	-	.	gene_id "GBI_03522"; transcript_id "GBI_03522-RC"; Parent "GBI_03522-RC"; gene_name "GBI_03522"; previous_transcript_id "GBI_03522-RC";
Scaffold15	AGAT	five_prime_UTR	56376	56588	.	-	.	gene_id "GBI_03522"; transcript_id "GBI_03522-RC"; Parent "GBI_03522-RC"; gene_name "GBI_03522"; previous_transcript_id "GBI_03522-RC";
Scaffold15	AGAT	five_prime_UTR	56947	57086	.	-	.	gene_id "GBI_03522"; transcript_id "GBI_03522-RC"; Parent "GBI_03522-RC"; gene_name "GBI_03522"; previous_transcript_id "GBI_03522-RC";
Scaffold15	AGAT	five_prime_UTR	59079	59129	.	-	.	gene_id "GBI_03522"; transcript_id "GBI_03522-RC"; Parent "GBI_03522-RC"; gene_name "GBI_03522"; previous_transcript_id "GBI_03522-RC";
Scaffold15	AGAT	five_prime_UTR	62555	62715	.	-	.	gene_id "GBI_03522"; transcript_id "GBI_03522-RC"; Parent "GBI_03522-RC"; gene_name "GBI_03522"; previous_transcript_id "GBI_03522-RC";
Scaffold15	AGAT	five_prime_UTR	63316	63463	.	-	.	gene_id "GBI_03522"; transcript_id "GBI_03522-RC"; Parent "GBI_03522-RC"; gene_name "GBI_03522"; previous_transcript_id "GBI_03522-RC";
Scaffold15	AGAT	five_prime_UTR	63673	64034	.	-	.	gene_id "GBI_03522"; transcript_id "GBI_03522-RC"; Parent "GBI_03522-RC"; gene_name "GBI_03522"; previous_transcript_id "GBI_03522-RC";
Scaffold15	AGAT	five_prime_UTR	64143	64305	.	-	.	gene_id "GBI_03522"; transcript_id "GBI_03522-RC"; Parent "GBI_03522-RC"; gene_name "GBI_03522"; previous_transcript_id "GBI_03522-RC";
Scaffold15	AGAT	five_prime_UTR	66308	66403	.	-	.	gene_id "GBI_03522"; transcript_id "GBI_03522-RC"; Parent "GBI_03522-RC"; gene_name "GBI_03522"; previous_transcript_id "GBI_03522-RC";
Scaffold15	AGAT	five_prime_UTR	66493	66694	.	-	.	gene_id "GBI_03522"; transcript_id "GBI_03522-RC"; Parent "GBI_03522-RC"; gene_name "GBI_03522"; previous_transcript_id "GBI_03522-RC";
Scaffold15	AGAT	five_prime_UTR	66772	66962	.	-	.	gene_id "GBI_03522"; transcript_id "GBI_03522-RC"; Parent "GBI_03522-RC"; gene_name "GBI_03522"; previous_transcript_id "GBI_03522-RC";
Scaffold15	AGAT	five_prime_UTR	67039	67153	.	-	.	gene_id "GBI_03522"; transcript_id "GBI_03522-RC"; Parent "GBI_03522-RC"; gene_name "GBI_03522"; previous_transcript_id "GBI_03522-RC";
Scaffold15	AGAT	five_prime_UTR	67841	68017	.	-	.	gene_id "GBI_03522"; transcript_id "GBI_03522-RC"; Parent "GBI_03522-RC"; gene_name "GBI_03522"; previous_transcript_id "GBI_03522-RC";
Scaffold15	AGAT	five_prime_UTR	68464	68606	.	-	.	gene_id "GBI_03522"; transcript_id "GBI_03522-RC"; Parent "GBI_03522-RC"; gene_name "GBI_03522"; previous_transcript_id "GBI_03522-RC";
Scaffold15	AGAT	five_prime_UTR	68734	68855	.	-	.	gene_id "GBI_03522"; transcript_id "GBI_03522-RC"; Parent "GBI_03522-RC"; gene_name "GBI_03522"; previous_transcript_id "GBI_03522-RC";
Scaffold15	AGAT	five_prime_UTR	68957	69100	.	-	.	gene_id "GBI_03522"; transcript_id "GBI_03522-RC"; Parent "GBI_03522-RC"; gene_name "GBI_03522"; previous_transcript_id "GBI_03522-RC";
Scaffold15	AGAT	five_prime_UTR	69238	69383	.	-	.	gene_id "GBI_03522"; transcript_id "GBI_03522-RC"; Parent "GBI_03522-RC"; gene_name "GBI_03522"; previous_transcript_id "GBI_03522-RC";
Scaffold15	AGAT	five_prime_UTR	69581	69777	.	-	.	gene_id "GBI_03522"; transcript_id "GBI_03522-RC"; Parent "GBI_03522-RC"; gene_name "GBI_03522"; previous_transcript_id "GBI_03522-RC";
Scaffold15	AGAT	five_prime_UTR	70100	70229	.	-	.	gene_id "GBI_03522"; transcript_id "GBI_03522-RC"; Parent "GBI_03522-RC"; gene_name "GBI_03522"; previous_transcript_id "GBI_03522-RC";
Scaffold15	AGAT	five_prime_UTR	71749	72015	.	-	.	gene_id "GBI_03522"; transcript_id "GBI_03522-RC"; Parent "GBI_03522-RC"; gene_name "GBI_03522"; previous_transcript_id "GBI_03522-RC";
Scaffold15	AGAT	five_prime_UTR	73014	73123	.	-	.	gene_id "GBI_03522"; transcript_id "GBI_03522-RC"; Parent "GBI_03522-RC"; gene_name "GBI_03522"; previous_transcript_id "GBI_03522-RC";
Scaffold15	AGAT	five_prime_UTR	73566	73734	.	-	.	gene_id "GBI_03522"; transcript_id "GBI_03522-RC"; Parent "GBI_03522-RC"; gene_name "GBI_03522"; previous_transcript_id "GBI_03522-RC";
Scaffold15	AGAT	five_prime_UTR	76354	76473	.	-	.	gene_id "GBI_03522"; transcript_id "GBI_03522-RC"; Parent "GBI_03522-RC"; gene_name "GBI_03522"; previous_transcript_id "GBI_03522-RC";
Scaffold15	AGAT	five_prime_UTR	80492	80651	.	-	.	gene_id "GBI_03522"; transcript_id "GBI_03522-RC"; Parent "GBI_03522-RC"; gene_name "GBI_03522"; previous_transcript_id "GBI_03522-RC";
Scaffold15	AGAT	five_prime_UTR	81043	81292	.	-	.	gene_id "GBI_03522"; transcript_id "GBI_03522-RC"; Parent "GBI_03522-RC"; gene_name "GBI_03522"; previous_transcript_id "GBI_03522-RC";
Scaffold15	AGAT	five_prime_UTR	81821	82090	.	-	.	gene_id "GBI_03522"; transcript_id "GBI_03522-RC"; Parent "GBI_03522-RC"; gene_name "GBI_03522"; previous_transcript_id "GBI_03522-RC";
Scaffold15	AGAT	five_prime_UTR	89814	89933	.	-	.	gene_id "GBI_03522"; transcript_id "GBI_03522-RC"; Parent "GBI_03522-RC"; gene_name "GBI_03522"; previous_transcript_id "GBI_03522-RC";
Scaffold15	AGAT	five_prime_UTR	90075	90170	.	-	.	gene_id "GBI_03522"; transcript_id "GBI_03522-RC"; Parent "GBI_03522-RC"; gene_name "GBI_03522"; previous_transcript_id "GBI_03522-RC";
Scaffold15	AGAT	five_prime_UTR	163800	163889	.	-	.	gene_id "GBI_03522"; transcript_id "GBI_03522-RC"; Parent "GBI_03522-RC"; gene_name "GBI_03522"; previous_transcript_id "GBI_03522-RC";
Scaffold15	AGAT	five_prime_UTR	165033	165246	.	-	.	gene_id "GBI_03522"; transcript_id "GBI_03522-RC"; Parent "GBI_03522-RC"; gene_name "GBI_03522"; previous_transcript_id "GBI_03522-RC";
Scaffold15	AGAT	three_prime_UTR	26858	27928	.	-	.	gene_id "GBI_03522"; transcript_id "GBI_03522-RC"; Parent "GBI_03522-RC"; gene_name "GBI_03522"; previous_transcript_id "GBI_03522-RC";
Scaffold15	AGAT	three_prime_UTR	33522	33564	.	-	.	gene_id "GBI_03522"; transcript_id "GBI_03522-RC"; Parent "GBI_03522-RC"; gene_name "GBI_03522"; previous_transcript_id "GBI_03522-RC";
Scaffold15	AGAT	three_prime_UTR	36221	36443	.	-	.	gene_id "GBI_03522"; transcript_id "GBI_03522-RC"; Parent "GBI_03522-RC"; gene_name "GBI_03522"; previous_transcript_id "GBI_03522-RC";
Scaffold15	AGAT	three_prime_UTR	36589	36843	.	-	.	gene_id "GBI_03522"; transcript_id "GBI_03522-RC"; Parent "GBI_03522-RC"; gene_name "GBI_03522"; previous_transcript_id "GBI_03522-RC";
Scaffold15	AGAT	three_prime_UTR	36975	37105	.	-	.	gene_id "GBI_03522"; transcript_id "GBI_03522-RC"; Parent "GBI_03522-RC"; gene_name "GBI_03522"; previous_transcript_id "GBI_03522-RC";
Scaffold15	AGAT	three_prime_UTR	41020	41394	.	-	.	gene_id "GBI_03522"; transcript_id "GBI_03522-RC"; Parent "GBI_03522-RC"; gene_name "GBI_03522"; previous_transcript_id "GBI_03522-RC";
Scaffold15	AGAT	three_prime_UTR	42028	42186	.	-	.	gene_id "GBI_03522"; transcript_id "GBI_03522-RC"; Parent "GBI_03522-RC"; gene_name "GBI_03522"; previous_transcript_id "GBI_03522-RC";
Scaffold15	AGAT	three_prime_UTR	42289	42506	.	-	.	gene_id "GBI_03522"; transcript_id "GBI_03522-RC"; Parent "GBI_03522-RC"; gene_name "GBI_03522"; previous_transcript_id "GBI_03522-RC";
Scaffold15	AGAT	three_prime_UTR	42600	42628	.	-	.	gene_id "GBI_03522"; transcript_id "GBI_03522-RC"; Parent "GBI_03522-RC"; gene_name "GBI_03522"; previous_transcript_id "GBI_03522-RC";
Scaffold15	maker	CDS	42629	42673	.	-	0	gene_id "GBI_03522"; transcript_id "GBI_03522-RD"; Parent "GBI_03522-RD"; gene_name "GBI_03522"; previous_transcript_id "GBI_03522-RD";
Scaffold15	AGAT	five_prime_UTR	42674	42747	.	-	.	gene_id "GBI_03522"; transcript_id "GBI_03522-RD"; Parent "GBI_03522-RD"; gene_name "GBI_03522"; previous_transcript_id "GBI_03522-RD";
Scaffold15	AGAT	five_prime_UTR	44139	44498	.	-	.	gene_id "GBI_03522"; transcript_id "GBI_03522-RD"; Parent "GBI_03522-RD"; gene_name "GBI_03522"; previous_transcript_id "GBI_03522-RD";
Scaffold15	AGAT	five_prime_UTR	44801	44967	.	-	.	gene_id "GBI_03522"; transcript_id "GBI_03522-RD"; Parent "GBI_03522-RD"; gene_name "GBI_03522"; previous_transcript_id "GBI_03522-RD";
Scaffold15	AGAT	five_prime_UTR	45805	46075	.	-	.	gene_id "GBI_03522"; transcript_id "GBI_03522-RD"; Parent "GBI_03522-RD"; gene_name "GBI_03522"; previous_transcript_id "GBI_03522-RD";
Scaffold15	AGAT	five_prime_UTR	49101	49184	.	-	.	gene_id "GBI_03522"; transcript_id "GBI_03522-RD"; Parent "GBI_03522-RD"; gene_name "GBI_03522"; previous_transcript_id "GBI_03522-RD";
Scaffold15	AGAT	five_prime_UTR	49530	49616	.	-	.	gene_id "GBI_03522"; transcript_id "GBI_03522-RD"; Parent "GBI_03522-RD"; gene_name "GBI_03522"; previous_transcript_id "GBI_03522-RD";
Scaffold15	AGAT	five_prime_UTR	51003	51079	.	-	.	gene_id "GBI_03522"; transcript_id "GBI_03522-RD"; Parent "GBI_03522-RD"; gene_name "GBI_03522"; previous_transcript_id "GBI_03522-RD";
Scaffold15	AGAT	five_prime_UTR	51229	51383	.	-	.	gene_id "GBI_03522"; transcript_id "GBI_03522-RD"; Parent "GBI_03522-RD"; gene_name "GBI_03522"; previous_transcript_id "GBI_03522-RD";
Scaffold15	AGAT	five_prime_UTR	54512	54629	.	-	.	gene_id "GBI_03522"; transcript_id "GBI_03522-RD"; Parent "GBI_03522-RD"; gene_name "GBI_03522"; previous_transcript_id "GBI_03522-RD";
Scaffold15	AGAT	five_prime_UTR	56376	56588	.	-	.	gene_id "GBI_03522"; transcript_id "GBI_03522-RD"; Parent "GBI_03522-RD"; gene_name "GBI_03522"; previous_transcript_id "GBI_03522-RD";
Scaffold15	AGAT	five_prime_UTR	56947	57086	.	-	.	gene_id "GBI_03522"; transcript_id "GBI_03522-RD"; Parent "GBI_03522-RD"; gene_name "GBI_03522"; previous_transcript_id "GBI_03522-RD";
Scaffold15	AGAT	five_prime_UTR	62555	62715	.	-	.	gene_id "GBI_03522"; transcript_id "GBI_03522-RD"; Parent "GBI_03522-RD"; gene_name "GBI_03522"; previous_transcript_id "GBI_03522-RD";
Scaffold15	AGAT	five_prime_UTR	63316	63463	.	-	.	gene_id "GBI_03522"; transcript_id "GBI_03522-RD"; Parent "GBI_03522-RD"; gene_name "GBI_03522"; previous_transcript_id "GBI_03522-RD";
Scaffold15	AGAT	five_prime_UTR	63673	64034	.	-	.	gene_id "GBI_03522"; transcript_id "GBI_03522-RD"; Parent "GBI_03522-RD"; gene_name "GBI_03522"; previous_transcript_id "GBI_03522-RD";
Scaffold15	AGAT	five_prime_UTR	64143	64305	.	-	.	gene_id "GBI_03522"; transcript_id "GBI_03522-RD"; Parent "GBI_03522-RD"; gene_name "GBI_03522"; previous_transcript_id "GBI_03522-RD";
Scaffold15	AGAT	five_prime_UTR	66308	66403	.	-	.	gene_id "GBI_03522"; transcript_id "GBI_03522-RD"; Parent "GBI_03522-RD"; gene_name "GBI_03522"; previous_transcript_id "GBI_03522-RD";
Scaffold15	AGAT	five_prime_UTR	66493	66694	.	-	.	gene_id "GBI_03522"; transcript_id "GBI_03522-RD"; Parent "GBI_03522-RD"; gene_name "GBI_03522"; previous_transcript_id "GBI_03522-RD";
Scaffold15	AGAT	five_prime_UTR	66772	66962	.	-	.	gene_id "GBI_03522"; transcript_id "GBI_03522-RD"; Parent "GBI_03522-RD"; gene_name "GBI_03522"; previous_transcript_id "GBI_03522-RD";
Scaffold15	AGAT	five_prime_UTR	67039	67153	.	-	.	gene_id "GBI_03522"; transcript_id "GBI_03522-RD"; Parent "GBI_03522-RD"; gene_name "GBI_03522"; previous_transcript_id "GBI_03522-RD";
Scaffold15	AGAT	five_prime_UTR	67841	68017	.	-	.	gene_id "GBI_03522"; transcript_id "GBI_03522-RD"; Parent "GBI_03522-RD"; gene_name "GBI_03522"; previous_transcript_id "GBI_03522-RD";
Scaffold15	AGAT	five_prime_UTR	68464	68606	.	-	.	gene_id "GBI_03522"; transcript_id "GBI_03522-RD"; Parent "GBI_03522-RD"; gene_name "GBI_03522"; previous_transcript_id "GBI_03522-RD";
Scaffold15	AGAT	five_prime_UTR	68734	68855	.	-	.	gene_id "GBI_03522"; transcript_id "GBI_03522-RD"; Parent "GBI_03522-RD"; gene_name "GBI_03522"; previous_transcript_id "GBI_03522-RD";
Scaffold15	AGAT	five_prime_UTR	68957	69100	.	-	.	gene_id "GBI_03522"; transcript_id "GBI_03522-RD"; Parent "GBI_03522-RD"; gene_name "GBI_03522"; previous_transcript_id "GBI_03522-RD";
Scaffold15	AGAT	five_prime_UTR	69238	69383	.	-	.	gene_id "GBI_03522"; transcript_id "GBI_03522-RD"; Parent "GBI_03522-RD"; gene_name "GBI_03522"; previous_transcript_id "GBI_03522-RD";
Scaffold15	AGAT	five_prime_UTR	69581	69777	.	-	.	gene_id "GBI_03522"; transcript_id "GBI_03522-RD"; Parent "GBI_03522-RD"; gene_name "GBI_03522"; previous_transcript_id "GBI_03522-RD";
Scaffold15	AGAT	five_prime_UTR	70100	70229	.	-	.	gene_id "GBI_03522"; transcript_id "GBI_03522-RD"; Parent "GBI_03522-RD"; gene_name "GBI_03522"; previous_transcript_id "GBI_03522-RD";
Scaffold15	AGAT	five_prime_UTR	71749	72015	.	-	.	gene_id "GBI_03522"; transcript_id "GBI_03522-RD"; Parent "GBI_03522-RD"; gene_name "GBI_03522"; previous_transcript_id "GBI_03522-RD";
Scaffold15	AGAT	five_prime_UTR	73014	73123	.	-	.	gene_id "GBI_03522"; transcript_id "GBI_03522-RD"; Parent "GBI_03522-RD"; gene_name "GBI_03522"; previous_transcript_id "GBI_03522-RD";
Scaffold15	AGAT	five_prime_UTR	73566	73734	.	-	.	gene_id "GBI_03522"; transcript_id "GBI_03522-RD"; Parent "GBI_03522-RD"; gene_name "GBI_03522"; previous_transcript_id "GBI_03522-RD";
Scaffold15	AGAT	five_prime_UTR	76354	76473	.	-	.	gene_id "GBI_03522"; transcript_id "GBI_03522-RD"; Parent "GBI_03522-RD"; gene_name "GBI_03522"; previous_transcript_id "GBI_03522-RD";
Scaffold15	AGAT	five_prime_UTR	80492	80651	.	-	.	gene_id "GBI_03522"; transcript_id "GBI_03522-RD"; Parent "GBI_03522-RD"; gene_name "GBI_03522"; previous_transcript_id "GBI_03522-RD";
Scaffold15	AGAT	five_prime_UTR	81043	81292	.	-	.	gene_id "GBI_03522"; transcript_id "GBI_03522-RD"; Parent "GBI_03522-RD"; gene_name "GBI_03522"; previous_transcript_id "GBI_03522-RD";
Scaffold15	AGAT	five_prime_UTR	81821	82090	.	-	.	gene_id "GBI_03522"; transcript_id "GBI_03522-RD"; Parent "GBI_03522-RD"; gene_name "GBI_03522"; previous_transcript_id "GBI_03522-RD";
Scaffold15	AGAT	five_prime_UTR	89814	89933	.	-	.	gene_id "GBI_03522"; transcript_id "GBI_03522-RD"; Parent "GBI_03522-RD"; gene_name "GBI_03522"; previous_transcript_id "GBI_03522-RD";
Scaffold15	AGAT	five_prime_UTR	90075	90170	.	-	.	gene_id "GBI_03522"; transcript_id "GBI_03522-RD"; Parent "GBI_03522-RD"; gene_name "GBI_03522"; previous_transcript_id "GBI_03522-RD";
Scaffold15	AGAT	five_prime_UTR	163800	163889	.	-	.	gene_id "GBI_03522"; transcript_id "GBI_03522-RD"; Parent "GBI_03522-RD"; gene_name "GBI_03522"; previous_transcript_id "GBI_03522-RD";
Scaffold15	AGAT	five_prime_UTR	165033	165246	.	-	.	gene_id "GBI_03522"; transcript_id "GBI_03522-RD"; Parent "GBI_03522-RD"; gene_name "GBI_03522"; previous_transcript_id "GBI_03522-RD";
Scaffold15	AGAT	three_prime_UTR	26858	27928	.	-	.	gene_id "GBI_03522"; transcript_id "GBI_03522-RD"; Parent "GBI_03522-RD"; gene_name "GBI_03522"; previous_transcript_id "GBI_03522-RD";
Scaffold15	AGAT	three_prime_UTR	33341	33461	.	-	.	gene_id "GBI_03522"; transcript_id "GBI_03522-RD"; Parent "GBI_03522-RD"; gene_name "GBI_03522"; previous_transcript_id "GBI_03522-RD";
Scaffold15	AGAT	three_prime_UTR	36221	36443	.	-	.	gene_id "GBI_03522"; transcript_id "GBI_03522-RD"; Parent "GBI_03522-RD"; gene_name "GBI_03522"; previous_transcript_id "GBI_03522-RD";
Scaffold15	AGAT	three_prime_UTR	36589	36843	.	-	.	gene_id "GBI_03522"; transcript_id "GBI_03522-RD"; Parent "GBI_03522-RD"; gene_name "GBI_03522"; previous_transcript_id "GBI_03522-RD";
Scaffold15	AGAT	three_prime_UTR	36975	37105	.	-	.	gene_id "GBI_03522"; transcript_id "GBI_03522-RD"; Parent "GBI_03522-RD"; gene_name "GBI_03522"; previous_transcript_id "GBI_03522-RD";
Scaffold15	AGAT	three_prime_UTR	41020	41394	.	-	.	gene_id "GBI_03522"; transcript_id "GBI_03522-RD"; Parent "GBI_03522-RD"; gene_name "GBI_03522"; previous_transcript_id "GBI_03522-RD";
Scaffold15	AGAT	three_prime_UTR	42028	42186	.	-	.	gene_id "GBI_03522"; transcript_id "GBI_03522-RD"; Parent "GBI_03522-RD"; gene_name "GBI_03522"; previous_transcript_id "GBI_03522-RD";
Scaffold15	AGAT	three_prime_UTR	42289	42506	.	-	.	gene_id "GBI_03522"; transcript_id "GBI_03522-RD"; Parent "GBI_03522-RD"; gene_name "GBI_03522"; previous_transcript_id "GBI_03522-RD";
Scaffold15	AGAT	three_prime_UTR	42600	42628	.	-	.	gene_id "GBI_03522"; transcript_id "GBI_03522-RD"; Parent "GBI_03522-RD"; gene_name "GBI_03522"; previous_transcript_id "GBI_03522-RD";
Scaffold15	maker	CDS	42629	42673	.	-	0	gene_id "GBI_03522"; transcript_id "GBI_03522-RE"; Parent "GBI_03522-RE"; gene_name "GBI_03522"; previous_transcript_id "GBI_03522-RE";
Scaffold15	AGAT	five_prime_UTR	42674	42747	.	-	.	gene_id "GBI_03522"; transcript_id "GBI_03522-RE"; Parent "GBI_03522-RE"; gene_name "GBI_03522"; previous_transcript_id "GBI_03522-RE";
Scaffold15	AGAT	five_prime_UTR	44139	44498	.	-	.	gene_id "GBI_03522"; transcript_id "GBI_03522-RE"; Parent "GBI_03522-RE"; gene_name "GBI_03522"; previous_transcript_id "GBI_03522-RE";
Scaffold15	AGAT	five_prime_UTR	44801	44967	.	-	.	gene_id "GBI_03522"; transcript_id "GBI_03522-RE"; Parent "GBI_03522-RE"; gene_name "GBI_03522"; previous_transcript_id "GBI_03522-RE";
Scaffold15	AGAT	five_prime_UTR	45805	46075	.	-	.	gene_id "GBI_03522"; transcript_id "GBI_03522-RE"; Parent "GBI_03522-RE"; gene_name "GBI_03522"; previous_transcript_id "GBI_03522-RE";
Scaffold15	AGAT	five_prime_UTR	51003	51079	.	-	.	gene_id "GBI_03522"; transcript_id "GBI_03522-RE"; Parent "GBI_03522-RE"; gene_name "GBI_03522"; previous_transcript_id "GBI_03522-RE";
Scaffold15	AGAT	five_prime_UTR	51229	51383	.	-	.	gene_id "GBI_03522"; transcript_id "GBI_03522-RE"; Parent "GBI_03522-RE"; gene_name "GBI_03522"; previous_transcript_id "GBI_03522-RE";
Scaffold15	AGAT	five_prime_UTR	54512	54629	.	-	.	gene_id "GBI_03522"; transcript_id "GBI_03522-RE"; Parent "GBI_03522-RE"; gene_name "GBI_03522"; previous_transcript_id "GBI_03522-RE";
Scaffold15	AGAT	five_prime_UTR	56376	56588	.	-	.	gene_id "GBI_03522"; transcript_id "GBI_03522-RE"; Parent "GBI_03522-RE"; gene_name "GBI_03522"; previous_transcript_id "GBI_03522-RE";
Scaffold15	AGAT	five_prime_UTR	56947	57086	.	-	.	gene_id "GBI_03522"; transcript_id "GBI_03522-RE"; Parent "GBI_03522-RE"; gene_name "GBI_03522"; previous_transcript_id "GBI_03522-RE";
Scaffold15	AGAT	five_prime_UTR	62555	62715	.	-	.	gene_id "GBI_03522"; transcript_id "GBI_03522-RE"; Parent "GBI_03522-RE"; gene_name "GBI_03522"; previous_transcript_id "GBI_03522-RE";
Scaffold15	AGAT	five_prime_UTR	63316	63463	.	-	.	gene_id "GBI_03522"; transcript_id "GBI_03522-RE"; Parent "GBI_03522-RE"; gene_name "GBI_03522"; previous_transcript_id "GBI_03522-RE";
Scaffold15	AGAT	five_prime_UTR	63673	64034	.	-	.	gene_id "GBI_03522"; transcript_id "GBI_03522-RE"; Parent "GBI_03522-RE"; gene_name "GBI_03522"; previous_transcript_id "GBI_03522-RE";
Scaffold15	AGAT	five_prime_UTR	64143	64305	.	-	.	gene_id "GBI_03522"; transcript_id "GBI_03522-RE"; Parent "GBI_03522-RE"; gene_name "GBI_03522"; previous_transcript_id "GBI_03522-RE";
Scaffold15	AGAT	five_prime_UTR	66308	66403	.	-	.	gene_id "GBI_03522"; transcript_id "GBI_03522-RE"; Parent "GBI_03522-RE"; gene_name "GBI_03522"; previous_transcript_id "GBI_03522-RE";
Scaffold15	AGAT	five_prime_UTR	66493	66694	.	-	.	gene_id "GBI_03522"; transcript_id "GBI_03522-RE"; Parent "GBI_03522-RE"; gene_name "GBI_03522"; previous_transcript_id "GBI_03522-RE";
Scaffold15	AGAT	five_prime_UTR	66772	66962	.	-	.	gene_id "GBI_03522"; transcript_id "GBI_03522-RE"; Parent "GBI_03522-RE"; gene_name "GBI_03522"; previous_transcript_id "GBI_03522-RE";
Scaffold15	AGAT	five_prime_UTR	67039	67153	.	-	.	gene_id "GBI_03522"; transcript_id "GBI_03522-RE"; Parent "GBI_03522-RE"; gene_name "GBI_03522"; previous_transcript_id "GBI_03522-RE";
Scaffold15	AGAT	five_prime_UTR	67841	68017	.	-	.	gene_id "GBI_03522"; transcript_id "GBI_03522-RE"; Parent "GBI_03522-RE"; gene_name "GBI_03522"; previous_transcript_id "GBI_03522-RE";
Scaffold15	AGAT	five_prime_UTR	68464	68606	.	-	.	gene_id "GBI_03522"; transcript_id "GBI_03522-RE"; Parent "GBI_03522-RE"; gene_name "GBI_03522"; previous_transcript_id "GBI_03522-RE";
Scaffold15	AGAT	five_prime_UTR	68734	68855	.	-	.	gene_id "GBI_03522"; transcript_id "GBI_03522-RE"; Parent "GBI_03522-RE"; gene_name "GBI_03522"; previous_transcript_id "GBI_03522-RE";
Scaffold15	AGAT	five_prime_UTR	68957	69100	.	-	.	gene_id "GBI_03522"; transcript_id "GBI_03522-RE"; Parent "GBI_03522-RE"; gene_name "GBI_03522"; previous_transcript_id "GBI_03522-RE";
Scaffold15	AGAT	five_prime_UTR	69238	69383	.	-	.	gene_id "GBI_03522"; transcript_id "GBI_03522-RE"; Parent "GBI_03522-RE"; gene_name "GBI_03522"; previous_transcript_id "GBI_03522-RE";
Scaffold15	AGAT	five_prime_UTR	69581	69777	.	-	.	gene_id "GBI_03522"; transcript_id "GBI_03522-RE"; Parent "GBI_03522-RE"; gene_name "GBI_03522"; previous_transcript_id "GBI_03522-RE";
Scaffold15	AGAT	five_prime_UTR	70100	70229	.	-	.	gene_id "GBI_03522"; transcript_id "GBI_03522-RE"; Parent "GBI_03522-RE"; gene_name "GBI_03522"; previous_transcript_id "GBI_03522-RE";
Scaffold15	AGAT	five_prime_UTR	71749	72015	.	-	.	gene_id "GBI_03522"; transcript_id "GBI_03522-RE"; Parent "GBI_03522-RE"; gene_name "GBI_03522"; previous_transcript_id "GBI_03522-RE";
Scaffold15	AGAT	five_prime_UTR	73014	73123	.	-	.	gene_id "GBI_03522"; transcript_id "GBI_03522-RE"; Parent "GBI_03522-RE"; gene_name "GBI_03522"; previous_transcript_id "GBI_03522-RE";
Scaffold15	AGAT	five_prime_UTR	73566	73734	.	-	.	gene_id "GBI_03522"; transcript_id "GBI_03522-RE"; Parent "GBI_03522-RE"; gene_name "GBI_03522"; previous_transcript_id "GBI_03522-RE";
Scaffold15	AGAT	five_prime_UTR	74981	75022	.	-	.	gene_id "GBI_03522"; transcript_id "GBI_03522-RE"; Parent "GBI_03522-RE"; gene_name "GBI_03522"; previous_transcript_id "GBI_03522-RE";
Scaffold15	AGAT	five_prime_UTR	80492	80651	.	-	.	gene_id "GBI_03522"; transcript_id "GBI_03522-RE"; Parent "GBI_03522-RE"; gene_name "GBI_03522"; previous_transcript_id "GBI_03522-RE";
Scaffold15	AGAT	five_prime_UTR	81043	81292	.	-	.	gene_id "GBI_03522"; transcript_id "GBI_03522-RE"; Parent "GBI_03522-RE"; gene_name "GBI_03522"; previous_transcript_id "GBI_03522-RE";
Scaffold15	AGAT	five_prime_UTR	81821	82090	.	-	.	gene_id "GBI_03522"; transcript_id "GBI_03522-RE"; Parent "GBI_03522-RE"; gene_name "GBI_03522"; previous_transcript_id "GBI_03522-RE";
Scaffold15	AGAT	five_prime_UTR	89814	89933	.	-	.	gene_id "GBI_03522"; transcript_id "GBI_03522-RE"; Parent "GBI_03522-RE"; gene_name "GBI_03522"; previous_transcript_id "GBI_03522-RE";
Scaffold15	AGAT	five_prime_UTR	90075	90170	.	-	.	gene_id "GBI_03522"; transcript_id "GBI_03522-RE"; Parent "GBI_03522-RE"; gene_name "GBI_03522"; previous_transcript_id "GBI_03522-RE";
Scaffold15	AGAT	five_prime_UTR	163800	163889	.	-	.	gene_id "GBI_03522"; transcript_id "GBI_03522-RE"; Parent "GBI_03522-RE"; gene_name "GBI_03522"; previous_transcript_id "GBI_03522-RE";
Scaffold15	AGAT	five_prime_UTR	165033	165246	.	-	.	gene_id "GBI_03522"; transcript_id "GBI_03522-RE"; Parent "GBI_03522-RE"; gene_name "GBI_03522"; previous_transcript_id "GBI_03522-RE";
Scaffold15	AGAT	three_prime_UTR	26858	27928	.	-	.	gene_id "GBI_03522"; transcript_id "GBI_03522-RE"; Parent "GBI_03522-RE"; gene_name "GBI_03522"; previous_transcript_id "GBI_03522-RE";
Scaffold15	AGAT	three_prime_UTR	33522	33564	.	-	.	gene_id "GBI_03522"; transcript_id "GBI_03522-RE"; Parent "GBI_03522-RE"; gene_name "GBI_03522"; previous_transcript_id "GBI_03522-RE";
Scaffold15	AGAT	three_prime_UTR	36221	36443	.	-	.	gene_id "GBI_03522"; transcript_id "GBI_03522-RE"; Parent "GBI_03522-RE"; gene_name "GBI_03522"; previous_transcript_id "GBI_03522-RE";
Scaffold15	AGAT	three_prime_UTR	36589	36843	.	-	.	gene_id "GBI_03522"; transcript_id "GBI_03522-RE"; Parent "GBI_03522-RE"; gene_name "GBI_03522"; previous_transcript_id "GBI_03522-RE";
Scaffold15	AGAT	three_prime_UTR	36975	37105	.	-	.	gene_id "GBI_03522"; transcript_id "GBI_03522-RE"; Parent "GBI_03522-RE"; gene_name "GBI_03522"; previous_transcript_id "GBI_03522-RE";
Scaffold15	AGAT	three_prime_UTR	41020	41394	.	-	.	gene_id "GBI_03522"; transcript_id "GBI_03522-RE"; Parent "GBI_03522-RE"; gene_name "GBI_03522"; previous_transcript_id "GBI_03522-RE";
Scaffold15	AGAT	three_prime_UTR	42028	42186	.	-	.	gene_id "GBI_03522"; transcript_id "GBI_03522-RE"; Parent "GBI_03522-RE"; gene_name "GBI_03522"; previous_transcript_id "GBI_03522-RE";
Scaffold15	AGAT	three_prime_UTR	42289	42506	.	-	.	gene_id "GBI_03522"; transcript_id "GBI_03522-RE"; Parent "GBI_03522-RE"; gene_name "GBI_03522"; previous_transcript_id "GBI_03522-RE";
Scaffold15	AGAT	three_prime_UTR	42600	42628	.	-	.	gene_id "GBI_03522"; transcript_id "GBI_03522-RE"; Parent "GBI_03522-RE"; gene_name "GBI_03522"; previous_transcript_id "GBI_03522-RE";
Scaffold15	maker	CDS	27746	27928	.	-	0	gene_id "GBI_03522"; transcript_id "GBI_03522-RF"; Parent "GBI_03522-RF"; gene_name "GBI_03522"; previous_transcript_id "GBI_03522-RF";
Scaffold15	maker	CDS	33522	33564	.	-	1	gene_id "GBI_03522"; transcript_id "GBI_03522-RF"; Parent "GBI_03522-RF"; gene_name "GBI_03522"; previous_transcript_id "GBI_03522-RF";
Scaffold15	maker	CDS	36221	36443	.	-	2	gene_id "GBI_03522"; transcript_id "GBI_03522-RF"; Parent "GBI_03522-RF"; gene_name "GBI_03522"; previous_transcript_id "GBI_03522-RF";
Scaffold15	maker	CDS	36589	36843	.	-	2	gene_id "GBI_03522"; transcript_id "GBI_03522-RF"; Parent "GBI_03522-RF"; gene_name "GBI_03522"; previous_transcript_id "GBI_03522-RF";
Scaffold15	maker	CDS	36975	37105	.	-	1	gene_id "GBI_03522"; transcript_id "GBI_03522-RF"; Parent "GBI_03522-RF"; gene_name "GBI_03522"; previous_transcript_id "GBI_03522-RF";
Scaffold15	maker	CDS	41020	41394	.	-	1	gene_id "GBI_03522"; transcript_id "GBI_03522-RF"; Parent "GBI_03522-RF"; gene_name "GBI_03522"; previous_transcript_id "GBI_03522-RF";
Scaffold15	maker	CDS	42028	42186	.	-	1	gene_id "GBI_03522"; transcript_id "GBI_03522-RF"; Parent "GBI_03522-RF"; gene_name "GBI_03522"; previous_transcript_id "GBI_03522-RF";
Scaffold15	maker	CDS	42289	42506	.	-	0	gene_id "GBI_03522"; transcript_id "GBI_03522-RF"; Parent "GBI_03522-RF"; gene_name "GBI_03522"; previous_transcript_id "GBI_03522-RF";
Scaffold15	maker	CDS	42600	42747	.	-	1	gene_id "GBI_03522"; transcript_id "GBI_03522-RF"; Parent "GBI_03522-RF"; gene_name "GBI_03522"; previous_transcript_id "GBI_03522-RF";
Scaffold15	maker	CDS	44139	44498	.	-	1	gene_id "GBI_03522"; transcript_id "GBI_03522-RF"; Parent "GBI_03522-RF"; gene_name "GBI_03522"; previous_transcript_id "GBI_03522-RF";
Scaffold15	maker	CDS	44801	44967	.	-	0	gene_id "GBI_03522"; transcript_id "GBI_03522-RF"; Parent "GBI_03522-RF"; gene_name "GBI_03522"; previous_transcript_id "GBI_03522-RF";
Scaffold15	maker	CDS	45805	46075	.	-	1	gene_id "GBI_03522"; transcript_id "GBI_03522-RF"; Parent "GBI_03522-RF"; gene_name "GBI_03522"; previous_transcript_id "GBI_03522-RF";
Scaffold15	maker	CDS	51003	51079	.	-	0	gene_id "GBI_03522"; transcript_id "GBI_03522-RF"; Parent "GBI_03522-RF"; gene_name "GBI_03522"; previous_transcript_id "GBI_03522-RF";
Scaffold15	maker	CDS	51229	51383	.	-	2	gene_id "GBI_03522"; transcript_id "GBI_03522-RF"; Parent "GBI_03522-RF"; gene_name "GBI_03522"; previous_transcript_id "GBI_03522-RF";
Scaffold15	maker	CDS	54512	54629	.	-	0	gene_id "GBI_03522"; transcript_id "GBI_03522-RF"; Parent "GBI_03522-RF"; gene_name "GBI_03522"; previous_transcript_id "GBI_03522-RF";
Scaffold15	maker	CDS	56376	56588	.	-	0	gene_id "GBI_03522"; transcript_id "GBI_03522-RF"; Parent "GBI_03522-RF"; gene_name "GBI_03522"; previous_transcript_id "GBI_03522-RF";
Scaffold15	maker	CDS	56947	57086	.	-	2	gene_id "GBI_03522"; transcript_id "GBI_03522-RF"; Parent "GBI_03522-RF"; gene_name "GBI_03522"; previous_transcript_id "GBI_03522-RF";
Scaffold15	maker	CDS	59079	59129	.	-	2	gene_id "GBI_03522"; transcript_id "GBI_03522-RF"; Parent "GBI_03522-RF"; gene_name "GBI_03522"; previous_transcript_id "GBI_03522-RF";
Scaffold15	maker	CDS	62555	62715	.	-	1	gene_id "GBI_03522"; transcript_id "GBI_03522-RF"; Parent "GBI_03522-RF"; gene_name "GBI_03522"; previous_transcript_id "GBI_03522-RF";
Scaffold15	maker	CDS	63316	63463	.	-	2	gene_id "GBI_03522"; transcript_id "GBI_03522-RF"; Parent "GBI_03522-RF"; gene_name "GBI_03522"; previous_transcript_id "GBI_03522-RF";
Scaffold15	maker	CDS	63673	64034	.	-	1	gene_id "GBI_03522"; transcript_id "GBI_03522-RF"; Parent "GBI_03522-RF"; gene_name "GBI_03522"; previous_transcript_id "GBI_03522-RF";
Scaffold15	maker	CDS	64143	64305	.	-	2	gene_id "GBI_03522"; transcript_id "GBI_03522-RF"; Parent "GBI_03522-RF"; gene_name "GBI_03522"; previous_transcript_id "GBI_03522-RF";
Scaffold15	maker	CDS	66308	66403	.	-	2	gene_id "GBI_03522"; transcript_id "GBI_03522-RF"; Parent "GBI_03522-RF"; gene_name "GBI_03522"; previous_transcript_id "GBI_03522-RF";
Scaffold15	maker	CDS	66493	66694	.	-	0	gene_id "GBI_03522"; transcript_id "GBI_03522-RF"; Parent "GBI_03522-RF"; gene_name "GBI_03522"; previous_transcript_id "GBI_03522-RF";
Scaffold15	maker	CDS	66772	66962	.	-	2	gene_id "GBI_03522"; transcript_id "GBI_03522-RF"; Parent "GBI_03522-RF"; gene_name "GBI_03522"; previous_transcript_id "GBI_03522-RF";
Scaffold15	maker	CDS	67039	67153	.	-	0	gene_id "GBI_03522"; transcript_id "GBI_03522-RF"; Parent "GBI_03522-RF"; gene_name "GBI_03522"; previous_transcript_id "GBI_03522-RF";
Scaffold15	maker	CDS	67841	68017	.	-	0	gene_id "GBI_03522"; transcript_id "GBI_03522-RF"; Parent "GBI_03522-RF"; gene_name "GBI_03522"; previous_transcript_id "GBI_03522-RF";
Scaffold15	maker	CDS	68464	68606	.	-	2	gene_id "GBI_03522"; transcript_id "GBI_03522-RF"; Parent "GBI_03522-RF"; gene_name "GBI_03522"; previous_transcript_id "GBI_03522-RF";
Scaffold15	maker	CDS	68734	68855	.	-	1	gene_id "GBI_03522"; transcript_id "GBI_03522-RF"; Parent "GBI_03522-RF"; gene_name "GBI_03522"; previous_transcript_id "GBI_03522-RF";
Scaffold15	maker	CDS	68957	69100	.	-	1	gene_id "GBI_03522"; transcript_id "GBI_03522-RF"; Parent "GBI_03522-RF"; gene_name "GBI_03522"; previous_transcript_id "GBI_03522-RF";
Scaffold15	maker	CDS	69238	69383	.	-	0	gene_id "GBI_03522"; transcript_id "GBI_03522-RF"; Parent "GBI_03522-RF"; gene_name "GBI_03522"; previous_transcript_id "GBI_03522-RF";
Scaffold15	maker	CDS	69581	69777	.	-	2	gene_id "GBI_03522"; transcript_id "GBI_03522-RF"; Parent "GBI_03522-RF"; gene_name "GBI_03522"; previous_transcript_id "GBI_03522-RF";
Scaffold15	maker	CDS	70100	70229	.	-	0	gene_id "GBI_03522"; transcript_id "GBI_03522-RF"; Parent "GBI_03522-RF"; gene_name "GBI_03522"; previous_transcript_id "GBI_03522-RF";
Scaffold15	maker	CDS	71749	72015	.	-	0	gene_id "GBI_03522"; transcript_id "GBI_03522-RF"; Parent "GBI_03522-RF"; gene_name "GBI_03522"; previous_transcript_id "GBI_03522-RF";
Scaffold15	maker	CDS	73014	73123	.	-	2	gene_id "GBI_03522"; transcript_id "GBI_03522-RF"; Parent "GBI_03522-RF"; gene_name "GBI_03522"; previous_transcript_id "GBI_03522-RF";
Scaffold15	maker	CDS	73566	73734	.	-	0	gene_id "GBI_03522"; transcript_id "GBI_03522-RF"; Parent "GBI_03522-RF"; gene_name "GBI_03522"; previous_transcript_id "GBI_03522-RF";
Scaffold15	maker	CDS	74981	75022	.	-	0	gene_id "GBI_03522"; transcript_id "GBI_03522-RF"; Parent "GBI_03522-RF"; gene_name "GBI_03522"; previous_transcript_id "GBI_03522-RF";
Scaffold15	maker	CDS	80492	80651	.	-	1	gene_id "GBI_03522"; transcript_id "GBI_03522-RF"; Parent "GBI_03522-RF"; gene_name "GBI_03522"; previous_transcript_id "GBI_03522-RF";
Scaffold15	maker	CDS	81043	81292	.	-	2	gene_id "GBI_03522"; transcript_id "GBI_03522-RF"; Parent "GBI_03522-RF"; gene_name "GBI_03522"; previous_transcript_id "GBI_03522-RF";
Scaffold15	maker	CDS	81821	82090	.	-	2	gene_id "GBI_03522"; transcript_id "GBI_03522-RF"; Parent "GBI_03522-RF"; gene_name "GBI_03522"; previous_transcript_id "GBI_03522-RF";
Scaffold15	maker	CDS	89814	89933	.	-	2	gene_id "GBI_03522"; transcript_id "GBI_03522-RF"; Parent "GBI_03522-RF"; gene_name "GBI_03522"; previous_transcript_id "GBI_03522-RF";
Scaffold15	maker	CDS	90075	90170	.	-	2	gene_id "GBI_03522"; transcript_id "GBI_03522-RF"; Parent "GBI_03522-RF"; gene_name "GBI_03522"; previous_transcript_id "GBI_03522-RF";
Scaffold15	maker	CDS	163800	163863	.	-	0	gene_id "GBI_03522"; transcript_id "GBI_03522-RF"; Parent "GBI_03522-RF"; gene_name "GBI_03522"; previous_transcript_id "GBI_03522-RF";
Scaffold15	AGAT	five_prime_UTR	163864	163889	.	-	.	gene_id "GBI_03522"; transcript_id "GBI_03522-RF"; Parent "GBI_03522-RF"; gene_name "GBI_03522"; previous_transcript_id "GBI_03522-RF";
Scaffold15	AGAT	five_prime_UTR	165033	165246	.	-	.	gene_id "GBI_03522"; transcript_id "GBI_03522-RF"; Parent "GBI_03522-RF"; gene_name "GBI_03522"; previous_transcript_id "GBI_03522-RF";
Scaffold15	AGAT	three_prime_UTR	26858	27745	.	-	.	gene_id "GBI_03522"; transcript_id "GBI_03522-RF"; Parent "GBI_03522-RF"; gene_name "GBI_03522"; previous_transcript_id "GBI_03522-RF";
Scaffold15	maker	CDS	27746	27928	.	-	0	gene_id "GBI_03522"; transcript_id "GBI_03522-RG"; Parent "GBI_03522-RG"; gene_name "GBI_03522"; previous_transcript_id "GBI_03522-RG";
Scaffold15	maker	CDS	33522	33564	.	-	1	gene_id "GBI_03522"; transcript_id "GBI_03522-RG"; Parent "GBI_03522-RG"; gene_name "GBI_03522"; previous_transcript_id "GBI_03522-RG";
Scaffold15	maker	CDS	36221	36443	.	-	2	gene_id "GBI_03522"; transcript_id "GBI_03522-RG"; Parent "GBI_03522-RG"; gene_name "GBI_03522"; previous_transcript_id "GBI_03522-RG";
Scaffold15	maker	CDS	36589	36843	.	-	2	gene_id "GBI_03522"; transcript_id "GBI_03522-RG"; Parent "GBI_03522-RG"; gene_name "GBI_03522"; previous_transcript_id "GBI_03522-RG";
Scaffold15	maker	CDS	36975	37105	.	-	1	gene_id "GBI_03522"; transcript_id "GBI_03522-RG"; Parent "GBI_03522-RG"; gene_name "GBI_03522"; previous_transcript_id "GBI_03522-RG";
Scaffold15	maker	CDS	41020	41394	.	-	1	gene_id "GBI_03522"; transcript_id "GBI_03522-RG"; Parent "GBI_03522-RG"; gene_name "GBI_03522"; previous_transcript_id "GBI_03522-RG";
Scaffold15	maker	CDS	42028	42186	.	-	1	gene_id "GBI_03522"; transcript_id "GBI_03522-RG"; Parent "GBI_03522-RG"; gene_name "GBI_03522"; previous_transcript_id "GBI_03522-RG";
Scaffold15	maker	CDS	42289	42506	.	-	0	gene_id "GBI_03522"; transcript_id "GBI_03522-RG"; Parent "GBI_03522-RG"; gene_name "GBI_03522"; previous_transcript_id "GBI_03522-RG";
Scaffold15	maker	CDS	42600	42747	.	-	1	gene_id "GBI_03522"; transcript_id "GBI_03522-RG"; Parent "GBI_03522-RG"; gene_name "GBI_03522"; previous_transcript_id "GBI_03522-RG";
Scaffold15	maker	CDS	44139	44498	.	-	1	gene_id "GBI_03522"; transcript_id "GBI_03522-RG"; Parent "GBI_03522-RG"; gene_name "GBI_03522"; previous_transcript_id "GBI_03522-RG";
Scaffold15	maker	CDS	44801	44967	.	-	0	gene_id "GBI_03522"; transcript_id "GBI_03522-RG"; Parent "GBI_03522-RG"; gene_name "GBI_03522"; previous_transcript_id "GBI_03522-RG";
Scaffold15	maker	CDS	45805	46075	.	-	1	gene_id "GBI_03522"; transcript_id "GBI_03522-RG"; Parent "GBI_03522-RG"; gene_name "GBI_03522"; previous_transcript_id "GBI_03522-RG";
Scaffold15	maker	CDS	49530	49616	.	-	1	gene_id "GBI_03522"; transcript_id "GBI_03522-RG"; Parent "GBI_03522-RG"; gene_name "GBI_03522"; previous_transcript_id "GBI_03522-RG";
Scaffold15	maker	CDS	51003	51079	.	-	0	gene_id "GBI_03522"; transcript_id "GBI_03522-RG"; Parent "GBI_03522-RG"; gene_name "GBI_03522"; previous_transcript_id "GBI_03522-RG";
Scaffold15	maker	CDS	51229	51383	.	-	2	gene_id "GBI_03522"; transcript_id "GBI_03522-RG"; Parent "GBI_03522-RG"; gene_name "GBI_03522"; previous_transcript_id "GBI_03522-RG";
Scaffold15	maker	CDS	54512	54629	.	-	0	gene_id "GBI_03522"; transcript_id "GBI_03522-RG"; Parent "GBI_03522-RG"; gene_name "GBI_03522"; previous_transcript_id "GBI_03522-RG";
Scaffold15	maker	CDS	56376	56588	.	-	0	gene_id "GBI_03522"; transcript_id "GBI_03522-RG"; Parent "GBI_03522-RG"; gene_name "GBI_03522"; previous_transcript_id "GBI_03522-RG";
Scaffold15	maker	CDS	56947	57086	.	-	2	gene_id "GBI_03522"; transcript_id "GBI_03522-RG"; Parent "GBI_03522-RG"; gene_name "GBI_03522"; previous_transcript_id "GBI_03522-RG";
Scaffold15	maker	CDS	59079	59129	.	-	2	gene_id "GBI_03522"; transcript_id "GBI_03522-RG"; Parent "GBI_03522-RG"; gene_name "GBI_03522"; previous_transcript_id "GBI_03522-RG";
Scaffold15	maker	CDS	62555	62715	.	-	1	gene_id "GBI_03522"; transcript_id "GBI_03522-RG"; Parent "GBI_03522-RG"; gene_name "GBI_03522"; previous_transcript_id "GBI_03522-RG";
Scaffold15	maker	CDS	63316	63463	.	-	2	gene_id "GBI_03522"; transcript_id "GBI_03522-RG"; Parent "GBI_03522-RG"; gene_name "GBI_03522"; previous_transcript_id "GBI_03522-RG";
Scaffold15	maker	CDS	63673	64034	.	-	1	gene_id "GBI_03522"; transcript_id "GBI_03522-RG"; Parent "GBI_03522-RG"; gene_name "GBI_03522"; previous_transcript_id "GBI_03522-RG";
Scaffold15	maker	CDS	64143	64305	.	-	2	gene_id "GBI_03522"; transcript_id "GBI_03522-RG"; Parent "GBI_03522-RG"; gene_name "GBI_03522"; previous_transcript_id "GBI_03522-RG";
Scaffold15	maker	CDS	66308	66403	.	-	2	gene_id "GBI_03522"; transcript_id "GBI_03522-RG"; Parent "GBI_03522-RG"; gene_name "GBI_03522"; previous_transcript_id "GBI_03522-RG";
Scaffold15	maker	CDS	66493	66694	.	-	0	gene_id "GBI_03522"; transcript_id "GBI_03522-RG"; Parent "GBI_03522-RG"; gene_name "GBI_03522"; previous_transcript_id "GBI_03522-RG";
Scaffold15	maker	CDS	66772	66962	.	-	2	gene_id "GBI_03522"; transcript_id "GBI_03522-RG"; Parent "GBI_03522-RG"; gene_name "GBI_03522"; previous_transcript_id "GBI_03522-RG";
Scaffold15	maker	CDS	67039	67153	.	-	0	gene_id "GBI_03522"; transcript_id "GBI_03522-RG"; Parent "GBI_03522-RG"; gene_name "GBI_03522"; previous_transcript_id "GBI_03522-RG";
Scaffold15	maker	CDS	67841	68017	.	-	0	gene_id "GBI_03522"; transcript_id "GBI_03522-RG"; Parent "GBI_03522-RG"; gene_name "GBI_03522"; previous_transcript_id "GBI_03522-RG";
Scaffold15	maker	CDS	68464	68606	.	-	2	gene_id "GBI_03522"; transcript_id "GBI_03522-RG"; Parent "GBI_03522-RG"; gene_name "GBI_03522"; previous_transcript_id "GBI_03522-RG";
Scaffold15	maker	CDS	68734	68855	.	-	1	gene_id "GBI_03522"; transcript_id "GBI_03522-RG"; Parent "GBI_03522-RG"; gene_name "GBI_03522"; previous_transcript_id "GBI_03522-RG";
Scaffold15	maker	CDS	68957	69100	.	-	1	gene_id "GBI_03522"; transcript_id "GBI_03522-RG"; Parent "GBI_03522-RG"; gene_name "GBI_03522"; previous_transcript_id "GBI_03522-RG";
Scaffold15	maker	CDS	69238	69383	.	-	0	gene_id "GBI_03522"; transcript_id "GBI_03522-RG"; Parent "GBI_03522-RG"; gene_name "GBI_03522"; previous_transcript_id "GBI_03522-RG";
Scaffold15	maker	CDS	69581	69777	.	-	2	gene_id "GBI_03522"; transcript_id "GBI_03522-RG"; Parent "GBI_03522-RG"; gene_name "GBI_03522"; previous_transcript_id "GBI_03522-RG";
Scaffold15	maker	CDS	70100	70229	.	-	0	gene_id "GBI_03522"; transcript_id "GBI_03522-RG"; Parent "GBI_03522-RG"; gene_name "GBI_03522"; previous_transcript_id "GBI_03522-RG";
Scaffold15	maker	CDS	71749	72015	.	-	0	gene_id "GBI_03522"; transcript_id "GBI_03522-RG"; Parent "GBI_03522-RG"; gene_name "GBI_03522"; previous_transcript_id "GBI_03522-RG";
Scaffold15	maker	CDS	73014	73123	.	-	2	gene_id "GBI_03522"; transcript_id "GBI_03522-RG"; Parent "GBI_03522-RG"; gene_name "GBI_03522"; previous_transcript_id "GBI_03522-RG";
Scaffold15	maker	CDS	73566	73734	.	-	0	gene_id "GBI_03522"; transcript_id "GBI_03522-RG"; Parent "GBI_03522-RG"; gene_name "GBI_03522"; previous_transcript_id "GBI_03522-RG";
Scaffold15	maker	CDS	74981	75022	.	-	0	gene_id "GBI_03522"; transcript_id "GBI_03522-RG"; Parent "GBI_03522-RG"; gene_name "GBI_03522"; previous_transcript_id "GBI_03522-RG";
Scaffold15	maker	CDS	80492	80651	.	-	1	gene_id "GBI_03522"; transcript_id "GBI_03522-RG"; Parent "GBI_03522-RG"; gene_name "GBI_03522"; previous_transcript_id "GBI_03522-RG";
Scaffold15	maker	CDS	81043	81292	.	-	2	gene_id "GBI_03522"; transcript_id "GBI_03522-RG"; Parent "GBI_03522-RG"; gene_name "GBI_03522"; previous_transcript_id "GBI_03522-RG";
Scaffold15	maker	CDS	81821	82090	.	-	2	gene_id "GBI_03522"; transcript_id "GBI_03522-RG"; Parent "GBI_03522-RG"; gene_name "GBI_03522"; previous_transcript_id "GBI_03522-RG";
Scaffold15	maker	CDS	89814	89933	.	-	2	gene_id "GBI_03522"; transcript_id "GBI_03522-RG"; Parent "GBI_03522-RG"; gene_name "GBI_03522"; previous_transcript_id "GBI_03522-RG";
Scaffold15	maker	CDS	90075	90170	.	-	2	gene_id "GBI_03522"; transcript_id "GBI_03522-RG"; Parent "GBI_03522-RG"; gene_name "GBI_03522"; previous_transcript_id "GBI_03522-RG";
Scaffold15	maker	CDS	163800	163863	.	-	0	gene_id "GBI_03522"; transcript_id "GBI_03522-RG"; Parent "GBI_03522-RG"; gene_name "GBI_03522"; previous_transcript_id "GBI_03522-RG";
Scaffold15	AGAT	five_prime_UTR	163864	163889	.	-	.	gene_id "GBI_03522"; transcript_id "GBI_03522-RG"; Parent "GBI_03522-RG"; gene_name "GBI_03522"; previous_transcript_id "GBI_03522-RG";
Scaffold15	AGAT	five_prime_UTR	165033	165246	.	-	.	gene_id "GBI_03522"; transcript_id "GBI_03522-RG"; Parent "GBI_03522-RG"; gene_name "GBI_03522"; previous_transcript_id "GBI_03522-RG";
Scaffold15	AGAT	three_prime_UTR	26858	27745	.	-	.	gene_id "GBI_03522"; transcript_id "GBI_03522-RG"; Parent "GBI_03522-RG"; gene_name "GBI_03522"; previous_transcript_id "GBI_03522-RG";
Scaffold15	maker	CDS	42629	42673	.	-	0	gene_id "GBI_03522"; transcript_id "GBI_03522-RH"; Parent "GBI_03522-RH"; gene_name "GBI_03522"; previous_transcript_id "GBI_03522-RH";
Scaffold15	AGAT	five_prime_UTR	42674	42747	.	-	.	gene_id "GBI_03522"; transcript_id "GBI_03522-RH"; Parent "GBI_03522-RH"; gene_name "GBI_03522"; previous_transcript_id "GBI_03522-RH";
Scaffold15	AGAT	five_prime_UTR	44139	44498	.	-	.	gene_id "GBI_03522"; transcript_id "GBI_03522-RH"; Parent "GBI_03522-RH"; gene_name "GBI_03522"; previous_transcript_id "GBI_03522-RH";
Scaffold15	AGAT	five_prime_UTR	44801	44967	.	-	.	gene_id "GBI_03522"; transcript_id "GBI_03522-RH"; Parent "GBI_03522-RH"; gene_name "GBI_03522"; previous_transcript_id "GBI_03522-RH";
Scaffold15	AGAT	five_prime_UTR	45805	46075	.	-	.	gene_id "GBI_03522"; transcript_id "GBI_03522-RH"; Parent "GBI_03522-RH"; gene_name "GBI_03522"; previous_transcript_id "GBI_03522-RH";
Scaffold15	AGAT	five_prime_UTR	49530	49616	.	-	.	gene_id "GBI_03522"; transcript_id "GBI_03522-RH"; Parent "GBI_03522-RH"; gene_name "GBI_03522"; previous_transcript_id "GBI_03522-RH";
Scaffold15	AGAT	five_prime_UTR	51003	51079	.	-	.	gene_id "GBI_03522"; transcript_id "GBI_03522-RH"; Parent "GBI_03522-RH"; gene_name "GBI_03522"; previous_transcript_id "GBI_03522-RH";
Scaffold15	AGAT	five_prime_UTR	51229	51383	.	-	.	gene_id "GBI_03522"; transcript_id "GBI_03522-RH"; Parent "GBI_03522-RH"; gene_name "GBI_03522"; previous_transcript_id "GBI_03522-RH";
Scaffold15	AGAT	five_prime_UTR	54512	54629	.	-	.	gene_id "GBI_03522"; transcript_id "GBI_03522-RH"; Parent "GBI_03522-RH"; gene_name "GBI_03522"; previous_transcript_id "GBI_03522-RH";
Scaffold15	AGAT	five_prime_UTR	56376	56588	.	-	.	gene_id "GBI_03522"; transcript_id "GBI_03522-RH"; Parent "GBI_03522-RH"; gene_name "GBI_03522"; previous_transcript_id "GBI_03522-RH";
Scaffold15	AGAT	five_prime_UTR	56947	57086	.	-	.	gene_id "GBI_03522"; transcript_id "GBI_03522-RH"; Parent "GBI_03522-RH"; gene_name "GBI_03522"; previous_transcript_id "GBI_03522-RH";
Scaffold15	AGAT	five_prime_UTR	62555	62715	.	-	.	gene_id "GBI_03522"; transcript_id "GBI_03522-RH"; Parent "GBI_03522-RH"; gene_name "GBI_03522"; previous_transcript_id "GBI_03522-RH";
Scaffold15	AGAT	five_prime_UTR	63316	63463	.	-	.	gene_id "GBI_03522"; transcript_id "GBI_03522-RH"; Parent "GBI_03522-RH"; gene_name "GBI_03522"; previous_transcript_id "GBI_03522-RH";
Scaffold15	AGAT	five_prime_UTR	63673	64034	.	-	.	gene_id "GBI_03522"; transcript_id "GBI_03522-RH"; Parent "GBI_03522-RH"; gene_name "GBI_03522"; previous_transcript_id "GBI_03522-RH";
Scaffold15	AGAT	five_prime_UTR	64143	64305	.	-	.	gene_id "GBI_03522"; transcript_id "GBI_03522-RH"; Parent "GBI_03522-RH"; gene_name "GBI_03522"; previous_transcript_id "GBI_03522-RH";
Scaffold15	AGAT	five_prime_UTR	66308	66403	.	-	.	gene_id "GBI_03522"; transcript_id "GBI_03522-RH"; Parent "GBI_03522-RH"; gene_name "GBI_03522"; previous_transcript_id "GBI_03522-RH";
Scaffold15	AGAT	five_prime_UTR	66493	66694	.	-	.	gene_id "GBI_03522"; transcript_id "GBI_03522-RH"; Parent "GBI_03522-RH"; gene_name "GBI_03522"; previous_transcript_id "GBI_03522-RH";
Scaffold15	AGAT	five_prime_UTR	66772	66962	.	-	.	gene_id "GBI_03522"; transcript_id "GBI_03522-RH"; Parent "GBI_03522-RH"; gene_name "GBI_03522"; previous_transcript_id "GBI_03522-RH";
Scaffold15	AGAT	five_prime_UTR	67039	67153	.	-	.	gene_id "GBI_03522"; transcript_id "GBI_03522-RH"; Parent "GBI_03522-RH"; gene_name "GBI_03522"; previous_transcript_id "GBI_03522-RH";
Scaffold15	AGAT	five_prime_UTR	67841	68017	.	-	.	gene_id "GBI_03522"; transcript_id "GBI_03522-RH"; Parent "GBI_03522-RH"; gene_name "GBI_03522"; previous_transcript_id "GBI_03522-RH";
Scaffold15	AGAT	five_prime_UTR	68464	68606	.	-	.	gene_id "GBI_03522"; transcript_id "GBI_03522-RH"; Parent "GBI_03522-RH"; gene_name "GBI_03522"; previous_transcript_id "GBI_03522-RH";
Scaffold15	AGAT	five_prime_UTR	68734	68855	.	-	.	gene_id "GBI_03522"; transcript_id "GBI_03522-RH"; Parent "GBI_03522-RH"; gene_name "GBI_03522"; previous_transcript_id "GBI_03522-RH";
Scaffold15	AGAT	five_prime_UTR	68957	69100	.	-	.	gene_id "GBI_03522"; transcript_id "GBI_03522-RH"; Parent "GBI_03522-RH"; gene_name "GBI_03522"; previous_transcript_id "GBI_03522-RH";
Scaffold15	AGAT	five_prime_UTR	69238	69383	.	-	.	gene_id "GBI_03522"; transcript_id "GBI_03522-RH"; Parent "GBI_03522-RH"; gene_name "GBI_03522"; previous_transcript_id "GBI_03522-RH";
Scaffold15	AGAT	five_prime_UTR	69581	69777	.	-	.	gene_id "GBI_03522"; transcript_id "GBI_03522-RH"; Parent "GBI_03522-RH"; gene_name "GBI_03522"; previous_transcript_id "GBI_03522-RH";
Scaffold15	AGAT	five_prime_UTR	70100	70229	.	-	.	gene_id "GBI_03522"; transcript_id "GBI_03522-RH"; Parent "GBI_03522-RH"; gene_name "GBI_03522"; previous_transcript_id "GBI_03522-RH";
Scaffold15	AGAT	five_prime_UTR	71749	72015	.	-	.	gene_id "GBI_03522"; transcript_id "GBI_03522-RH"; Parent "GBI_03522-RH"; gene_name "GBI_03522"; previous_transcript_id "GBI_03522-RH";
Scaffold15	AGAT	five_prime_UTR	73014	73123	.	-	.	gene_id "GBI_03522"; transcript_id "GBI_03522-RH"; Parent "GBI_03522-RH"; gene_name "GBI_03522"; previous_transcript_id "GBI_03522-RH";
Scaffold15	AGAT	five_prime_UTR	73566	73734	.	-	.	gene_id "GBI_03522"; transcript_id "GBI_03522-RH"; Parent "GBI_03522-RH"; gene_name "GBI_03522"; previous_transcript_id "GBI_03522-RH";
Scaffold15	AGAT	five_prime_UTR	74981	75022	.	-	.	gene_id "GBI_03522"; transcript_id "GBI_03522-RH"; Parent "GBI_03522-RH"; gene_name "GBI_03522"; previous_transcript_id "GBI_03522-RH";
Scaffold15	AGAT	five_prime_UTR	80492	80651	.	-	.	gene_id "GBI_03522"; transcript_id "GBI_03522-RH"; Parent "GBI_03522-RH"; gene_name "GBI_03522"; previous_transcript_id "GBI_03522-RH";
Scaffold15	AGAT	five_prime_UTR	81043	81292	.	-	.	gene_id "GBI_03522"; transcript_id "GBI_03522-RH"; Parent "GBI_03522-RH"; gene_name "GBI_03522"; previous_transcript_id "GBI_03522-RH";
Scaffold15	AGAT	five_prime_UTR	81821	82090	.	-	.	gene_id "GBI_03522"; transcript_id "GBI_03522-RH"; Parent "GBI_03522-RH"; gene_name "GBI_03522"; previous_transcript_id "GBI_03522-RH";
Scaffold15	AGAT	five_prime_UTR	89814	89933	.	-	.	gene_id "GBI_03522"; transcript_id "GBI_03522-RH"; Parent "GBI_03522-RH"; gene_name "GBI_03522"; previous_transcript_id "GBI_03522-RH";
Scaffold15	AGAT	five_prime_UTR	90075	90170	.	-	.	gene_id "GBI_03522"; transcript_id "GBI_03522-RH"; Parent "GBI_03522-RH"; gene_name "GBI_03522"; previous_transcript_id "GBI_03522-RH";
Scaffold15	AGAT	five_prime_UTR	163800	163889	.	-	.	gene_id "GBI_03522"; transcript_id "GBI_03522-RH"; Parent "GBI_03522-RH"; gene_name "GBI_03522"; previous_transcript_id "GBI_03522-RH";
Scaffold15	AGAT	five_prime_UTR	165033	165246	.	-	.	gene_id "GBI_03522"; transcript_id "GBI_03522-RH"; Parent "GBI_03522-RH"; gene_name "GBI_03522"; previous_transcript_id "GBI_03522-RH";
Scaffold15	AGAT	three_prime_UTR	26858	27928	.	-	.	gene_id "GBI_03522"; transcript_id "GBI_03522-RH"; Parent "GBI_03522-RH"; gene_name "GBI_03522"; previous_transcript_id "GBI_03522-RH";
Scaffold15	AGAT	three_prime_UTR	33522	33564	.	-	.	gene_id "GBI_03522"; transcript_id "GBI_03522-RH"; Parent "GBI_03522-RH"; gene_name "GBI_03522"; previous_transcript_id "GBI_03522-RH";
Scaffold15	AGAT	three_prime_UTR	36221	36443	.	-	.	gene_id "GBI_03522"; transcript_id "GBI_03522-RH"; Parent "GBI_03522-RH"; gene_name "GBI_03522"; previous_transcript_id "GBI_03522-RH";
Scaffold15	AGAT	three_prime_UTR	36589	36843	.	-	.	gene_id "GBI_03522"; transcript_id "GBI_03522-RH"; Parent "GBI_03522-RH"; gene_name "GBI_03522"; previous_transcript_id "GBI_03522-RH";
Scaffold15	AGAT	three_prime_UTR	36975	37105	.	-	.	gene_id "GBI_03522"; transcript_id "GBI_03522-RH"; Parent "GBI_03522-RH"; gene_name "GBI_03522"; previous_transcript_id "GBI_03522-RH";
Scaffold15	AGAT	three_prime_UTR	41020	41394	.	-	.	gene_id "GBI_03522"; transcript_id "GBI_03522-RH"; Parent "GBI_03522-RH"; gene_name "GBI_03522"; previous_transcript_id "GBI_03522-RH";
Scaffold15	AGAT	three_prime_UTR	42028	42186	.	-	.	gene_id "GBI_03522"; transcript_id "GBI_03522-RH"; Parent "GBI_03522-RH"; gene_name "GBI_03522"; previous_transcript_id "GBI_03522-RH";
Scaffold15	AGAT	three_prime_UTR	42289	42506	.	-	.	gene_id "GBI_03522"; transcript_id "GBI_03522-RH"; Parent "GBI_03522-RH"; gene_name "GBI_03522"; previous_transcript_id "GBI_03522-RH";
Scaffold15	AGAT	three_prime_UTR	42600	42628	.	-	.	gene_id "GBI_03522"; transcript_id "GBI_03522-RH"; Parent "GBI_03522-RH"; gene_name "GBI_03522"; previous_transcript_id "GBI_03522-RH";
Scaffold15	maker	CDS	42629	42673	.	-	0	gene_id "GBI_03522"; transcript_id "GBI_03522-RI"; Parent "GBI_03522-RI"; gene_name "GBI_03522"; previous_transcript_id "GBI_03522-RI";
Scaffold15	AGAT	five_prime_UTR	42674	42747	.	-	.	gene_id "GBI_03522"; transcript_id "GBI_03522-RI"; Parent "GBI_03522-RI"; gene_name "GBI_03522"; previous_transcript_id "GBI_03522-RI";
Scaffold15	AGAT	five_prime_UTR	44139	44498	.	-	.	gene_id "GBI_03522"; transcript_id "GBI_03522-RI"; Parent "GBI_03522-RI"; gene_name "GBI_03522"; previous_transcript_id "GBI_03522-RI";
Scaffold15	AGAT	five_prime_UTR	44801	44967	.	-	.	gene_id "GBI_03522"; transcript_id "GBI_03522-RI"; Parent "GBI_03522-RI"; gene_name "GBI_03522"; previous_transcript_id "GBI_03522-RI";
Scaffold15	AGAT	five_prime_UTR	45805	46075	.	-	.	gene_id "GBI_03522"; transcript_id "GBI_03522-RI"; Parent "GBI_03522-RI"; gene_name "GBI_03522"; previous_transcript_id "GBI_03522-RI";
Scaffold15	AGAT	five_prime_UTR	49101	49184	.	-	.	gene_id "GBI_03522"; transcript_id "GBI_03522-RI"; Parent "GBI_03522-RI"; gene_name "GBI_03522"; previous_transcript_id "GBI_03522-RI";
Scaffold15	AGAT	five_prime_UTR	51003	51079	.	-	.	gene_id "GBI_03522"; transcript_id "GBI_03522-RI"; Parent "GBI_03522-RI"; gene_name "GBI_03522"; previous_transcript_id "GBI_03522-RI";
Scaffold15	AGAT	five_prime_UTR	51229	51383	.	-	.	gene_id "GBI_03522"; transcript_id "GBI_03522-RI"; Parent "GBI_03522-RI"; gene_name "GBI_03522"; previous_transcript_id "GBI_03522-RI";
Scaffold15	AGAT	five_prime_UTR	54512	54629	.	-	.	gene_id "GBI_03522"; transcript_id "GBI_03522-RI"; Parent "GBI_03522-RI"; gene_name "GBI_03522"; previous_transcript_id "GBI_03522-RI";
Scaffold15	AGAT	five_prime_UTR	56376	56588	.	-	.	gene_id "GBI_03522"; transcript_id "GBI_03522-RI"; Parent "GBI_03522-RI"; gene_name "GBI_03522"; previous_transcript_id "GBI_03522-RI";
Scaffold15	AGAT	five_prime_UTR	56947	57086	.	-	.	gene_id "GBI_03522"; transcript_id "GBI_03522-RI"; Parent "GBI_03522-RI"; gene_name "GBI_03522"; previous_transcript_id "GBI_03522-RI";
Scaffold15	AGAT	five_prime_UTR	62555	62715	.	-	.	gene_id "GBI_03522"; transcript_id "GBI_03522-RI"; Parent "GBI_03522-RI"; gene_name "GBI_03522"; previous_transcript_id "GBI_03522-RI";
Scaffold15	AGAT	five_prime_UTR	63316	63463	.	-	.	gene_id "GBI_03522"; transcript_id "GBI_03522-RI"; Parent "GBI_03522-RI"; gene_name "GBI_03522"; previous_transcript_id "GBI_03522-RI";
Scaffold15	AGAT	five_prime_UTR	63673	64034	.	-	.	gene_id "GBI_03522"; transcript_id "GBI_03522-RI"; Parent "GBI_03522-RI"; gene_name "GBI_03522"; previous_transcript_id "GBI_03522-RI";
Scaffold15	AGAT	five_prime_UTR	64143	64305	.	-	.	gene_id "GBI_03522"; transcript_id "GBI_03522-RI"; Parent "GBI_03522-RI"; gene_name "GBI_03522"; previous_transcript_id "GBI_03522-RI";
Scaffold15	AGAT	five_prime_UTR	66308	66403	.	-	.	gene_id "GBI_03522"; transcript_id "GBI_03522-RI"; Parent "GBI_03522-RI"; gene_name "GBI_03522"; previous_transcript_id "GBI_03522-RI";
Scaffold15	AGAT	five_prime_UTR	66493	66694	.	-	.	gene_id "GBI_03522"; transcript_id "GBI_03522-RI"; Parent "GBI_03522-RI"; gene_name "GBI_03522"; previous_transcript_id "GBI_03522-RI";
Scaffold15	AGAT	five_prime_UTR	66772	66962	.	-	.	gene_id "GBI_03522"; transcript_id "GBI_03522-RI"; Parent "GBI_03522-RI"; gene_name "GBI_03522"; previous_transcript_id "GBI_03522-RI";
Scaffold15	AGAT	five_prime_UTR	67039	67153	.	-	.	gene_id "GBI_03522"; transcript_id "GBI_03522-RI"; Parent "GBI_03522-RI"; gene_name "GBI_03522"; previous_transcript_id "GBI_03522-RI";
Scaffold15	AGAT	five_prime_UTR	67841	68017	.	-	.	gene_id "GBI_03522"; transcript_id "GBI_03522-RI"; Parent "GBI_03522-RI"; gene_name "GBI_03522"; previous_transcript_id "GBI_03522-RI";
Scaffold15	AGAT	five_prime_UTR	68464	68606	.	-	.	gene_id "GBI_03522"; transcript_id "GBI_03522-RI"; Parent "GBI_03522-RI"; gene_name "GBI_03522"; previous_transcript_id "GBI_03522-RI";
Scaffold15	AGAT	five_prime_UTR	68734	68855	.	-	.	gene_id "GBI_03522"; transcript_id "GBI_03522-RI"; Parent "GBI_03522-RI"; gene_name "GBI_03522"; previous_transcript_id "GBI_03522-RI";
Scaffold15	AGAT	five_prime_UTR	68957	69100	.	-	.	gene_id "GBI_03522"; transcript_id "GBI_03522-RI"; Parent "GBI_03522-RI"; gene_name "GBI_03522"; previous_transcript_id "GBI_03522-RI";
Scaffold15	AGAT	five_prime_UTR	69238	69383	.	-	.	gene_id "GBI_03522"; transcript_id "GBI_03522-RI"; Parent "GBI_03522-RI"; gene_name "GBI_03522"; previous_transcript_id "GBI_03522-RI";
Scaffold15	AGAT	five_prime_UTR	69581	69777	.	-	.	gene_id "GBI_03522"; transcript_id "GBI_03522-RI"; Parent "GBI_03522-RI"; gene_name "GBI_03522"; previous_transcript_id "GBI_03522-RI";
Scaffold15	AGAT	five_prime_UTR	70100	70229	.	-	.	gene_id "GBI_03522"; transcript_id "GBI_03522-RI"; Parent "GBI_03522-RI"; gene_name "GBI_03522"; previous_transcript_id "GBI_03522-RI";
Scaffold15	AGAT	five_prime_UTR	71749	72015	.	-	.	gene_id "GBI_03522"; transcript_id "GBI_03522-RI"; Parent "GBI_03522-RI"; gene_name "GBI_03522"; previous_transcript_id "GBI_03522-RI";
Scaffold15	AGAT	five_prime_UTR	73014	73123	.	-	.	gene_id "GBI_03522"; transcript_id "GBI_03522-RI"; Parent "GBI_03522-RI"; gene_name "GBI_03522"; previous_transcript_id "GBI_03522-RI";
Scaffold15	AGAT	five_prime_UTR	73566	73734	.	-	.	gene_id "GBI_03522"; transcript_id "GBI_03522-RI"; Parent "GBI_03522-RI"; gene_name "GBI_03522"; previous_transcript_id "GBI_03522-RI";
Scaffold15	AGAT	five_prime_UTR	76354	76473	.	-	.	gene_id "GBI_03522"; transcript_id "GBI_03522-RI"; Parent "GBI_03522-RI"; gene_name "GBI_03522"; previous_transcript_id "GBI_03522-RI";
Scaffold15	AGAT	five_prime_UTR	80492	80651	.	-	.	gene_id "GBI_03522"; transcript_id "GBI_03522-RI"; Parent "GBI_03522-RI"; gene_name "GBI_03522"; previous_transcript_id "GBI_03522-RI";
Scaffold15	AGAT	five_prime_UTR	81043	81292	.	-	.	gene_id "GBI_03522"; transcript_id "GBI_03522-RI"; Parent "GBI_03522-RI"; gene_name "GBI_03522"; previous_transcript_id "GBI_03522-RI";
Scaffold15	AGAT	five_prime_UTR	81821	82090	.	-	.	gene_id "GBI_03522"; transcript_id "GBI_03522-RI"; Parent "GBI_03522-RI"; gene_name "GBI_03522"; previous_transcript_id "GBI_03522-RI";
Scaffold15	AGAT	five_prime_UTR	89814	89933	.	-	.	gene_id "GBI_03522"; transcript_id "GBI_03522-RI"; Parent "GBI_03522-RI"; gene_name "GBI_03522"; previous_transcript_id "GBI_03522-RI";
Scaffold15	AGAT	five_prime_UTR	90075	90170	.	-	.	gene_id "GBI_03522"; transcript_id "GBI_03522-RI"; Parent "GBI_03522-RI"; gene_name "GBI_03522"; previous_transcript_id "GBI_03522-RI";
Scaffold15	AGAT	five_prime_UTR	163800	163889	.	-	.	gene_id "GBI_03522"; transcript_id "GBI_03522-RI"; Parent "GBI_03522-RI"; gene_name "GBI_03522"; previous_transcript_id "GBI_03522-RI";
Scaffold15	AGAT	five_prime_UTR	165033	165246	.	-	.	gene_id "GBI_03522"; transcript_id "GBI_03522-RI"; Parent "GBI_03522-RI"; gene_name "GBI_03522"; previous_transcript_id "GBI_03522-RI";
Scaffold15	AGAT	three_prime_UTR	26858	27928	.	-	.	gene_id "GBI_03522"; transcript_id "GBI_03522-RI"; Parent "GBI_03522-RI"; gene_name "GBI_03522"; previous_transcript_id "GBI_03522-RI";
Scaffold15	AGAT	three_prime_UTR	33522	33564	.	-	.	gene_id "GBI_03522"; transcript_id "GBI_03522-RI"; Parent "GBI_03522-RI"; gene_name "GBI_03522"; previous_transcript_id "GBI_03522-RI";
Scaffold15	AGAT	three_prime_UTR	36221	36443	.	-	.	gene_id "GBI_03522"; transcript_id "GBI_03522-RI"; Parent "GBI_03522-RI"; gene_name "GBI_03522"; previous_transcript_id "GBI_03522-RI";
Scaffold15	AGAT	three_prime_UTR	36589	36843	.	-	.	gene_id "GBI_03522"; transcript_id "GBI_03522-RI"; Parent "GBI_03522-RI"; gene_name "GBI_03522"; previous_transcript_id "GBI_03522-RI";
Scaffold15	AGAT	three_prime_UTR	36975	37105	.	-	.	gene_id "GBI_03522"; transcript_id "GBI_03522-RI"; Parent "GBI_03522-RI"; gene_name "GBI_03522"; previous_transcript_id "GBI_03522-RI";
Scaffold15	AGAT	three_prime_UTR	41020	41394	.	-	.	gene_id "GBI_03522"; transcript_id "GBI_03522-RI"; Parent "GBI_03522-RI"; gene_name "GBI_03522"; previous_transcript_id "GBI_03522-RI";
Scaffold15	AGAT	three_prime_UTR	42028	42186	.	-	.	gene_id "GBI_03522"; transcript_id "GBI_03522-RI"; Parent "GBI_03522-RI"; gene_name "GBI_03522"; previous_transcript_id "GBI_03522-RI";
Scaffold15	AGAT	three_prime_UTR	42289	42506	.	-	.	gene_id "GBI_03522"; transcript_id "GBI_03522-RI"; Parent "GBI_03522-RI"; gene_name "GBI_03522"; previous_transcript_id "GBI_03522-RI";
Scaffold15	AGAT	three_prime_UTR	42600	42628	.	-	.	gene_id "GBI_03522"; transcript_id "GBI_03522-RI"; Parent "GBI_03522-RI"; gene_name "GBI_03522"; previous_transcript_id "GBI_03522-RI";
Scaffold15	maker	CDS	42629	42673	.	-	0	gene_id "GBI_03522"; transcript_id "GBI_03522-RJ"; Parent "GBI_03522-RJ"; gene_name "GBI_03522"; previous_transcript_id "GBI_03522-RJ";
Scaffold15	AGAT	five_prime_UTR	42674	42747	.	-	.	gene_id "GBI_03522"; transcript_id "GBI_03522-RJ"; Parent "GBI_03522-RJ"; gene_name "GBI_03522"; previous_transcript_id "GBI_03522-RJ";
Scaffold15	AGAT	five_prime_UTR	44139	44498	.	-	.	gene_id "GBI_03522"; transcript_id "GBI_03522-RJ"; Parent "GBI_03522-RJ"; gene_name "GBI_03522"; previous_transcript_id "GBI_03522-RJ";
Scaffold15	AGAT	five_prime_UTR	44801	44967	.	-	.	gene_id "GBI_03522"; transcript_id "GBI_03522-RJ"; Parent "GBI_03522-RJ"; gene_name "GBI_03522"; previous_transcript_id "GBI_03522-RJ";
Scaffold15	AGAT	five_prime_UTR	45805	46075	.	-	.	gene_id "GBI_03522"; transcript_id "GBI_03522-RJ"; Parent "GBI_03522-RJ"; gene_name "GBI_03522"; previous_transcript_id "GBI_03522-RJ";
Scaffold15	AGAT	five_prime_UTR	51003	51079	.	-	.	gene_id "GBI_03522"; transcript_id "GBI_03522-RJ"; Parent "GBI_03522-RJ"; gene_name "GBI_03522"; previous_transcript_id "GBI_03522-RJ";
Scaffold15	AGAT	five_prime_UTR	51229	51383	.	-	.	gene_id "GBI_03522"; transcript_id "GBI_03522-RJ"; Parent "GBI_03522-RJ"; gene_name "GBI_03522"; previous_transcript_id "GBI_03522-RJ";
Scaffold15	AGAT	five_prime_UTR	54512	54629	.	-	.	gene_id "GBI_03522"; transcript_id "GBI_03522-RJ"; Parent "GBI_03522-RJ"; gene_name "GBI_03522"; previous_transcript_id "GBI_03522-RJ";
Scaffold15	AGAT	five_prime_UTR	56376	56588	.	-	.	gene_id "GBI_03522"; transcript_id "GBI_03522-RJ"; Parent "GBI_03522-RJ"; gene_name "GBI_03522"; previous_transcript_id "GBI_03522-RJ";
Scaffold15	AGAT	five_prime_UTR	56947	57086	.	-	.	gene_id "GBI_03522"; transcript_id "GBI_03522-RJ"; Parent "GBI_03522-RJ"; gene_name "GBI_03522"; previous_transcript_id "GBI_03522-RJ";
Scaffold15	AGAT	five_prime_UTR	62555	62715	.	-	.	gene_id "GBI_03522"; transcript_id "GBI_03522-RJ"; Parent "GBI_03522-RJ"; gene_name "GBI_03522"; previous_transcript_id "GBI_03522-RJ";
Scaffold15	AGAT	five_prime_UTR	63316	63463	.	-	.	gene_id "GBI_03522"; transcript_id "GBI_03522-RJ"; Parent "GBI_03522-RJ"; gene_name "GBI_03522"; previous_transcript_id "GBI_03522-RJ";
Scaffold15	AGAT	five_prime_UTR	63673	64034	.	-	.	gene_id "GBI_03522"; transcript_id "GBI_03522-RJ"; Parent "GBI_03522-RJ"; gene_name "GBI_03522"; previous_transcript_id "GBI_03522-RJ";
Scaffold15	AGAT	five_prime_UTR	64143	64305	.	-	.	gene_id "GBI_03522"; transcript_id "GBI_03522-RJ"; Parent "GBI_03522-RJ"; gene_name "GBI_03522"; previous_transcript_id "GBI_03522-RJ";
Scaffold15	AGAT	five_prime_UTR	66308	66403	.	-	.	gene_id "GBI_03522"; transcript_id "GBI_03522-RJ"; Parent "GBI_03522-RJ"; gene_name "GBI_03522"; previous_transcript_id "GBI_03522-RJ";
Scaffold15	AGAT	five_prime_UTR	66493	66694	.	-	.	gene_id "GBI_03522"; transcript_id "GBI_03522-RJ"; Parent "GBI_03522-RJ"; gene_name "GBI_03522"; previous_transcript_id "GBI_03522-RJ";
Scaffold15	AGAT	five_prime_UTR	66772	66962	.	-	.	gene_id "GBI_03522"; transcript_id "GBI_03522-RJ"; Parent "GBI_03522-RJ"; gene_name "GBI_03522"; previous_transcript_id "GBI_03522-RJ";
Scaffold15	AGAT	five_prime_UTR	67039	67153	.	-	.	gene_id "GBI_03522"; transcript_id "GBI_03522-RJ"; Parent "GBI_03522-RJ"; gene_name "GBI_03522"; previous_transcript_id "GBI_03522-RJ";
Scaffold15	AGAT	five_prime_UTR	67841	68017	.	-	.	gene_id "GBI_03522"; transcript_id "GBI_03522-RJ"; Parent "GBI_03522-RJ"; gene_name "GBI_03522"; previous_transcript_id "GBI_03522-RJ";
Scaffold15	AGAT	five_prime_UTR	68464	68606	.	-	.	gene_id "GBI_03522"; transcript_id "GBI_03522-RJ"; Parent "GBI_03522-RJ"; gene_name "GBI_03522"; previous_transcript_id "GBI_03522-RJ";
Scaffold15	AGAT	five_prime_UTR	68734	68855	.	-	.	gene_id "GBI_03522"; transcript_id "GBI_03522-RJ"; Parent "GBI_03522-RJ"; gene_name "GBI_03522"; previous_transcript_id "GBI_03522-RJ";
Scaffold15	AGAT	five_prime_UTR	68957	69100	.	-	.	gene_id "GBI_03522"; transcript_id "GBI_03522-RJ"; Parent "GBI_03522-RJ"; gene_name "GBI_03522"; previous_transcript_id "GBI_03522-RJ";
Scaffold15	AGAT	five_prime_UTR	69238	69383	.	-	.	gene_id "GBI_03522"; transcript_id "GBI_03522-RJ"; Parent "GBI_03522-RJ"; gene_name "GBI_03522"; previous_transcript_id "GBI_03522-RJ";
Scaffold15	AGAT	five_prime_UTR	69581	69777	.	-	.	gene_id "GBI_03522"; transcript_id "GBI_03522-RJ"; Parent "GBI_03522-RJ"; gene_name "GBI_03522"; previous_transcript_id "GBI_03522-RJ";
Scaffold15	AGAT	five_prime_UTR	70100	70229	.	-	.	gene_id "GBI_03522"; transcript_id "GBI_03522-RJ"; Parent "GBI_03522-RJ"; gene_name "GBI_03522"; previous_transcript_id "GBI_03522-RJ";
Scaffold15	AGAT	five_prime_UTR	71749	72015	.	-	.	gene_id "GBI_03522"; transcript_id "GBI_03522-RJ"; Parent "GBI_03522-RJ"; gene_name "GBI_03522"; previous_transcript_id "GBI_03522-RJ";
Scaffold15	AGAT	five_prime_UTR	73014	73123	.	-	.	gene_id "GBI_03522"; transcript_id "GBI_03522-RJ"; Parent "GBI_03522-RJ"; gene_name "GBI_03522"; previous_transcript_id "GBI_03522-RJ";
Scaffold15	AGAT	five_prime_UTR	73566	73734	.	-	.	gene_id "GBI_03522"; transcript_id "GBI_03522-RJ"; Parent "GBI_03522-RJ"; gene_name "GBI_03522"; previous_transcript_id "GBI_03522-RJ";
Scaffold15	AGAT	five_prime_UTR	76354	76473	.	-	.	gene_id "GBI_03522"; transcript_id "GBI_03522-RJ"; Parent "GBI_03522-RJ"; gene_name "GBI_03522"; previous_transcript_id "GBI_03522-RJ";
Scaffold15	AGAT	five_prime_UTR	80492	80651	.	-	.	gene_id "GBI_03522"; transcript_id "GBI_03522-RJ"; Parent "GBI_03522-RJ"; gene_name "GBI_03522"; previous_transcript_id "GBI_03522-RJ";
Scaffold15	AGAT	five_prime_UTR	81043	81292	.	-	.	gene_id "GBI_03522"; transcript_id "GBI_03522-RJ"; Parent "GBI_03522-RJ"; gene_name "GBI_03522"; previous_transcript_id "GBI_03522-RJ";
Scaffold15	AGAT	five_prime_UTR	81821	82090	.	-	.	gene_id "GBI_03522"; transcript_id "GBI_03522-RJ"; Parent "GBI_03522-RJ"; gene_name "GBI_03522"; previous_transcript_id "GBI_03522-RJ";
Scaffold15	AGAT	five_prime_UTR	89814	89933	.	-	.	gene_id "GBI_03522"; transcript_id "GBI_03522-RJ"; Parent "GBI_03522-RJ"; gene_name "GBI_03522"; previous_transcript_id "GBI_03522-RJ";
Scaffold15	AGAT	five_prime_UTR	90075	90170	.	-	.	gene_id "GBI_03522"; transcript_id "GBI_03522-RJ"; Parent "GBI_03522-RJ"; gene_name "GBI_03522"; previous_transcript_id "GBI_03522-RJ";
Scaffold15	AGAT	five_prime_UTR	163800	163889	.	-	.	gene_id "GBI_03522"; transcript_id "GBI_03522-RJ"; Parent "GBI_03522-RJ"; gene_name "GBI_03522"; previous_transcript_id "GBI_03522-RJ";
Scaffold15	AGAT	five_prime_UTR	165033	165246	.	-	.	gene_id "GBI_03522"; transcript_id "GBI_03522-RJ"; Parent "GBI_03522-RJ"; gene_name "GBI_03522"; previous_transcript_id "GBI_03522-RJ";
Scaffold15	AGAT	three_prime_UTR	26858	27928	.	-	.	gene_id "GBI_03522"; transcript_id "GBI_03522-RJ"; Parent "GBI_03522-RJ"; gene_name "GBI_03522"; previous_transcript_id "GBI_03522-RJ";
Scaffold15	AGAT	three_prime_UTR	33341	33461	.	-	.	gene_id "GBI_03522"; transcript_id "GBI_03522-RJ"; Parent "GBI_03522-RJ"; gene_name "GBI_03522"; previous_transcript_id "GBI_03522-RJ";
Scaffold15	AGAT	three_prime_UTR	36221	36443	.	-	.	gene_id "GBI_03522"; transcript_id "GBI_03522-RJ"; Parent "GBI_03522-RJ"; gene_name "GBI_03522"; previous_transcript_id "GBI_03522-RJ";
Scaffold15	AGAT	three_prime_UTR	36589	36843	.	-	.	gene_id "GBI_03522"; transcript_id "GBI_03522-RJ"; Parent "GBI_03522-RJ"; gene_name "GBI_03522"; previous_transcript_id "GBI_03522-RJ";
Scaffold15	AGAT	three_prime_UTR	36975	37105	.	-	.	gene_id "GBI_03522"; transcript_id "GBI_03522-RJ"; Parent "GBI_03522-RJ"; gene_name "GBI_03522"; previous_transcript_id "GBI_03522-RJ";
Scaffold15	AGAT	three_prime_UTR	41020	41394	.	-	.	gene_id "GBI_03522"; transcript_id "GBI_03522-RJ"; Parent "GBI_03522-RJ"; gene_name "GBI_03522"; previous_transcript_id "GBI_03522-RJ";
Scaffold15	AGAT	three_prime_UTR	42028	42186	.	-	.	gene_id "GBI_03522"; transcript_id "GBI_03522-RJ"; Parent "GBI_03522-RJ"; gene_name "GBI_03522"; previous_transcript_id "GBI_03522-RJ";
Scaffold15	AGAT	three_prime_UTR	42289	42506	.	-	.	gene_id "GBI_03522"; transcript_id "GBI_03522-RJ"; Parent "GBI_03522-RJ"; gene_name "GBI_03522"; previous_transcript_id "GBI_03522-RJ";
Scaffold15	AGAT	three_prime_UTR	42600	42628	.	-	.	gene_id "GBI_03522"; transcript_id "GBI_03522-RJ"; Parent "GBI_03522-RJ"; gene_name "GBI_03522"; previous_transcript_id "GBI_03522-RJ";
Scaffold15	maker	CDS	42629	42673	.	-	0	gene_id "GBI_03522"; transcript_id "GBI_03522-RK"; Parent "GBI_03522-RK"; gene_name "GBI_03522"; previous_transcript_id "GBI_03522-RK";
Scaffold15	AGAT	five_prime_UTR	42674	42747	.	-	.	gene_id "GBI_03522"; transcript_id "GBI_03522-RK"; Parent "GBI_03522-RK"; gene_name "GBI_03522"; previous_transcript_id "GBI_03522-RK";
Scaffold15	AGAT	five_prime_UTR	44139	44498	.	-	.	gene_id "GBI_03522"; transcript_id "GBI_03522-RK"; Parent "GBI_03522-RK"; gene_name "GBI_03522"; previous_transcript_id "GBI_03522-RK";
Scaffold15	AGAT	five_prime_UTR	44801	44967	.	-	.	gene_id "GBI_03522"; transcript_id "GBI_03522-RK"; Parent "GBI_03522-RK"; gene_name "GBI_03522"; previous_transcript_id "GBI_03522-RK";
Scaffold15	AGAT	five_prime_UTR	45805	46075	.	-	.	gene_id "GBI_03522"; transcript_id "GBI_03522-RK"; Parent "GBI_03522-RK"; gene_name "GBI_03522"; previous_transcript_id "GBI_03522-RK";
Scaffold15	AGAT	five_prime_UTR	49101	49184	.	-	.	gene_id "GBI_03522"; transcript_id "GBI_03522-RK"; Parent "GBI_03522-RK"; gene_name "GBI_03522"; previous_transcript_id "GBI_03522-RK";
Scaffold15	AGAT	five_prime_UTR	49530	49616	.	-	.	gene_id "GBI_03522"; transcript_id "GBI_03522-RK"; Parent "GBI_03522-RK"; gene_name "GBI_03522"; previous_transcript_id "GBI_03522-RK";
Scaffold15	AGAT	five_prime_UTR	51003	51079	.	-	.	gene_id "GBI_03522"; transcript_id "GBI_03522-RK"; Parent "GBI_03522-RK"; gene_name "GBI_03522"; previous_transcript_id "GBI_03522-RK";
Scaffold15	AGAT	five_prime_UTR	51229	51383	.	-	.	gene_id "GBI_03522"; transcript_id "GBI_03522-RK"; Parent "GBI_03522-RK"; gene_name "GBI_03522"; previous_transcript_id "GBI_03522-RK";
Scaffold15	AGAT	five_prime_UTR	54512	54629	.	-	.	gene_id "GBI_03522"; transcript_id "GBI_03522-RK"; Parent "GBI_03522-RK"; gene_name "GBI_03522"; previous_transcript_id "GBI_03522-RK";
Scaffold15	AGAT	five_prime_UTR	56376	56588	.	-	.	gene_id "GBI_03522"; transcript_id "GBI_03522-RK"; Parent "GBI_03522-RK"; gene_name "GBI_03522"; previous_transcript_id "GBI_03522-RK";
Scaffold15	AGAT	five_prime_UTR	56947	57086	.	-	.	gene_id "GBI_03522"; transcript_id "GBI_03522-RK"; Parent "GBI_03522-RK"; gene_name "GBI_03522"; previous_transcript_id "GBI_03522-RK";
Scaffold15	AGAT	five_prime_UTR	62555	62715	.	-	.	gene_id "GBI_03522"; transcript_id "GBI_03522-RK"; Parent "GBI_03522-RK"; gene_name "GBI_03522"; previous_transcript_id "GBI_03522-RK";
Scaffold15	AGAT	five_prime_UTR	63316	63463	.	-	.	gene_id "GBI_03522"; transcript_id "GBI_03522-RK"; Parent "GBI_03522-RK"; gene_name "GBI_03522"; previous_transcript_id "GBI_03522-RK";
Scaffold15	AGAT	five_prime_UTR	63673	64034	.	-	.	gene_id "GBI_03522"; transcript_id "GBI_03522-RK"; Parent "GBI_03522-RK"; gene_name "GBI_03522"; previous_transcript_id "GBI_03522-RK";
Scaffold15	AGAT	five_prime_UTR	64143	64305	.	-	.	gene_id "GBI_03522"; transcript_id "GBI_03522-RK"; Parent "GBI_03522-RK"; gene_name "GBI_03522"; previous_transcript_id "GBI_03522-RK";
Scaffold15	AGAT	five_prime_UTR	66308	66403	.	-	.	gene_id "GBI_03522"; transcript_id "GBI_03522-RK"; Parent "GBI_03522-RK"; gene_name "GBI_03522"; previous_transcript_id "GBI_03522-RK";
Scaffold15	AGAT	five_prime_UTR	66493	66694	.	-	.	gene_id "GBI_03522"; transcript_id "GBI_03522-RK"; Parent "GBI_03522-RK"; gene_name "GBI_03522"; previous_transcript_id "GBI_03522-RK";
Scaffold15	AGAT	five_prime_UTR	66772	66962	.	-	.	gene_id "GBI_03522"; transcript_id "GBI_03522-RK"; Parent "GBI_03522-RK"; gene_name "GBI_03522"; previous_transcript_id "GBI_03522-RK";
Scaffold15	AGAT	five_prime_UTR	67039	67153	.	-	.	gene_id "GBI_03522"; transcript_id "GBI_03522-RK"; Parent "GBI_03522-RK"; gene_name "GBI_03522"; previous_transcript_id "GBI_03522-RK";
Scaffold15	AGAT	five_prime_UTR	67841	68017	.	-	.	gene_id "GBI_03522"; transcript_id "GBI_03522-RK"; Parent "GBI_03522-RK"; gene_name "GBI_03522"; previous_transcript_id "GBI_03522-RK";
Scaffold15	AGAT	five_prime_UTR	68464	68606	.	-	.	gene_id "GBI_03522"; transcript_id "GBI_03522-RK"; Parent "GBI_03522-RK"; gene_name "GBI_03522"; previous_transcript_id "GBI_03522-RK";
Scaffold15	AGAT	five_prime_UTR	68734	68855	.	-	.	gene_id "GBI_03522"; transcript_id "GBI_03522-RK"; Parent "GBI_03522-RK"; gene_name "GBI_03522"; previous_transcript_id "GBI_03522-RK";
Scaffold15	AGAT	five_prime_UTR	68957	69100	.	-	.	gene_id "GBI_03522"; transcript_id "GBI_03522-RK"; Parent "GBI_03522-RK"; gene_name "GBI_03522"; previous_transcript_id "GBI_03522-RK";
Scaffold15	AGAT	five_prime_UTR	69238	69383	.	-	.	gene_id "GBI_03522"; transcript_id "GBI_03522-RK"; Parent "GBI_03522-RK"; gene_name "GBI_03522"; previous_transcript_id "GBI_03522-RK";
Scaffold15	AGAT	five_prime_UTR	69581	69777	.	-	.	gene_id "GBI_03522"; transcript_id "GBI_03522-RK"; Parent "GBI_03522-RK"; gene_name "GBI_03522"; previous_transcript_id "GBI_03522-RK";
Scaffold15	AGAT	five_prime_UTR	70100	70229	.	-	.	gene_id "GBI_03522"; transcript_id "GBI_03522-RK"; Parent "GBI_03522-RK"; gene_name "GBI_03522"; previous_transcript_id "GBI_03522-RK";
Scaffold15	AGAT	five_prime_UTR	71749	72015	.	-	.	gene_id "GBI_03522"; transcript_id "GBI_03522-RK"; Parent "GBI_03522-RK"; gene_name "GBI_03522"; previous_transcript_id "GBI_03522-RK";
Scaffold15	AGAT	five_prime_UTR	73014	73123	.	-	.	gene_id "GBI_03522"; transcript_id "GBI_03522-RK"; Parent "GBI_03522-RK"; gene_name "GBI_03522"; previous_transcript_id "GBI_03522-RK";
Scaffold15	AGAT	five_prime_UTR	73566	73734	.	-	.	gene_id "GBI_03522"; transcript_id "GBI_03522-RK"; Parent "GBI_03522-RK"; gene_name "GBI_03522"; previous_transcript_id "GBI_03522-RK";
Scaffold15	AGAT	five_prime_UTR	80492	80651	.	-	.	gene_id "GBI_03522"; transcript_id "GBI_03522-RK"; Parent "GBI_03522-RK"; gene_name "GBI_03522"; previous_transcript_id "GBI_03522-RK";
Scaffold15	AGAT	five_prime_UTR	81043	81292	.	-	.	gene_id "GBI_03522"; transcript_id "GBI_03522-RK"; Parent "GBI_03522-RK"; gene_name "GBI_03522"; previous_transcript_id "GBI_03522-RK";
Scaffold15	AGAT	five_prime_UTR	81821	82090	.	-	.	gene_id "GBI_03522"; transcript_id "GBI_03522-RK"; Parent "GBI_03522-RK"; gene_name "GBI_03522"; previous_transcript_id "GBI_03522-RK";
Scaffold15	AGAT	five_prime_UTR	89814	89933	.	-	.	gene_id "GBI_03522"; transcript_id "GBI_03522-RK"; Parent "GBI_03522-RK"; gene_name "GBI_03522"; previous_transcript_id "GBI_03522-RK";
Scaffold15	AGAT	five_prime_UTR	90075	90170	.	-	.	gene_id "GBI_03522"; transcript_id "GBI_03522-RK"; Parent "GBI_03522-RK"; gene_name "GBI_03522"; previous_transcript_id "GBI_03522-RK";
Scaffold15	AGAT	five_prime_UTR	163800	163889	.	-	.	gene_id "GBI_03522"; transcript_id "GBI_03522-RK"; Parent "GBI_03522-RK"; gene_name "GBI_03522"; previous_transcript_id "GBI_03522-RK";
Scaffold15	AGAT	five_prime_UTR	165033	165246	.	-	.	gene_id "GBI_03522"; transcript_id "GBI_03522-RK"; Parent "GBI_03522-RK"; gene_name "GBI_03522"; previous_transcript_id "GBI_03522-RK";
Scaffold15	AGAT	three_prime_UTR	26858	27928	.	-	.	gene_id "GBI_03522"; transcript_id "GBI_03522-RK"; Parent "GBI_03522-RK"; gene_name "GBI_03522"; previous_transcript_id "GBI_03522-RK";
Scaffold15	AGAT	three_prime_UTR	33522	33564	.	-	.	gene_id "GBI_03522"; transcript_id "GBI_03522-RK"; Parent "GBI_03522-RK"; gene_name "GBI_03522"; previous_transcript_id "GBI_03522-RK";
Scaffold15	AGAT	three_prime_UTR	36221	36443	.	-	.	gene_id "GBI_03522"; transcript_id "GBI_03522-RK"; Parent "GBI_03522-RK"; gene_name "GBI_03522"; previous_transcript_id "GBI_03522-RK";
Scaffold15	AGAT	three_prime_UTR	36589	36843	.	-	.	gene_id "GBI_03522"; transcript_id "GBI_03522-RK"; Parent "GBI_03522-RK"; gene_name "GBI_03522"; previous_transcript_id "GBI_03522-RK";
Scaffold15	AGAT	three_prime_UTR	36975	37105	.	-	.	gene_id "GBI_03522"; transcript_id "GBI_03522-RK"; Parent "GBI_03522-RK"; gene_name "GBI_03522"; previous_transcript_id "GBI_03522-RK";
Scaffold15	AGAT	three_prime_UTR	41020	41394	.	-	.	gene_id "GBI_03522"; transcript_id "GBI_03522-RK"; Parent "GBI_03522-RK"; gene_name "GBI_03522"; previous_transcript_id "GBI_03522-RK";
Scaffold15	AGAT	three_prime_UTR	42028	42186	.	-	.	gene_id "GBI_03522"; transcript_id "GBI_03522-RK"; Parent "GBI_03522-RK"; gene_name "GBI_03522"; previous_transcript_id "GBI_03522-RK";
Scaffold15	AGAT	three_prime_UTR	42289	42506	.	-	.	gene_id "GBI_03522"; transcript_id "GBI_03522-RK"; Parent "GBI_03522-RK"; gene_name "GBI_03522"; previous_transcript_id "GBI_03522-RK";
Scaffold15	AGAT	three_prime_UTR	42600	42628	.	-	.	gene_id "GBI_03522"; transcript_id "GBI_03522-RK"; Parent "GBI_03522-RK"; gene_name "GBI_03522"; previous_transcript_id "GBI_03522-RK";
Scaffold15	maker	CDS	42629	42673	.	-	0	gene_id "GBI_03522"; transcript_id "GBI_03522-RL"; Parent "GBI_03522-RL"; gene_name "GBI_03522"; previous_transcript_id "GBI_03522-RL";
Scaffold15	AGAT	five_prime_UTR	42674	42747	.	-	.	gene_id "GBI_03522"; transcript_id "GBI_03522-RL"; Parent "GBI_03522-RL"; gene_name "GBI_03522"; previous_transcript_id "GBI_03522-RL";
Scaffold15	AGAT	five_prime_UTR	44139	44498	.	-	.	gene_id "GBI_03522"; transcript_id "GBI_03522-RL"; Parent "GBI_03522-RL"; gene_name "GBI_03522"; previous_transcript_id "GBI_03522-RL";
Scaffold15	AGAT	five_prime_UTR	44801	44967	.	-	.	gene_id "GBI_03522"; transcript_id "GBI_03522-RL"; Parent "GBI_03522-RL"; gene_name "GBI_03522"; previous_transcript_id "GBI_03522-RL";
Scaffold15	AGAT	five_prime_UTR	45805	46075	.	-	.	gene_id "GBI_03522"; transcript_id "GBI_03522-RL"; Parent "GBI_03522-RL"; gene_name "GBI_03522"; previous_transcript_id "GBI_03522-RL";
Scaffold15	AGAT	five_prime_UTR	49101	49184	.	-	.	gene_id "GBI_03522"; transcript_id "GBI_03522-RL"; Parent "GBI_03522-RL"; gene_name "GBI_03522"; previous_transcript_id "GBI_03522-RL";
Scaffold15	AGAT	five_prime_UTR	49530	49616	.	-	.	gene_id "GBI_03522"; transcript_id "GBI_03522-RL"; Parent "GBI_03522-RL"; gene_name "GBI_03522"; previous_transcript_id "GBI_03522-RL";
Scaffold15	AGAT	five_prime_UTR	51003	51079	.	-	.	gene_id "GBI_03522"; transcript_id "GBI_03522-RL"; Parent "GBI_03522-RL"; gene_name "GBI_03522"; previous_transcript_id "GBI_03522-RL";
Scaffold15	AGAT	five_prime_UTR	51229	51383	.	-	.	gene_id "GBI_03522"; transcript_id "GBI_03522-RL"; Parent "GBI_03522-RL"; gene_name "GBI_03522"; previous_transcript_id "GBI_03522-RL";
Scaffold15	AGAT	five_prime_UTR	54512	54629	.	-	.	gene_id "GBI_03522"; transcript_id "GBI_03522-RL"; Parent "GBI_03522-RL"; gene_name "GBI_03522"; previous_transcript_id "GBI_03522-RL";
Scaffold15	AGAT	five_prime_UTR	56376	56588	.	-	.	gene_id "GBI_03522"; transcript_id "GBI_03522-RL"; Parent "GBI_03522-RL"; gene_name "GBI_03522"; previous_transcript_id "GBI_03522-RL";
Scaffold15	AGAT	five_prime_UTR	56947	57086	.	-	.	gene_id "GBI_03522"; transcript_id "GBI_03522-RL"; Parent "GBI_03522-RL"; gene_name "GBI_03522"; previous_transcript_id "GBI_03522-RL";
Scaffold15	AGAT	five_prime_UTR	59079	59129	.	-	.	gene_id "GBI_03522"; transcript_id "GBI_03522-RL"; Parent "GBI_03522-RL"; gene_name "GBI_03522"; previous_transcript_id "GBI_03522-RL";
Scaffold15	AGAT	five_prime_UTR	62555	62715	.	-	.	gene_id "GBI_03522"; transcript_id "GBI_03522-RL"; Parent "GBI_03522-RL"; gene_name "GBI_03522"; previous_transcript_id "GBI_03522-RL";
Scaffold15	AGAT	five_prime_UTR	63316	63463	.	-	.	gene_id "GBI_03522"; transcript_id "GBI_03522-RL"; Parent "GBI_03522-RL"; gene_name "GBI_03522"; previous_transcript_id "GBI_03522-RL";
Scaffold15	AGAT	five_prime_UTR	63673	64034	.	-	.	gene_id "GBI_03522"; transcript_id "GBI_03522-RL"; Parent "GBI_03522-RL"; gene_name "GBI_03522"; previous_transcript_id "GBI_03522-RL";
Scaffold15	AGAT	five_prime_UTR	64143	64305	.	-	.	gene_id "GBI_03522"; transcript_id "GBI_03522-RL"; Parent "GBI_03522-RL"; gene_name "GBI_03522"; previous_transcript_id "GBI_03522-RL";
Scaffold15	AGAT	five_prime_UTR	66308	66403	.	-	.	gene_id "GBI_03522"; transcript_id "GBI_03522-RL"; Parent "GBI_03522-RL"; gene_name "GBI_03522"; previous_transcript_id "GBI_03522-RL";
Scaffold15	AGAT	five_prime_UTR	66493	66694	.	-	.	gene_id "GBI_03522"; transcript_id "GBI_03522-RL"; Parent "GBI_03522-RL"; gene_name "GBI_03522"; previous_transcript_id "GBI_03522-RL";
Scaffold15	AGAT	five_prime_UTR	66772	66962	.	-	.	gene_id "GBI_03522"; transcript_id "GBI_03522-RL"; Parent "GBI_03522-RL"; gene_name "GBI_03522"; previous_transcript_id "GBI_03522-RL";
Scaffold15	AGAT	five_prime_UTR	67039	67153	.	-	.	gene_id "GBI_03522"; transcript_id "GBI_03522-RL"; Parent "GBI_03522-RL"; gene_name "GBI_03522"; previous_transcript_id "GBI_03522-RL";
Scaffold15	AGAT	five_prime_UTR	67841	68017	.	-	.	gene_id "GBI_03522"; transcript_id "GBI_03522-RL"; Parent "GBI_03522-RL"; gene_name "GBI_03522"; previous_transcript_id "GBI_03522-RL";
Scaffold15	AGAT	five_prime_UTR	68464	68606	.	-	.	gene_id "GBI_03522"; transcript_id "GBI_03522-RL"; Parent "GBI_03522-RL"; gene_name "GBI_03522"; previous_transcript_id "GBI_03522-RL";
Scaffold15	AGAT	five_prime_UTR	68734	68855	.	-	.	gene_id "GBI_03522"; transcript_id "GBI_03522-RL"; Parent "GBI_03522-RL"; gene_name "GBI_03522"; previous_transcript_id "GBI_03522-RL";
Scaffold15	AGAT	five_prime_UTR	68957	69100	.	-	.	gene_id "GBI_03522"; transcript_id "GBI_03522-RL"; Parent "GBI_03522-RL"; gene_name "GBI_03522"; previous_transcript_id "GBI_03522-RL";
Scaffold15	AGAT	five_prime_UTR	69238	69383	.	-	.	gene_id "GBI_03522"; transcript_id "GBI_03522-RL"; Parent "GBI_03522-RL"; gene_name "GBI_03522"; previous_transcript_id "GBI_03522-RL";
Scaffold15	AGAT	five_prime_UTR	69581	69777	.	-	.	gene_id "GBI_03522"; transcript_id "GBI_03522-RL"; Parent "GBI_03522-RL"; gene_name "GBI_03522"; previous_transcript_id "GBI_03522-RL";
Scaffold15	AGAT	five_prime_UTR	70100	70229	.	-	.	gene_id "GBI_03522"; transcript_id "GBI_03522-RL"; Parent "GBI_03522-RL"; gene_name "GBI_03522"; previous_transcript_id "GBI_03522-RL";
Scaffold15	AGAT	five_prime_UTR	71749	72015	.	-	.	gene_id "GBI_03522"; transcript_id "GBI_03522-RL"; Parent "GBI_03522-RL"; gene_name "GBI_03522"; previous_transcript_id "GBI_03522-RL";
Scaffold15	AGAT	five_prime_UTR	73014	73123	.	-	.	gene_id "GBI_03522"; transcript_id "GBI_03522-RL"; Parent "GBI_03522-RL"; gene_name "GBI_03522"; previous_transcript_id "GBI_03522-RL";
Scaffold15	AGAT	five_prime_UTR	73566	73734	.	-	.	gene_id "GBI_03522"; transcript_id "GBI_03522-RL"; Parent "GBI_03522-RL"; gene_name "GBI_03522"; previous_transcript_id "GBI_03522-RL";
Scaffold15	AGAT	five_prime_UTR	76354	76473	.	-	.	gene_id "GBI_03522"; transcript_id "GBI_03522-RL"; Parent "GBI_03522-RL"; gene_name "GBI_03522"; previous_transcript_id "GBI_03522-RL";
Scaffold15	AGAT	five_prime_UTR	80492	80651	.	-	.	gene_id "GBI_03522"; transcript_id "GBI_03522-RL"; Parent "GBI_03522-RL"; gene_name "GBI_03522"; previous_transcript_id "GBI_03522-RL";
Scaffold15	AGAT	five_prime_UTR	81043	81292	.	-	.	gene_id "GBI_03522"; transcript_id "GBI_03522-RL"; Parent "GBI_03522-RL"; gene_name "GBI_03522"; previous_transcript_id "GBI_03522-RL";
Scaffold15	AGAT	five_prime_UTR	81821	82090	.	-	.	gene_id "GBI_03522"; transcript_id "GBI_03522-RL"; Parent "GBI_03522-RL"; gene_name "GBI_03522"; previous_transcript_id "GBI_03522-RL";
Scaffold15	AGAT	five_prime_UTR	89814	89933	.	-	.	gene_id "GBI_03522"; transcript_id "GBI_03522-RL"; Parent "GBI_03522-RL"; gene_name "GBI_03522"; previous_transcript_id "GBI_03522-RL";
Scaffold15	AGAT	five_prime_UTR	90075	90170	.	-	.	gene_id "GBI_03522"; transcript_id "GBI_03522-RL"; Parent "GBI_03522-RL"; gene_name "GBI_03522"; previous_transcript_id "GBI_03522-RL";
Scaffold15	AGAT	five_prime_UTR	163800	163889	.	-	.	gene_id "GBI_03522"; transcript_id "GBI_03522-RL"; Parent "GBI_03522-RL"; gene_name "GBI_03522"; previous_transcript_id "GBI_03522-RL";
Scaffold15	AGAT	five_prime_UTR	165033	165246	.	-	.	gene_id "GBI_03522"; transcript_id "GBI_03522-RL"; Parent "GBI_03522-RL"; gene_name "GBI_03522"; previous_transcript_id "GBI_03522-RL";
Scaffold15	AGAT	three_prime_UTR	26858	27928	.	-	.	gene_id "GBI_03522"; transcript_id "GBI_03522-RL"; Parent "GBI_03522-RL"; gene_name "GBI_03522"; previous_transcript_id "GBI_03522-RL";
Scaffold15	AGAT	three_prime_UTR	33522	33564	.	-	.	gene_id "GBI_03522"; transcript_id "GBI_03522-RL"; Parent "GBI_03522-RL"; gene_name "GBI_03522"; previous_transcript_id "GBI_03522-RL";
Scaffold15	AGAT	three_prime_UTR	36221	36443	.	-	.	gene_id "GBI_03522"; transcript_id "GBI_03522-RL"; Parent "GBI_03522-RL"; gene_name "GBI_03522"; previous_transcript_id "GBI_03522-RL";
Scaffold15	AGAT	three_prime_UTR	36589	36843	.	-	.	gene_id "GBI_03522"; transcript_id "GBI_03522-RL"; Parent "GBI_03522-RL"; gene_name "GBI_03522"; previous_transcript_id "GBI_03522-RL";
Scaffold15	AGAT	three_prime_UTR	36975	37105	.	-	.	gene_id "GBI_03522"; transcript_id "GBI_03522-RL"; Parent "GBI_03522-RL"; gene_name "GBI_03522"; previous_transcript_id "GBI_03522-RL";
Scaffold15	AGAT	three_prime_UTR	41020	41394	.	-	.	gene_id "GBI_03522"; transcript_id "GBI_03522-RL"; Parent "GBI_03522-RL"; gene_name "GBI_03522"; previous_transcript_id "GBI_03522-RL";
Scaffold15	AGAT	three_prime_UTR	42028	42186	.	-	.	gene_id "GBI_03522"; transcript_id "GBI_03522-RL"; Parent "GBI_03522-RL"; gene_name "GBI_03522"; previous_transcript_id "GBI_03522-RL";
Scaffold15	AGAT	three_prime_UTR	42289	42506	.	-	.	gene_id "GBI_03522"; transcript_id "GBI_03522-RL"; Parent "GBI_03522-RL"; gene_name "GBI_03522"; previous_transcript_id "GBI_03522-RL";
Scaffold15	AGAT	three_prime_UTR	42600	42628	.	-	.	gene_id "GBI_03522"; transcript_id "GBI_03522-RL"; Parent "GBI_03522-RL"; gene_name "GBI_03522"; previous_transcript_id "GBI_03522-RL";
Scaffold15	maker	CDS	42629	42673	.	-	0	gene_id "GBI_03522"; transcript_id "GBI_03522-RM"; Parent "GBI_03522-RM"; gene_name "GBI_03522"; previous_transcript_id "GBI_03522-RM";
Scaffold15	AGAT	five_prime_UTR	42674	42747	.	-	.	gene_id "GBI_03522"; transcript_id "GBI_03522-RM"; Parent "GBI_03522-RM"; gene_name "GBI_03522"; previous_transcript_id "GBI_03522-RM";
Scaffold15	AGAT	five_prime_UTR	44139	44498	.	-	.	gene_id "GBI_03522"; transcript_id "GBI_03522-RM"; Parent "GBI_03522-RM"; gene_name "GBI_03522"; previous_transcript_id "GBI_03522-RM";
Scaffold15	AGAT	five_prime_UTR	44801	44967	.	-	.	gene_id "GBI_03522"; transcript_id "GBI_03522-RM"; Parent "GBI_03522-RM"; gene_name "GBI_03522"; previous_transcript_id "GBI_03522-RM";
Scaffold15	AGAT	five_prime_UTR	45805	46075	.	-	.	gene_id "GBI_03522"; transcript_id "GBI_03522-RM"; Parent "GBI_03522-RM"; gene_name "GBI_03522"; previous_transcript_id "GBI_03522-RM";
Scaffold15	AGAT	five_prime_UTR	49101	49184	.	-	.	gene_id "GBI_03522"; transcript_id "GBI_03522-RM"; Parent "GBI_03522-RM"; gene_name "GBI_03522"; previous_transcript_id "GBI_03522-RM";
Scaffold15	AGAT	five_prime_UTR	49530	49616	.	-	.	gene_id "GBI_03522"; transcript_id "GBI_03522-RM"; Parent "GBI_03522-RM"; gene_name "GBI_03522"; previous_transcript_id "GBI_03522-RM";
Scaffold15	AGAT	five_prime_UTR	51003	51079	.	-	.	gene_id "GBI_03522"; transcript_id "GBI_03522-RM"; Parent "GBI_03522-RM"; gene_name "GBI_03522"; previous_transcript_id "GBI_03522-RM";
Scaffold15	AGAT	five_prime_UTR	51229	51383	.	-	.	gene_id "GBI_03522"; transcript_id "GBI_03522-RM"; Parent "GBI_03522-RM"; gene_name "GBI_03522"; previous_transcript_id "GBI_03522-RM";
Scaffold15	AGAT	five_prime_UTR	54512	54629	.	-	.	gene_id "GBI_03522"; transcript_id "GBI_03522-RM"; Parent "GBI_03522-RM"; gene_name "GBI_03522"; previous_transcript_id "GBI_03522-RM";
Scaffold15	AGAT	five_prime_UTR	56376	56588	.	-	.	gene_id "GBI_03522"; transcript_id "GBI_03522-RM"; Parent "GBI_03522-RM"; gene_name "GBI_03522"; previous_transcript_id "GBI_03522-RM";
Scaffold15	AGAT	five_prime_UTR	56947	57086	.	-	.	gene_id "GBI_03522"; transcript_id "GBI_03522-RM"; Parent "GBI_03522-RM"; gene_name "GBI_03522"; previous_transcript_id "GBI_03522-RM";
Scaffold15	AGAT	five_prime_UTR	59079	59129	.	-	.	gene_id "GBI_03522"; transcript_id "GBI_03522-RM"; Parent "GBI_03522-RM"; gene_name "GBI_03522"; previous_transcript_id "GBI_03522-RM";
Scaffold15	AGAT	five_prime_UTR	62555	62715	.	-	.	gene_id "GBI_03522"; transcript_id "GBI_03522-RM"; Parent "GBI_03522-RM"; gene_name "GBI_03522"; previous_transcript_id "GBI_03522-RM";
Scaffold15	AGAT	five_prime_UTR	63316	63463	.	-	.	gene_id "GBI_03522"; transcript_id "GBI_03522-RM"; Parent "GBI_03522-RM"; gene_name "GBI_03522"; previous_transcript_id "GBI_03522-RM";
Scaffold15	AGAT	five_prime_UTR	63673	64034	.	-	.	gene_id "GBI_03522"; transcript_id "GBI_03522-RM"; Parent "GBI_03522-RM"; gene_name "GBI_03522"; previous_transcript_id "GBI_03522-RM";
Scaffold15	AGAT	five_prime_UTR	64143	64305	.	-	.	gene_id "GBI_03522"; transcript_id "GBI_03522-RM"; Parent "GBI_03522-RM"; gene_name "GBI_03522"; previous_transcript_id "GBI_03522-RM";
Scaffold15	AGAT	five_prime_UTR	66308	66403	.	-	.	gene_id "GBI_03522"; transcript_id "GBI_03522-RM"; Parent "GBI_03522-RM"; gene_name "GBI_03522"; previous_transcript_id "GBI_03522-RM";
Scaffold15	AGAT	five_prime_UTR	66493	66694	.	-	.	gene_id "GBI_03522"; transcript_id "GBI_03522-RM"; Parent "GBI_03522-RM"; gene_name "GBI_03522"; previous_transcript_id "GBI_03522-RM";
Scaffold15	AGAT	five_prime_UTR	66772	66962	.	-	.	gene_id "GBI_03522"; transcript_id "GBI_03522-RM"; Parent "GBI_03522-RM"; gene_name "GBI_03522"; previous_transcript_id "GBI_03522-RM";
Scaffold15	AGAT	five_prime_UTR	67039	67153	.	-	.	gene_id "GBI_03522"; transcript_id "GBI_03522-RM"; Parent "GBI_03522-RM"; gene_name "GBI_03522"; previous_transcript_id "GBI_03522-RM";
Scaffold15	AGAT	five_prime_UTR	67841	68017	.	-	.	gene_id "GBI_03522"; transcript_id "GBI_03522-RM"; Parent "GBI_03522-RM"; gene_name "GBI_03522"; previous_transcript_id "GBI_03522-RM";
Scaffold15	AGAT	five_prime_UTR	68464	68606	.	-	.	gene_id "GBI_03522"; transcript_id "GBI_03522-RM"; Parent "GBI_03522-RM"; gene_name "GBI_03522"; previous_transcript_id "GBI_03522-RM";
Scaffold15	AGAT	five_prime_UTR	68734	68855	.	-	.	gene_id "GBI_03522"; transcript_id "GBI_03522-RM"; Parent "GBI_03522-RM"; gene_name "GBI_03522"; previous_transcript_id "GBI_03522-RM";
Scaffold15	AGAT	five_prime_UTR	68957	69100	.	-	.	gene_id "GBI_03522"; transcript_id "GBI_03522-RM"; Parent "GBI_03522-RM"; gene_name "GBI_03522"; previous_transcript_id "GBI_03522-RM";
Scaffold15	AGAT	five_prime_UTR	69238	69383	.	-	.	gene_id "GBI_03522"; transcript_id "GBI_03522-RM"; Parent "GBI_03522-RM"; gene_name "GBI_03522"; previous_transcript_id "GBI_03522-RM";
Scaffold15	AGAT	five_prime_UTR	69581	69777	.	-	.	gene_id "GBI_03522"; transcript_id "GBI_03522-RM"; Parent "GBI_03522-RM"; gene_name "GBI_03522"; previous_transcript_id "GBI_03522-RM";
Scaffold15	AGAT	five_prime_UTR	70100	70229	.	-	.	gene_id "GBI_03522"; transcript_id "GBI_03522-RM"; Parent "GBI_03522-RM"; gene_name "GBI_03522"; previous_transcript_id "GBI_03522-RM";
Scaffold15	AGAT	five_prime_UTR	71749	72015	.	-	.	gene_id "GBI_03522"; transcript_id "GBI_03522-RM"; Parent "GBI_03522-RM"; gene_name "GBI_03522"; previous_transcript_id "GBI_03522-RM";
Scaffold15	AGAT	five_prime_UTR	73014	73123	.	-	.	gene_id "GBI_03522"; transcript_id "GBI_03522-RM"; Parent "GBI_03522-RM"; gene_name "GBI_03522"; previous_transcript_id "GBI_03522-RM";
Scaffold15	AGAT	five_prime_UTR	73566	73734	.	-	.	gene_id "GBI_03522"; transcript_id "GBI_03522-RM"; Parent "GBI_03522-RM"; gene_name "GBI_03522"; previous_transcript_id "GBI_03522-RM";
Scaffold15	AGAT	five_prime_UTR	76354	76473	.	-	.	gene_id "GBI_03522"; transcript_id "GBI_03522-RM"; Parent "GBI_03522-RM"; gene_name "GBI_03522"; previous_transcript_id "GBI_03522-RM";
Scaffold15	AGAT	five_prime_UTR	80492	80651	.	-	.	gene_id "GBI_03522"; transcript_id "GBI_03522-RM"; Parent "GBI_03522-RM"; gene_name "GBI_03522"; previous_transcript_id "GBI_03522-RM";
Scaffold15	AGAT	five_prime_UTR	81043	81292	.	-	.	gene_id "GBI_03522"; transcript_id "GBI_03522-RM"; Parent "GBI_03522-RM"; gene_name "GBI_03522"; previous_transcript_id "GBI_03522-RM";
Scaffold15	AGAT	five_prime_UTR	81821	82090	.	-	.	gene_id "GBI_03522"; transcript_id "GBI_03522-RM"; Parent "GBI_03522-RM"; gene_name "GBI_03522"; previous_transcript_id "GBI_03522-RM";
Scaffold15	AGAT	five_prime_UTR	89814	89933	.	-	.	gene_id "GBI_03522"; transcript_id "GBI_03522-RM"; Parent "GBI_03522-RM"; gene_name "GBI_03522"; previous_transcript_id "GBI_03522-RM";
Scaffold15	AGAT	five_prime_UTR	90075	90170	.	-	.	gene_id "GBI_03522"; transcript_id "GBI_03522-RM"; Parent "GBI_03522-RM"; gene_name "GBI_03522"; previous_transcript_id "GBI_03522-RM";
Scaffold15	AGAT	five_prime_UTR	163800	163889	.	-	.	gene_id "GBI_03522"; transcript_id "GBI_03522-RM"; Parent "GBI_03522-RM"; gene_name "GBI_03522"; previous_transcript_id "GBI_03522-RM";
Scaffold15	AGAT	five_prime_UTR	165033	165246	.	-	.	gene_id "GBI_03522"; transcript_id "GBI_03522-RM"; Parent "GBI_03522-RM"; gene_name "GBI_03522"; previous_transcript_id "GBI_03522-RM";
Scaffold15	AGAT	three_prime_UTR	26858	27928	.	-	.	gene_id "GBI_03522"; transcript_id "GBI_03522-RM"; Parent "GBI_03522-RM"; gene_name "GBI_03522"; previous_transcript_id "GBI_03522-RM";
Scaffold15	AGAT	three_prime_UTR	33341	33461	.	-	.	gene_id "GBI_03522"; transcript_id "GBI_03522-RM"; Parent "GBI_03522-RM"; gene_name "GBI_03522"; previous_transcript_id "GBI_03522-RM";
Scaffold15	AGAT	three_prime_UTR	36221	36443	.	-	.	gene_id "GBI_03522"; transcript_id "GBI_03522-RM"; Parent "GBI_03522-RM"; gene_name "GBI_03522"; previous_transcript_id "GBI_03522-RM";
Scaffold15	AGAT	three_prime_UTR	36589	36843	.	-	.	gene_id "GBI_03522"; transcript_id "GBI_03522-RM"; Parent "GBI_03522-RM"; gene_name "GBI_03522"; previous_transcript_id "GBI_03522-RM";
Scaffold15	AGAT	three_prime_UTR	36975	37105	.	-	.	gene_id "GBI_03522"; transcript_id "GBI_03522-RM"; Parent "GBI_03522-RM"; gene_name "GBI_03522"; previous_transcript_id "GBI_03522-RM";
Scaffold15	AGAT	three_prime_UTR	41020	41394	.	-	.	gene_id "GBI_03522"; transcript_id "GBI_03522-RM"; Parent "GBI_03522-RM"; gene_name "GBI_03522"; previous_transcript_id "GBI_03522-RM";
Scaffold15	AGAT	three_prime_UTR	42028	42186	.	-	.	gene_id "GBI_03522"; transcript_id "GBI_03522-RM"; Parent "GBI_03522-RM"; gene_name "GBI_03522"; previous_transcript_id "GBI_03522-RM";
Scaffold15	AGAT	three_prime_UTR	42289	42506	.	-	.	gene_id "GBI_03522"; transcript_id "GBI_03522-RM"; Parent "GBI_03522-RM"; gene_name "GBI_03522"; previous_transcript_id "GBI_03522-RM";
Scaffold15	AGAT	three_prime_UTR	42600	42628	.	-	.	gene_id "GBI_03522"; transcript_id "GBI_03522-RM"; Parent "GBI_03522-RM"; gene_name "GBI_03522"; previous_transcript_id "GBI_03522-RM";
Scaffold15	maker	CDS	42629	42673	.	-	0	gene_id "GBI_03522"; transcript_id "GBI_03522-RN"; Parent "GBI_03522-RN"; gene_name "GBI_03522"; previous_transcript_id "GBI_03522-RN";
Scaffold15	AGAT	five_prime_UTR	42674	42747	.	-	.	gene_id "GBI_03522"; transcript_id "GBI_03522-RN"; Parent "GBI_03522-RN"; gene_name "GBI_03522"; previous_transcript_id "GBI_03522-RN";
Scaffold15	AGAT	five_prime_UTR	44139	44498	.	-	.	gene_id "GBI_03522"; transcript_id "GBI_03522-RN"; Parent "GBI_03522-RN"; gene_name "GBI_03522"; previous_transcript_id "GBI_03522-RN";
Scaffold15	AGAT	five_prime_UTR	44801	44967	.	-	.	gene_id "GBI_03522"; transcript_id "GBI_03522-RN"; Parent "GBI_03522-RN"; gene_name "GBI_03522"; previous_transcript_id "GBI_03522-RN";
Scaffold15	AGAT	five_prime_UTR	45805	46075	.	-	.	gene_id "GBI_03522"; transcript_id "GBI_03522-RN"; Parent "GBI_03522-RN"; gene_name "GBI_03522"; previous_transcript_id "GBI_03522-RN";
Scaffold15	AGAT	five_prime_UTR	49101	49184	.	-	.	gene_id "GBI_03522"; transcript_id "GBI_03522-RN"; Parent "GBI_03522-RN"; gene_name "GBI_03522"; previous_transcript_id "GBI_03522-RN";
Scaffold15	AGAT	five_prime_UTR	49530	49616	.	-	.	gene_id "GBI_03522"; transcript_id "GBI_03522-RN"; Parent "GBI_03522-RN"; gene_name "GBI_03522"; previous_transcript_id "GBI_03522-RN";
Scaffold15	AGAT	five_prime_UTR	51003	51079	.	-	.	gene_id "GBI_03522"; transcript_id "GBI_03522-RN"; Parent "GBI_03522-RN"; gene_name "GBI_03522"; previous_transcript_id "GBI_03522-RN";
Scaffold15	AGAT	five_prime_UTR	51229	51383	.	-	.	gene_id "GBI_03522"; transcript_id "GBI_03522-RN"; Parent "GBI_03522-RN"; gene_name "GBI_03522"; previous_transcript_id "GBI_03522-RN";
Scaffold15	AGAT	five_prime_UTR	54512	54629	.	-	.	gene_id "GBI_03522"; transcript_id "GBI_03522-RN"; Parent "GBI_03522-RN"; gene_name "GBI_03522"; previous_transcript_id "GBI_03522-RN";
Scaffold15	AGAT	five_prime_UTR	56376	56588	.	-	.	gene_id "GBI_03522"; transcript_id "GBI_03522-RN"; Parent "GBI_03522-RN"; gene_name "GBI_03522"; previous_transcript_id "GBI_03522-RN";
Scaffold15	AGAT	five_prime_UTR	56947	57086	.	-	.	gene_id "GBI_03522"; transcript_id "GBI_03522-RN"; Parent "GBI_03522-RN"; gene_name "GBI_03522"; previous_transcript_id "GBI_03522-RN";
Scaffold15	AGAT	five_prime_UTR	62555	62715	.	-	.	gene_id "GBI_03522"; transcript_id "GBI_03522-RN"; Parent "GBI_03522-RN"; gene_name "GBI_03522"; previous_transcript_id "GBI_03522-RN";
Scaffold15	AGAT	five_prime_UTR	63316	63463	.	-	.	gene_id "GBI_03522"; transcript_id "GBI_03522-RN"; Parent "GBI_03522-RN"; gene_name "GBI_03522"; previous_transcript_id "GBI_03522-RN";
Scaffold15	AGAT	five_prime_UTR	63673	64034	.	-	.	gene_id "GBI_03522"; transcript_id "GBI_03522-RN"; Parent "GBI_03522-RN"; gene_name "GBI_03522"; previous_transcript_id "GBI_03522-RN";
Scaffold15	AGAT	five_prime_UTR	64143	64305	.	-	.	gene_id "GBI_03522"; transcript_id "GBI_03522-RN"; Parent "GBI_03522-RN"; gene_name "GBI_03522"; previous_transcript_id "GBI_03522-RN";
Scaffold15	AGAT	five_prime_UTR	66308	66403	.	-	.	gene_id "GBI_03522"; transcript_id "GBI_03522-RN"; Parent "GBI_03522-RN"; gene_name "GBI_03522"; previous_transcript_id "GBI_03522-RN";
Scaffold15	AGAT	five_prime_UTR	66493	66694	.	-	.	gene_id "GBI_03522"; transcript_id "GBI_03522-RN"; Parent "GBI_03522-RN"; gene_name "GBI_03522"; previous_transcript_id "GBI_03522-RN";
Scaffold15	AGAT	five_prime_UTR	66772	66962	.	-	.	gene_id "GBI_03522"; transcript_id "GBI_03522-RN"; Parent "GBI_03522-RN"; gene_name "GBI_03522"; previous_transcript_id "GBI_03522-RN";
Scaffold15	AGAT	five_prime_UTR	67039	67153	.	-	.	gene_id "GBI_03522"; transcript_id "GBI_03522-RN"; Parent "GBI_03522-RN"; gene_name "GBI_03522"; previous_transcript_id "GBI_03522-RN";
Scaffold15	AGAT	five_prime_UTR	67841	68017	.	-	.	gene_id "GBI_03522"; transcript_id "GBI_03522-RN"; Parent "GBI_03522-RN"; gene_name "GBI_03522"; previous_transcript_id "GBI_03522-RN";
Scaffold15	AGAT	five_prime_UTR	68464	68606	.	-	.	gene_id "GBI_03522"; transcript_id "GBI_03522-RN"; Parent "GBI_03522-RN"; gene_name "GBI_03522"; previous_transcript_id "GBI_03522-RN";
Scaffold15	AGAT	five_prime_UTR	68734	68855	.	-	.	gene_id "GBI_03522"; transcript_id "GBI_03522-RN"; Parent "GBI_03522-RN"; gene_name "GBI_03522"; previous_transcript_id "GBI_03522-RN";
Scaffold15	AGAT	five_prime_UTR	68957	69100	.	-	.	gene_id "GBI_03522"; transcript_id "GBI_03522-RN"; Parent "GBI_03522-RN"; gene_name "GBI_03522"; previous_transcript_id "GBI_03522-RN";
Scaffold15	AGAT	five_prime_UTR	69238	69383	.	-	.	gene_id "GBI_03522"; transcript_id "GBI_03522-RN"; Parent "GBI_03522-RN"; gene_name "GBI_03522"; previous_transcript_id "GBI_03522-RN";
Scaffold15	AGAT	five_prime_UTR	69581	69777	.	-	.	gene_id "GBI_03522"; transcript_id "GBI_03522-RN"; Parent "GBI_03522-RN"; gene_name "GBI_03522"; previous_transcript_id "GBI_03522-RN";
Scaffold15	AGAT	five_prime_UTR	70100	70229	.	-	.	gene_id "GBI_03522"; transcript_id "GBI_03522-RN"; Parent "GBI_03522-RN"; gene_name "GBI_03522"; previous_transcript_id "GBI_03522-RN";
Scaffold15	AGAT	five_prime_UTR	71749	72015	.	-	.	gene_id "GBI_03522"; transcript_id "GBI_03522-RN"; Parent "GBI_03522-RN"; gene_name "GBI_03522"; previous_transcript_id "GBI_03522-RN";
Scaffold15	AGAT	five_prime_UTR	73014	73123	.	-	.	gene_id "GBI_03522"; transcript_id "GBI_03522-RN"; Parent "GBI_03522-RN"; gene_name "GBI_03522"; previous_transcript_id "GBI_03522-RN";
Scaffold15	AGAT	five_prime_UTR	73566	73734	.	-	.	gene_id "GBI_03522"; transcript_id "GBI_03522-RN"; Parent "GBI_03522-RN"; gene_name "GBI_03522"; previous_transcript_id "GBI_03522-RN";
Scaffold15	AGAT	five_prime_UTR	74981	75022	.	-	.	gene_id "GBI_03522"; transcript_id "GBI_03522-RN"; Parent "GBI_03522-RN"; gene_name "GBI_03522"; previous_transcript_id "GBI_03522-RN";
Scaffold15	AGAT	five_prime_UTR	80492	80651	.	-	.	gene_id "GBI_03522"; transcript_id "GBI_03522-RN"; Parent "GBI_03522-RN"; gene_name "GBI_03522"; previous_transcript_id "GBI_03522-RN";
Scaffold15	AGAT	five_prime_UTR	81043	81292	.	-	.	gene_id "GBI_03522"; transcript_id "GBI_03522-RN"; Parent "GBI_03522-RN"; gene_name "GBI_03522"; previous_transcript_id "GBI_03522-RN";
Scaffold15	AGAT	five_prime_UTR	81821	82090	.	-	.	gene_id "GBI_03522"; transcript_id "GBI_03522-RN"; Parent "GBI_03522-RN"; gene_name "GBI_03522"; previous_transcript_id "GBI_03522-RN";
Scaffold15	AGAT	five_prime_UTR	89814	89933	.	-	.	gene_id "GBI_03522"; transcript_id "GBI_03522-RN"; Parent "GBI_03522-RN"; gene_name "GBI_03522"; previous_transcript_id "GBI_03522-RN";
Scaffold15	AGAT	five_prime_UTR	90075	90170	.	-	.	gene_id "GBI_03522"; transcript_id "GBI_03522-RN"; Parent "GBI_03522-RN"; gene_name "GBI_03522"; previous_transcript_id "GBI_03522-RN";
Scaffold15	AGAT	five_prime_UTR	163800	163889	.	-	.	gene_id "GBI_03522"; transcript_id "GBI_03522-RN"; Parent "GBI_03522-RN"; gene_name "GBI_03522"; previous_transcript_id "GBI_03522-RN";
Scaffold15	AGAT	five_prime_UTR	165033	165246	.	-	.	gene_id "GBI_03522"; transcript_id "GBI_03522-RN"; Parent "GBI_03522-RN"; gene_name "GBI_03522"; previous_transcript_id "GBI_03522-RN";
Scaffold15	AGAT	three_prime_UTR	26858	27928	.	-	.	gene_id "GBI_03522"; transcript_id "GBI_03522-RN"; Parent "GBI_03522-RN"; gene_name "GBI_03522"; previous_transcript_id "GBI_03522-RN";
Scaffold15	AGAT	three_prime_UTR	33522	33564	.	-	.	gene_id "GBI_03522"; transcript_id "GBI_03522-RN"; Parent "GBI_03522-RN"; gene_name "GBI_03522"; previous_transcript_id "GBI_03522-RN";
Scaffold15	AGAT	three_prime_UTR	36221	36443	.	-	.	gene_id "GBI_03522"; transcript_id "GBI_03522-RN"; Parent "GBI_03522-RN"; gene_name "GBI_03522"; previous_transcript_id "GBI_03522-RN";
Scaffold15	AGAT	three_prime_UTR	36589	36843	.	-	.	gene_id "GBI_03522"; transcript_id "GBI_03522-RN"; Parent "GBI_03522-RN"; gene_name "GBI_03522"; previous_transcript_id "GBI_03522-RN";
Scaffold15	AGAT	three_prime_UTR	36975	37105	.	-	.	gene_id "GBI_03522"; transcript_id "GBI_03522-RN"; Parent "GBI_03522-RN"; gene_name "GBI_03522"; previous_transcript_id "GBI_03522-RN";
Scaffold15	AGAT	three_prime_UTR	41020	41394	.	-	.	gene_id "GBI_03522"; transcript_id "GBI_03522-RN"; Parent "GBI_03522-RN"; gene_name "GBI_03522"; previous_transcript_id "GBI_03522-RN";
Scaffold15	AGAT	three_prime_UTR	42028	42186	.	-	.	gene_id "GBI_03522"; transcript_id "GBI_03522-RN"; Parent "GBI_03522-RN"; gene_name "GBI_03522"; previous_transcript_id "GBI_03522-RN";
Scaffold15	AGAT	three_prime_UTR	42289	42506	.	-	.	gene_id "GBI_03522"; transcript_id "GBI_03522-RN"; Parent "GBI_03522-RN"; gene_name "GBI_03522"; previous_transcript_id "GBI_03522-RN";
Scaffold15	AGAT	three_prime_UTR	42600	42628	.	-	.	gene_id "GBI_03522"; transcript_id "GBI_03522-RN"; Parent "GBI_03522-RN"; gene_name "GBI_03522"; previous_transcript_id "GBI_03522-RN";
Scaffold15	maker	CDS	42629	42673	.	-	0	gene_id "GBI_03522"; transcript_id "GBI_03522-RO"; Parent "GBI_03522-RO"; gene_name "GBI_03522"; previous_transcript_id "GBI_03522-RO";
Scaffold15	AGAT	five_prime_UTR	42674	42747	.	-	.	gene_id "GBI_03522"; transcript_id "GBI_03522-RO"; Parent "GBI_03522-RO"; gene_name "GBI_03522"; previous_transcript_id "GBI_03522-RO";
Scaffold15	AGAT	five_prime_UTR	44139	44498	.	-	.	gene_id "GBI_03522"; transcript_id "GBI_03522-RO"; Parent "GBI_03522-RO"; gene_name "GBI_03522"; previous_transcript_id "GBI_03522-RO";
Scaffold15	AGAT	five_prime_UTR	44801	44967	.	-	.	gene_id "GBI_03522"; transcript_id "GBI_03522-RO"; Parent "GBI_03522-RO"; gene_name "GBI_03522"; previous_transcript_id "GBI_03522-RO";
Scaffold15	AGAT	five_prime_UTR	45805	46075	.	-	.	gene_id "GBI_03522"; transcript_id "GBI_03522-RO"; Parent "GBI_03522-RO"; gene_name "GBI_03522"; previous_transcript_id "GBI_03522-RO";
Scaffold15	AGAT	five_prime_UTR	49530	49616	.	-	.	gene_id "GBI_03522"; transcript_id "GBI_03522-RO"; Parent "GBI_03522-RO"; gene_name "GBI_03522"; previous_transcript_id "GBI_03522-RO";
Scaffold15	AGAT	five_prime_UTR	51003	51079	.	-	.	gene_id "GBI_03522"; transcript_id "GBI_03522-RO"; Parent "GBI_03522-RO"; gene_name "GBI_03522"; previous_transcript_id "GBI_03522-RO";
Scaffold15	AGAT	five_prime_UTR	51229	51383	.	-	.	gene_id "GBI_03522"; transcript_id "GBI_03522-RO"; Parent "GBI_03522-RO"; gene_name "GBI_03522"; previous_transcript_id "GBI_03522-RO";
Scaffold15	AGAT	five_prime_UTR	54512	54629	.	-	.	gene_id "GBI_03522"; transcript_id "GBI_03522-RO"; Parent "GBI_03522-RO"; gene_name "GBI_03522"; previous_transcript_id "GBI_03522-RO";
Scaffold15	AGAT	five_prime_UTR	56376	56588	.	-	.	gene_id "GBI_03522"; transcript_id "GBI_03522-RO"; Parent "GBI_03522-RO"; gene_name "GBI_03522"; previous_transcript_id "GBI_03522-RO";
Scaffold15	AGAT	five_prime_UTR	56947	57086	.	-	.	gene_id "GBI_03522"; transcript_id "GBI_03522-RO"; Parent "GBI_03522-RO"; gene_name "GBI_03522"; previous_transcript_id "GBI_03522-RO";
Scaffold15	AGAT	five_prime_UTR	62555	62715	.	-	.	gene_id "GBI_03522"; transcript_id "GBI_03522-RO"; Parent "GBI_03522-RO"; gene_name "GBI_03522"; previous_transcript_id "GBI_03522-RO";
Scaffold15	AGAT	five_prime_UTR	63316	63463	.	-	.	gene_id "GBI_03522"; transcript_id "GBI_03522-RO"; Parent "GBI_03522-RO"; gene_name "GBI_03522"; previous_transcript_id "GBI_03522-RO";
Scaffold15	AGAT	five_prime_UTR	63673	64034	.	-	.	gene_id "GBI_03522"; transcript_id "GBI_03522-RO"; Parent "GBI_03522-RO"; gene_name "GBI_03522"; previous_transcript_id "GBI_03522-RO";
Scaffold15	AGAT	five_prime_UTR	64143	64305	.	-	.	gene_id "GBI_03522"; transcript_id "GBI_03522-RO"; Parent "GBI_03522-RO"; gene_name "GBI_03522"; previous_transcript_id "GBI_03522-RO";
Scaffold15	AGAT	five_prime_UTR	66308	66403	.	-	.	gene_id "GBI_03522"; transcript_id "GBI_03522-RO"; Parent "GBI_03522-RO"; gene_name "GBI_03522"; previous_transcript_id "GBI_03522-RO";
Scaffold15	AGAT	five_prime_UTR	66493	66694	.	-	.	gene_id "GBI_03522"; transcript_id "GBI_03522-RO"; Parent "GBI_03522-RO"; gene_name "GBI_03522"; previous_transcript_id "GBI_03522-RO";
Scaffold15	AGAT	five_prime_UTR	66772	66962	.	-	.	gene_id "GBI_03522"; transcript_id "GBI_03522-RO"; Parent "GBI_03522-RO"; gene_name "GBI_03522"; previous_transcript_id "GBI_03522-RO";
Scaffold15	AGAT	five_prime_UTR	67039	67153	.	-	.	gene_id "GBI_03522"; transcript_id "GBI_03522-RO"; Parent "GBI_03522-RO"; gene_name "GBI_03522"; previous_transcript_id "GBI_03522-RO";
Scaffold15	AGAT	five_prime_UTR	67841	68017	.	-	.	gene_id "GBI_03522"; transcript_id "GBI_03522-RO"; Parent "GBI_03522-RO"; gene_name "GBI_03522"; previous_transcript_id "GBI_03522-RO";
Scaffold15	AGAT	five_prime_UTR	68464	68606	.	-	.	gene_id "GBI_03522"; transcript_id "GBI_03522-RO"; Parent "GBI_03522-RO"; gene_name "GBI_03522"; previous_transcript_id "GBI_03522-RO";
Scaffold15	AGAT	five_prime_UTR	68734	68855	.	-	.	gene_id "GBI_03522"; transcript_id "GBI_03522-RO"; Parent "GBI_03522-RO"; gene_name "GBI_03522"; previous_transcript_id "GBI_03522-RO";
Scaffold15	AGAT	five_prime_UTR	68957	69100	.	-	.	gene_id "GBI_03522"; transcript_id "GBI_03522-RO"; Parent "GBI_03522-RO"; gene_name "GBI_03522"; previous_transcript_id "GBI_03522-RO";
Scaffold15	AGAT	five_prime_UTR	69238	69383	.	-	.	gene_id "GBI_03522"; transcript_id "GBI_03522-RO"; Parent "GBI_03522-RO"; gene_name "GBI_03522"; previous_transcript_id "GBI_03522-RO";
Scaffold15	AGAT	five_prime_UTR	69581	69777	.	-	.	gene_id "GBI_03522"; transcript_id "GBI_03522-RO"; Parent "GBI_03522-RO"; gene_name "GBI_03522"; previous_transcript_id "GBI_03522-RO";
Scaffold15	AGAT	five_prime_UTR	70100	70229	.	-	.	gene_id "GBI_03522"; transcript_id "GBI_03522-RO"; Parent "GBI_03522-RO"; gene_name "GBI_03522"; previous_transcript_id "GBI_03522-RO";
Scaffold15	AGAT	five_prime_UTR	71749	72015	.	-	.	gene_id "GBI_03522"; transcript_id "GBI_03522-RO"; Parent "GBI_03522-RO"; gene_name "GBI_03522"; previous_transcript_id "GBI_03522-RO";
Scaffold15	AGAT	five_prime_UTR	73014	73123	.	-	.	gene_id "GBI_03522"; transcript_id "GBI_03522-RO"; Parent "GBI_03522-RO"; gene_name "GBI_03522"; previous_transcript_id "GBI_03522-RO";
Scaffold15	AGAT	five_prime_UTR	73566	73734	.	-	.	gene_id "GBI_03522"; transcript_id "GBI_03522-RO"; Parent "GBI_03522-RO"; gene_name "GBI_03522"; previous_transcript_id "GBI_03522-RO";
Scaffold15	AGAT	five_prime_UTR	76354	76473	.	-	.	gene_id "GBI_03522"; transcript_id "GBI_03522-RO"; Parent "GBI_03522-RO"; gene_name "GBI_03522"; previous_transcript_id "GBI_03522-RO";
Scaffold15	AGAT	five_prime_UTR	80492	80651	.	-	.	gene_id "GBI_03522"; transcript_id "GBI_03522-RO"; Parent "GBI_03522-RO"; gene_name "GBI_03522"; previous_transcript_id "GBI_03522-RO";
Scaffold15	AGAT	five_prime_UTR	81043	81292	.	-	.	gene_id "GBI_03522"; transcript_id "GBI_03522-RO"; Parent "GBI_03522-RO"; gene_name "GBI_03522"; previous_transcript_id "GBI_03522-RO";
Scaffold15	AGAT	five_prime_UTR	81821	82090	.	-	.	gene_id "GBI_03522"; transcript_id "GBI_03522-RO"; Parent "GBI_03522-RO"; gene_name "GBI_03522"; previous_transcript_id "GBI_03522-RO";
Scaffold15	AGAT	five_prime_UTR	89814	89933	.	-	.	gene_id "GBI_03522"; transcript_id "GBI_03522-RO"; Parent "GBI_03522-RO"; gene_name "GBI_03522"; previous_transcript_id "GBI_03522-RO";
Scaffold15	AGAT	five_prime_UTR	90075	90170	.	-	.	gene_id "GBI_03522"; transcript_id "GBI_03522-RO"; Parent "GBI_03522-RO"; gene_name "GBI_03522"; previous_transcript_id "GBI_03522-RO";
Scaffold15	AGAT	five_prime_UTR	163800	163889	.	-	.	gene_id "GBI_03522"; transcript_id "GBI_03522-RO"; Parent "GBI_03522-RO"; gene_name "GBI_03522"; previous_transcript_id "GBI_03522-RO";
Scaffold15	AGAT	five_prime_UTR	165033	165246	.	-	.	gene_id "GBI_03522"; transcript_id "GBI_03522-RO"; Parent "GBI_03522-RO"; gene_name "GBI_03522"; previous_transcript_id "GBI_03522-RO";
Scaffold15	AGAT	three_prime_UTR	26858	27928	.	-	.	gene_id "GBI_03522"; transcript_id "GBI_03522-RO"; Parent "GBI_03522-RO"; gene_name "GBI_03522"; previous_transcript_id "GBI_03522-RO";
Scaffold15	AGAT	three_prime_UTR	33341	33461	.	-	.	gene_id "GBI_03522"; transcript_id "GBI_03522-RO"; Parent "GBI_03522-RO"; gene_name "GBI_03522"; previous_transcript_id "GBI_03522-RO";
Scaffold15	AGAT	three_prime_UTR	36221	36443	.	-	.	gene_id "GBI_03522"; transcript_id "GBI_03522-RO"; Parent "GBI_03522-RO"; gene_name "GBI_03522"; previous_transcript_id "GBI_03522-RO";
Scaffold15	AGAT	three_prime_UTR	36589	36843	.	-	.	gene_id "GBI_03522"; transcript_id "GBI_03522-RO"; Parent "GBI_03522-RO"; gene_name "GBI_03522"; previous_transcript_id "GBI_03522-RO";
Scaffold15	AGAT	three_prime_UTR	36975	37105	.	-	.	gene_id "GBI_03522"; transcript_id "GBI_03522-RO"; Parent "GBI_03522-RO"; gene_name "GBI_03522"; previous_transcript_id "GBI_03522-RO";
Scaffold15	AGAT	three_prime_UTR	41020	41394	.	-	.	gene_id "GBI_03522"; transcript_id "GBI_03522-RO"; Parent "GBI_03522-RO"; gene_name "GBI_03522"; previous_transcript_id "GBI_03522-RO";
Scaffold15	AGAT	three_prime_UTR	42028	42186	.	-	.	gene_id "GBI_03522"; transcript_id "GBI_03522-RO"; Parent "GBI_03522-RO"; gene_name "GBI_03522"; previous_transcript_id "GBI_03522-RO";
Scaffold15	AGAT	three_prime_UTR	42289	42506	.	-	.	gene_id "GBI_03522"; transcript_id "GBI_03522-RO"; Parent "GBI_03522-RO"; gene_name "GBI_03522"; previous_transcript_id "GBI_03522-RO";
Scaffold15	AGAT	three_prime_UTR	42600	42628	.	-	.	gene_id "GBI_03522"; transcript_id "GBI_03522-RO"; Parent "GBI_03522-RO"; gene_name "GBI_03522"; previous_transcript_id "GBI_03522-RO";
Scaffold15	maker	CDS	42629	42673	.	-	0	gene_id "GBI_03522"; transcript_id "GBI_03522-RP"; Parent "GBI_03522-RP"; gene_name "GBI_03522"; previous_transcript_id "GBI_03522-RP";
Scaffold15	AGAT	five_prime_UTR	42674	42747	.	-	.	gene_id "GBI_03522"; transcript_id "GBI_03522-RP"; Parent "GBI_03522-RP"; gene_name "GBI_03522"; previous_transcript_id "GBI_03522-RP";
Scaffold15	AGAT	five_prime_UTR	44139	44498	.	-	.	gene_id "GBI_03522"; transcript_id "GBI_03522-RP"; Parent "GBI_03522-RP"; gene_name "GBI_03522"; previous_transcript_id "GBI_03522-RP";
Scaffold15	AGAT	five_prime_UTR	44801	44967	.	-	.	gene_id "GBI_03522"; transcript_id "GBI_03522-RP"; Parent "GBI_03522-RP"; gene_name "GBI_03522"; previous_transcript_id "GBI_03522-RP";
Scaffold15	AGAT	five_prime_UTR	45805	46075	.	-	.	gene_id "GBI_03522"; transcript_id "GBI_03522-RP"; Parent "GBI_03522-RP"; gene_name "GBI_03522"; previous_transcript_id "GBI_03522-RP";
Scaffold15	AGAT	five_prime_UTR	51003	51079	.	-	.	gene_id "GBI_03522"; transcript_id "GBI_03522-RP"; Parent "GBI_03522-RP"; gene_name "GBI_03522"; previous_transcript_id "GBI_03522-RP";
Scaffold15	AGAT	five_prime_UTR	51229	51383	.	-	.	gene_id "GBI_03522"; transcript_id "GBI_03522-RP"; Parent "GBI_03522-RP"; gene_name "GBI_03522"; previous_transcript_id "GBI_03522-RP";
Scaffold15	AGAT	five_prime_UTR	54512	54629	.	-	.	gene_id "GBI_03522"; transcript_id "GBI_03522-RP"; Parent "GBI_03522-RP"; gene_name "GBI_03522"; previous_transcript_id "GBI_03522-RP";
Scaffold15	AGAT	five_prime_UTR	56376	56588	.	-	.	gene_id "GBI_03522"; transcript_id "GBI_03522-RP"; Parent "GBI_03522-RP"; gene_name "GBI_03522"; previous_transcript_id "GBI_03522-RP";
Scaffold15	AGAT	five_prime_UTR	56947	57086	.	-	.	gene_id "GBI_03522"; transcript_id "GBI_03522-RP"; Parent "GBI_03522-RP"; gene_name "GBI_03522"; previous_transcript_id "GBI_03522-RP";
Scaffold15	AGAT	five_prime_UTR	59079	59129	.	-	.	gene_id "GBI_03522"; transcript_id "GBI_03522-RP"; Parent "GBI_03522-RP"; gene_name "GBI_03522"; previous_transcript_id "GBI_03522-RP";
Scaffold15	AGAT	five_prime_UTR	62555	62715	.	-	.	gene_id "GBI_03522"; transcript_id "GBI_03522-RP"; Parent "GBI_03522-RP"; gene_name "GBI_03522"; previous_transcript_id "GBI_03522-RP";
Scaffold15	AGAT	five_prime_UTR	63316	63463	.	-	.	gene_id "GBI_03522"; transcript_id "GBI_03522-RP"; Parent "GBI_03522-RP"; gene_name "GBI_03522"; previous_transcript_id "GBI_03522-RP";
Scaffold15	AGAT	five_prime_UTR	63673	64034	.	-	.	gene_id "GBI_03522"; transcript_id "GBI_03522-RP"; Parent "GBI_03522-RP"; gene_name "GBI_03522"; previous_transcript_id "GBI_03522-RP";
Scaffold15	AGAT	five_prime_UTR	64143	64305	.	-	.	gene_id "GBI_03522"; transcript_id "GBI_03522-RP"; Parent "GBI_03522-RP"; gene_name "GBI_03522"; previous_transcript_id "GBI_03522-RP";
Scaffold15	AGAT	five_prime_UTR	66308	66403	.	-	.	gene_id "GBI_03522"; transcript_id "GBI_03522-RP"; Parent "GBI_03522-RP"; gene_name "GBI_03522"; previous_transcript_id "GBI_03522-RP";
Scaffold15	AGAT	five_prime_UTR	66493	66694	.	-	.	gene_id "GBI_03522"; transcript_id "GBI_03522-RP"; Parent "GBI_03522-RP"; gene_name "GBI_03522"; previous_transcript_id "GBI_03522-RP";
Scaffold15	AGAT	five_prime_UTR	66772	66962	.	-	.	gene_id "GBI_03522"; transcript_id "GBI_03522-RP"; Parent "GBI_03522-RP"; gene_name "GBI_03522"; previous_transcript_id "GBI_03522-RP";
Scaffold15	AGAT	five_prime_UTR	67039	67153	.	-	.	gene_id "GBI_03522"; transcript_id "GBI_03522-RP"; Parent "GBI_03522-RP"; gene_name "GBI_03522"; previous_transcript_id "GBI_03522-RP";
Scaffold15	AGAT	five_prime_UTR	67841	68017	.	-	.	gene_id "GBI_03522"; transcript_id "GBI_03522-RP"; Parent "GBI_03522-RP"; gene_name "GBI_03522"; previous_transcript_id "GBI_03522-RP";
Scaffold15	AGAT	five_prime_UTR	68464	68606	.	-	.	gene_id "GBI_03522"; transcript_id "GBI_03522-RP"; Parent "GBI_03522-RP"; gene_name "GBI_03522"; previous_transcript_id "GBI_03522-RP";
Scaffold15	AGAT	five_prime_UTR	68734	68855	.	-	.	gene_id "GBI_03522"; transcript_id "GBI_03522-RP"; Parent "GBI_03522-RP"; gene_name "GBI_03522"; previous_transcript_id "GBI_03522-RP";
Scaffold15	AGAT	five_prime_UTR	68957	69100	.	-	.	gene_id "GBI_03522"; transcript_id "GBI_03522-RP"; Parent "GBI_03522-RP"; gene_name "GBI_03522"; previous_transcript_id "GBI_03522-RP";
Scaffold15	AGAT	five_prime_UTR	69238	69383	.	-	.	gene_id "GBI_03522"; transcript_id "GBI_03522-RP"; Parent "GBI_03522-RP"; gene_name "GBI_03522"; previous_transcript_id "GBI_03522-RP";
Scaffold15	AGAT	five_prime_UTR	69581	69777	.	-	.	gene_id "GBI_03522"; transcript_id "GBI_03522-RP"; Parent "GBI_03522-RP"; gene_name "GBI_03522"; previous_transcript_id "GBI_03522-RP";
Scaffold15	AGAT	five_prime_UTR	70100	70229	.	-	.	gene_id "GBI_03522"; transcript_id "GBI_03522-RP"; Parent "GBI_03522-RP"; gene_name "GBI_03522"; previous_transcript_id "GBI_03522-RP";
Scaffold15	AGAT	five_prime_UTR	71749	72015	.	-	.	gene_id "GBI_03522"; transcript_id "GBI_03522-RP"; Parent "GBI_03522-RP"; gene_name "GBI_03522"; previous_transcript_id "GBI_03522-RP";
Scaffold15	AGAT	five_prime_UTR	73014	73123	.	-	.	gene_id "GBI_03522"; transcript_id "GBI_03522-RP"; Parent "GBI_03522-RP"; gene_name "GBI_03522"; previous_transcript_id "GBI_03522-RP";
Scaffold15	AGAT	five_prime_UTR	73566	73734	.	-	.	gene_id "GBI_03522"; transcript_id "GBI_03522-RP"; Parent "GBI_03522-RP"; gene_name "GBI_03522"; previous_transcript_id "GBI_03522-RP";
Scaffold15	AGAT	five_prime_UTR	76354	76473	.	-	.	gene_id "GBI_03522"; transcript_id "GBI_03522-RP"; Parent "GBI_03522-RP"; gene_name "GBI_03522"; previous_transcript_id "GBI_03522-RP";
Scaffold15	AGAT	five_prime_UTR	80492	80651	.	-	.	gene_id "GBI_03522"; transcript_id "GBI_03522-RP"; Parent "GBI_03522-RP"; gene_name "GBI_03522"; previous_transcript_id "GBI_03522-RP";
Scaffold15	AGAT	five_prime_UTR	81043	81292	.	-	.	gene_id "GBI_03522"; transcript_id "GBI_03522-RP"; Parent "GBI_03522-RP"; gene_name "GBI_03522"; previous_transcript_id "GBI_03522-RP";
Scaffold15	AGAT	five_prime_UTR	81821	82090	.	-	.	gene_id "GBI_03522"; transcript_id "GBI_03522-RP"; Parent "GBI_03522-RP"; gene_name "GBI_03522"; previous_transcript_id "GBI_03522-RP";
Scaffold15	AGAT	five_prime_UTR	89814	89933	.	-	.	gene_id "GBI_03522"; transcript_id "GBI_03522-RP"; Parent "GBI_03522-RP"; gene_name "GBI_03522"; previous_transcript_id "GBI_03522-RP";
Scaffold15	AGAT	five_prime_UTR	90075	90170	.	-	.	gene_id "GBI_03522"; transcript_id "GBI_03522-RP"; Parent "GBI_03522-RP"; gene_name "GBI_03522"; previous_transcript_id "GBI_03522-RP";
Scaffold15	AGAT	five_prime_UTR	163800	163889	.	-	.	gene_id "GBI_03522"; transcript_id "GBI_03522-RP"; Parent "GBI_03522-RP"; gene_name "GBI_03522"; previous_transcript_id "GBI_03522-RP";
Scaffold15	AGAT	five_prime_UTR	165033	165246	.	-	.	gene_id "GBI_03522"; transcript_id "GBI_03522-RP"; Parent "GBI_03522-RP"; gene_name "GBI_03522"; previous_transcript_id "GBI_03522-RP";
Scaffold15	AGAT	three_prime_UTR	26858	27928	.	-	.	gene_id "GBI_03522"; transcript_id "GBI_03522-RP"; Parent "GBI_03522-RP"; gene_name "GBI_03522"; previous_transcript_id "GBI_03522-RP";
Scaffold15	AGAT	three_prime_UTR	33522	33564	.	-	.	gene_id "GBI_03522"; transcript_id "GBI_03522-RP"; Parent "GBI_03522-RP"; gene_name "GBI_03522"; previous_transcript_id "GBI_03522-RP";
Scaffold15	AGAT	three_prime_UTR	36221	36443	.	-	.	gene_id "GBI_03522"; transcript_id "GBI_03522-RP"; Parent "GBI_03522-RP"; gene_name "GBI_03522"; previous_transcript_id "GBI_03522-RP";
Scaffold15	AGAT	three_prime_UTR	36589	36843	.	-	.	gene_id "GBI_03522"; transcript_id "GBI_03522-RP"; Parent "GBI_03522-RP"; gene_name "GBI_03522"; previous_transcript_id "GBI_03522-RP";
Scaffold15	AGAT	three_prime_UTR	36975	37105	.	-	.	gene_id "GBI_03522"; transcript_id "GBI_03522-RP"; Parent "GBI_03522-RP"; gene_name "GBI_03522"; previous_transcript_id "GBI_03522-RP";
Scaffold15	AGAT	three_prime_UTR	41020	41394	.	-	.	gene_id "GBI_03522"; transcript_id "GBI_03522-RP"; Parent "GBI_03522-RP"; gene_name "GBI_03522"; previous_transcript_id "GBI_03522-RP";
Scaffold15	AGAT	three_prime_UTR	42028	42186	.	-	.	gene_id "GBI_03522"; transcript_id "GBI_03522-RP"; Parent "GBI_03522-RP"; gene_name "GBI_03522"; previous_transcript_id "GBI_03522-RP";
Scaffold15	AGAT	three_prime_UTR	42289	42506	.	-	.	gene_id "GBI_03522"; transcript_id "GBI_03522-RP"; Parent "GBI_03522-RP"; gene_name "GBI_03522"; previous_transcript_id "GBI_03522-RP";
Scaffold15	AGAT	three_prime_UTR	42600	42628	.	-	.	gene_id "GBI_03522"; transcript_id "GBI_03522-RP"; Parent "GBI_03522-RP"; gene_name "GBI_03522"; previous_transcript_id "GBI_03522-RP";
Scaffold15	maker	CDS	42629	42673	.	-	0	gene_id "GBI_03522"; transcript_id "GBI_03522-RQ"; Parent "GBI_03522-RQ"; gene_name "GBI_03522"; previous_transcript_id "GBI_03522-RQ";
Scaffold15	AGAT	five_prime_UTR	42674	42747	.	-	.	gene_id "GBI_03522"; transcript_id "GBI_03522-RQ"; Parent "GBI_03522-RQ"; gene_name "GBI_03522"; previous_transcript_id "GBI_03522-RQ";
Scaffold15	AGAT	five_prime_UTR	44139	44498	.	-	.	gene_id "GBI_03522"; transcript_id "GBI_03522-RQ"; Parent "GBI_03522-RQ"; gene_name "GBI_03522"; previous_transcript_id "GBI_03522-RQ";
Scaffold15	AGAT	five_prime_UTR	44801	44967	.	-	.	gene_id "GBI_03522"; transcript_id "GBI_03522-RQ"; Parent "GBI_03522-RQ"; gene_name "GBI_03522"; previous_transcript_id "GBI_03522-RQ";
Scaffold15	AGAT	five_prime_UTR	45805	46075	.	-	.	gene_id "GBI_03522"; transcript_id "GBI_03522-RQ"; Parent "GBI_03522-RQ"; gene_name "GBI_03522"; previous_transcript_id "GBI_03522-RQ";
Scaffold15	AGAT	five_prime_UTR	49530	49616	.	-	.	gene_id "GBI_03522"; transcript_id "GBI_03522-RQ"; Parent "GBI_03522-RQ"; gene_name "GBI_03522"; previous_transcript_id "GBI_03522-RQ";
Scaffold15	AGAT	five_prime_UTR	51003	51079	.	-	.	gene_id "GBI_03522"; transcript_id "GBI_03522-RQ"; Parent "GBI_03522-RQ"; gene_name "GBI_03522"; previous_transcript_id "GBI_03522-RQ";
Scaffold15	AGAT	five_prime_UTR	51229	51383	.	-	.	gene_id "GBI_03522"; transcript_id "GBI_03522-RQ"; Parent "GBI_03522-RQ"; gene_name "GBI_03522"; previous_transcript_id "GBI_03522-RQ";
Scaffold15	AGAT	five_prime_UTR	54512	54629	.	-	.	gene_id "GBI_03522"; transcript_id "GBI_03522-RQ"; Parent "GBI_03522-RQ"; gene_name "GBI_03522"; previous_transcript_id "GBI_03522-RQ";
Scaffold15	AGAT	five_prime_UTR	56376	56588	.	-	.	gene_id "GBI_03522"; transcript_id "GBI_03522-RQ"; Parent "GBI_03522-RQ"; gene_name "GBI_03522"; previous_transcript_id "GBI_03522-RQ";
Scaffold15	AGAT	five_prime_UTR	56947	57086	.	-	.	gene_id "GBI_03522"; transcript_id "GBI_03522-RQ"; Parent "GBI_03522-RQ"; gene_name "GBI_03522"; previous_transcript_id "GBI_03522-RQ";
Scaffold15	AGAT	five_prime_UTR	62555	62715	.	-	.	gene_id "GBI_03522"; transcript_id "GBI_03522-RQ"; Parent "GBI_03522-RQ"; gene_name "GBI_03522"; previous_transcript_id "GBI_03522-RQ";
Scaffold15	AGAT	five_prime_UTR	63316	63463	.	-	.	gene_id "GBI_03522"; transcript_id "GBI_03522-RQ"; Parent "GBI_03522-RQ"; gene_name "GBI_03522"; previous_transcript_id "GBI_03522-RQ";
Scaffold15	AGAT	five_prime_UTR	63673	64034	.	-	.	gene_id "GBI_03522"; transcript_id "GBI_03522-RQ"; Parent "GBI_03522-RQ"; gene_name "GBI_03522"; previous_transcript_id "GBI_03522-RQ";
Scaffold15	AGAT	five_prime_UTR	64143	64305	.	-	.	gene_id "GBI_03522"; transcript_id "GBI_03522-RQ"; Parent "GBI_03522-RQ"; gene_name "GBI_03522"; previous_transcript_id "GBI_03522-RQ";
Scaffold15	AGAT	five_prime_UTR	66308	66403	.	-	.	gene_id "GBI_03522"; transcript_id "GBI_03522-RQ"; Parent "GBI_03522-RQ"; gene_name "GBI_03522"; previous_transcript_id "GBI_03522-RQ";
Scaffold15	AGAT	five_prime_UTR	66493	66694	.	-	.	gene_id "GBI_03522"; transcript_id "GBI_03522-RQ"; Parent "GBI_03522-RQ"; gene_name "GBI_03522"; previous_transcript_id "GBI_03522-RQ";
Scaffold15	AGAT	five_prime_UTR	66772	66962	.	-	.	gene_id "GBI_03522"; transcript_id "GBI_03522-RQ"; Parent "GBI_03522-RQ"; gene_name "GBI_03522"; previous_transcript_id "GBI_03522-RQ";
Scaffold15	AGAT	five_prime_UTR	67039	67153	.	-	.	gene_id "GBI_03522"; transcript_id "GBI_03522-RQ"; Parent "GBI_03522-RQ"; gene_name "GBI_03522"; previous_transcript_id "GBI_03522-RQ";
Scaffold15	AGAT	five_prime_UTR	67841	68017	.	-	.	gene_id "GBI_03522"; transcript_id "GBI_03522-RQ"; Parent "GBI_03522-RQ"; gene_name "GBI_03522"; previous_transcript_id "GBI_03522-RQ";
Scaffold15	AGAT	five_prime_UTR	68464	68606	.	-	.	gene_id "GBI_03522"; transcript_id "GBI_03522-RQ"; Parent "GBI_03522-RQ"; gene_name "GBI_03522"; previous_transcript_id "GBI_03522-RQ";
Scaffold15	AGAT	five_prime_UTR	68734	68855	.	-	.	gene_id "GBI_03522"; transcript_id "GBI_03522-RQ"; Parent "GBI_03522-RQ"; gene_name "GBI_03522"; previous_transcript_id "GBI_03522-RQ";
Scaffold15	AGAT	five_prime_UTR	68957	69100	.	-	.	gene_id "GBI_03522"; transcript_id "GBI_03522-RQ"; Parent "GBI_03522-RQ"; gene_name "GBI_03522"; previous_transcript_id "GBI_03522-RQ";
Scaffold15	AGAT	five_prime_UTR	69238	69383	.	-	.	gene_id "GBI_03522"; transcript_id "GBI_03522-RQ"; Parent "GBI_03522-RQ"; gene_name "GBI_03522"; previous_transcript_id "GBI_03522-RQ";
Scaffold15	AGAT	five_prime_UTR	69581	69777	.	-	.	gene_id "GBI_03522"; transcript_id "GBI_03522-RQ"; Parent "GBI_03522-RQ"; gene_name "GBI_03522"; previous_transcript_id "GBI_03522-RQ";
Scaffold15	AGAT	five_prime_UTR	70100	70229	.	-	.	gene_id "GBI_03522"; transcript_id "GBI_03522-RQ"; Parent "GBI_03522-RQ"; gene_name "GBI_03522"; previous_transcript_id "GBI_03522-RQ";
Scaffold15	AGAT	five_prime_UTR	71749	72015	.	-	.	gene_id "GBI_03522"; transcript_id "GBI_03522-RQ"; Parent "GBI_03522-RQ"; gene_name "GBI_03522"; previous_transcript_id "GBI_03522-RQ";
Scaffold15	AGAT	five_prime_UTR	73014	73123	.	-	.	gene_id "GBI_03522"; transcript_id "GBI_03522-RQ"; Parent "GBI_03522-RQ"; gene_name "GBI_03522"; previous_transcript_id "GBI_03522-RQ";
Scaffold15	AGAT	five_prime_UTR	73566	73734	.	-	.	gene_id "GBI_03522"; transcript_id "GBI_03522-RQ"; Parent "GBI_03522-RQ"; gene_name "GBI_03522"; previous_transcript_id "GBI_03522-RQ";
Scaffold15	AGAT	five_prime_UTR	76354	76473	.	-	.	gene_id "GBI_03522"; transcript_id "GBI_03522-RQ"; Parent "GBI_03522-RQ"; gene_name "GBI_03522"; previous_transcript_id "GBI_03522-RQ";
Scaffold15	AGAT	five_prime_UTR	80492	80651	.	-	.	gene_id "GBI_03522"; transcript_id "GBI_03522-RQ"; Parent "GBI_03522-RQ"; gene_name "GBI_03522"; previous_transcript_id "GBI_03522-RQ";
Scaffold15	AGAT	five_prime_UTR	81043	81292	.	-	.	gene_id "GBI_03522"; transcript_id "GBI_03522-RQ"; Parent "GBI_03522-RQ"; gene_name "GBI_03522"; previous_transcript_id "GBI_03522-RQ";
Scaffold15	AGAT	five_prime_UTR	81821	82090	.	-	.	gene_id "GBI_03522"; transcript_id "GBI_03522-RQ"; Parent "GBI_03522-RQ"; gene_name "GBI_03522"; previous_transcript_id "GBI_03522-RQ";
Scaffold15	AGAT	five_prime_UTR	89814	89933	.	-	.	gene_id "GBI_03522"; transcript_id "GBI_03522-RQ"; Parent "GBI_03522-RQ"; gene_name "GBI_03522"; previous_transcript_id "GBI_03522-RQ";
Scaffold15	AGAT	five_prime_UTR	90075	90170	.	-	.	gene_id "GBI_03522"; transcript_id "GBI_03522-RQ"; Parent "GBI_03522-RQ"; gene_name "GBI_03522"; previous_transcript_id "GBI_03522-RQ";
Scaffold15	AGAT	five_prime_UTR	163800	163889	.	-	.	gene_id "GBI_03522"; transcript_id "GBI_03522-RQ"; Parent "GBI_03522-RQ"; gene_name "GBI_03522"; previous_transcript_id "GBI_03522-RQ";
Scaffold15	AGAT	five_prime_UTR	165033	165246	.	-	.	gene_id "GBI_03522"; transcript_id "GBI_03522-RQ"; Parent "GBI_03522-RQ"; gene_name "GBI_03522"; previous_transcript_id "GBI_03522-RQ";
Scaffold15	AGAT	three_prime_UTR	26858	27928	.	-	.	gene_id "GBI_03522"; transcript_id "GBI_03522-RQ"; Parent "GBI_03522-RQ"; gene_name "GBI_03522"; previous_transcript_id "GBI_03522-RQ";
Scaffold15	AGAT	three_prime_UTR	33522	33564	.	-	.	gene_id "GBI_03522"; transcript_id "GBI_03522-RQ"; Parent "GBI_03522-RQ"; gene_name "GBI_03522"; previous_transcript_id "GBI_03522-RQ";
Scaffold15	AGAT	three_prime_UTR	36221	36443	.	-	.	gene_id "GBI_03522"; transcript_id "GBI_03522-RQ"; Parent "GBI_03522-RQ"; gene_name "GBI_03522"; previous_transcript_id "GBI_03522-RQ";
Scaffold15	AGAT	three_prime_UTR	36589	36843	.	-	.	gene_id "GBI_03522"; transcript_id "GBI_03522-RQ"; Parent "GBI_03522-RQ"; gene_name "GBI_03522"; previous_transcript_id "GBI_03522-RQ";
Scaffold15	AGAT	three_prime_UTR	36975	37105	.	-	.	gene_id "GBI_03522"; transcript_id "GBI_03522-RQ"; Parent "GBI_03522-RQ"; gene_name "GBI_03522"; previous_transcript_id "GBI_03522-RQ";
Scaffold15	AGAT	three_prime_UTR	41020	41394	.	-	.	gene_id "GBI_03522"; transcript_id "GBI_03522-RQ"; Parent "GBI_03522-RQ"; gene_name "GBI_03522"; previous_transcript_id "GBI_03522-RQ";
Scaffold15	AGAT	three_prime_UTR	42028	42186	.	-	.	gene_id "GBI_03522"; transcript_id "GBI_03522-RQ"; Parent "GBI_03522-RQ"; gene_name "GBI_03522"; previous_transcript_id "GBI_03522-RQ";
Scaffold15	AGAT	three_prime_UTR	42289	42506	.	-	.	gene_id "GBI_03522"; transcript_id "GBI_03522-RQ"; Parent "GBI_03522-RQ"; gene_name "GBI_03522"; previous_transcript_id "GBI_03522-RQ";
Scaffold15	AGAT	three_prime_UTR	42600	42628	.	-	.	gene_id "GBI_03522"; transcript_id "GBI_03522-RQ"; Parent "GBI_03522-RQ"; gene_name "GBI_03522"; previous_transcript_id "GBI_03522-RQ";
Scaffold15	maker	CDS	42629	42673	.	-	0	gene_id "GBI_03522"; transcript_id "GBI_03522-RR"; Parent "GBI_03522-RR"; gene_name "GBI_03522"; previous_transcript_id "GBI_03522-RR";
Scaffold15	AGAT	five_prime_UTR	42674	42747	.	-	.	gene_id "GBI_03522"; transcript_id "GBI_03522-RR"; Parent "GBI_03522-RR"; gene_name "GBI_03522"; previous_transcript_id "GBI_03522-RR";
Scaffold15	AGAT	five_prime_UTR	44139	44498	.	-	.	gene_id "GBI_03522"; transcript_id "GBI_03522-RR"; Parent "GBI_03522-RR"; gene_name "GBI_03522"; previous_transcript_id "GBI_03522-RR";
Scaffold15	AGAT	five_prime_UTR	44801	44967	.	-	.	gene_id "GBI_03522"; transcript_id "GBI_03522-RR"; Parent "GBI_03522-RR"; gene_name "GBI_03522"; previous_transcript_id "GBI_03522-RR";
Scaffold15	AGAT	five_prime_UTR	45805	46075	.	-	.	gene_id "GBI_03522"; transcript_id "GBI_03522-RR"; Parent "GBI_03522-RR"; gene_name "GBI_03522"; previous_transcript_id "GBI_03522-RR";
Scaffold15	AGAT	five_prime_UTR	49530	49616	.	-	.	gene_id "GBI_03522"; transcript_id "GBI_03522-RR"; Parent "GBI_03522-RR"; gene_name "GBI_03522"; previous_transcript_id "GBI_03522-RR";
Scaffold15	AGAT	five_prime_UTR	51003	51079	.	-	.	gene_id "GBI_03522"; transcript_id "GBI_03522-RR"; Parent "GBI_03522-RR"; gene_name "GBI_03522"; previous_transcript_id "GBI_03522-RR";
Scaffold15	AGAT	five_prime_UTR	51229	51383	.	-	.	gene_id "GBI_03522"; transcript_id "GBI_03522-RR"; Parent "GBI_03522-RR"; gene_name "GBI_03522"; previous_transcript_id "GBI_03522-RR";
Scaffold15	AGAT	five_prime_UTR	54512	54629	.	-	.	gene_id "GBI_03522"; transcript_id "GBI_03522-RR"; Parent "GBI_03522-RR"; gene_name "GBI_03522"; previous_transcript_id "GBI_03522-RR";
Scaffold15	AGAT	five_prime_UTR	56376	56588	.	-	.	gene_id "GBI_03522"; transcript_id "GBI_03522-RR"; Parent "GBI_03522-RR"; gene_name "GBI_03522"; previous_transcript_id "GBI_03522-RR";
Scaffold15	AGAT	five_prime_UTR	56947	57086	.	-	.	gene_id "GBI_03522"; transcript_id "GBI_03522-RR"; Parent "GBI_03522-RR"; gene_name "GBI_03522"; previous_transcript_id "GBI_03522-RR";
Scaffold15	AGAT	five_prime_UTR	59079	59129	.	-	.	gene_id "GBI_03522"; transcript_id "GBI_03522-RR"; Parent "GBI_03522-RR"; gene_name "GBI_03522"; previous_transcript_id "GBI_03522-RR";
Scaffold15	AGAT	five_prime_UTR	62555	62715	.	-	.	gene_id "GBI_03522"; transcript_id "GBI_03522-RR"; Parent "GBI_03522-RR"; gene_name "GBI_03522"; previous_transcript_id "GBI_03522-RR";
Scaffold15	AGAT	five_prime_UTR	63316	63463	.	-	.	gene_id "GBI_03522"; transcript_id "GBI_03522-RR"; Parent "GBI_03522-RR"; gene_name "GBI_03522"; previous_transcript_id "GBI_03522-RR";
Scaffold15	AGAT	five_prime_UTR	63673	64034	.	-	.	gene_id "GBI_03522"; transcript_id "GBI_03522-RR"; Parent "GBI_03522-RR"; gene_name "GBI_03522"; previous_transcript_id "GBI_03522-RR";
Scaffold15	AGAT	five_prime_UTR	64143	64305	.	-	.	gene_id "GBI_03522"; transcript_id "GBI_03522-RR"; Parent "GBI_03522-RR"; gene_name "GBI_03522"; previous_transcript_id "GBI_03522-RR";
Scaffold15	AGAT	five_prime_UTR	66308	66403	.	-	.	gene_id "GBI_03522"; transcript_id "GBI_03522-RR"; Parent "GBI_03522-RR"; gene_name "GBI_03522"; previous_transcript_id "GBI_03522-RR";
Scaffold15	AGAT	five_prime_UTR	66493	66694	.	-	.	gene_id "GBI_03522"; transcript_id "GBI_03522-RR"; Parent "GBI_03522-RR"; gene_name "GBI_03522"; previous_transcript_id "GBI_03522-RR";
Scaffold15	AGAT	five_prime_UTR	66772	66962	.	-	.	gene_id "GBI_03522"; transcript_id "GBI_03522-RR"; Parent "GBI_03522-RR"; gene_name "GBI_03522"; previous_transcript_id "GBI_03522-RR";
Scaffold15	AGAT	five_prime_UTR	67039	67153	.	-	.	gene_id "GBI_03522"; transcript_id "GBI_03522-RR"; Parent "GBI_03522-RR"; gene_name "GBI_03522"; previous_transcript_id "GBI_03522-RR";
```
