## Supplemental files S1 for "Integration of a neuronal RNAseq dataset with the draft *Gryllus bimaculatus* transcriptome refines gene predictions and highlights potential systematic response to injury": S1_GBIG_genes.gtf (part 18 of 126)

```
Scaffold15	AGAT	five_prime_UTR	67841	68017	.	-	.	gene_id "GBI_03522"; transcript_id "GBI_03522-RR"; Parent "GBI_03522-RR"; gene_name "GBI_03522"; previous_transcript_id "GBI_03522-RR";
Scaffold15	AGAT	five_prime_UTR	68464	68606	.	-	.	gene_id "GBI_03522"; transcript_id "GBI_03522-RR"; Parent "GBI_03522-RR"; gene_name "GBI_03522"; previous_transcript_id "GBI_03522-RR";
Scaffold15	AGAT	five_prime_UTR	68734	68855	.	-	.	gene_id "GBI_03522"; transcript_id "GBI_03522-RR"; Parent "GBI_03522-RR"; gene_name "GBI_03522"; previous_transcript_id "GBI_03522-RR";
Scaffold15	AGAT	five_prime_UTR	68957	69100	.	-	.	gene_id "GBI_03522"; transcript_id "GBI_03522-RR"; Parent "GBI_03522-RR"; gene_name "GBI_03522"; previous_transcript_id "GBI_03522-RR";
Scaffold15	AGAT	five_prime_UTR	69238	69383	.	-	.	gene_id "GBI_03522"; transcript_id "GBI_03522-RR"; Parent "GBI_03522-RR"; gene_name "GBI_03522"; previous_transcript_id "GBI_03522-RR";
Scaffold15	AGAT	five_prime_UTR	69581	69777	.	-	.	gene_id "GBI_03522"; transcript_id "GBI_03522-RR"; Parent "GBI_03522-RR"; gene_name "GBI_03522"; previous_transcript_id "GBI_03522-RR";
Scaffold15	AGAT	five_prime_UTR	70100	70229	.	-	.	gene_id "GBI_03522"; transcript_id "GBI_03522-RR"; Parent "GBI_03522-RR"; gene_name "GBI_03522"; previous_transcript_id "GBI_03522-RR";
Scaffold15	AGAT	five_prime_UTR	71749	72015	.	-	.	gene_id "GBI_03522"; transcript_id "GBI_03522-RR"; Parent "GBI_03522-RR"; gene_name "GBI_03522"; previous_transcript_id "GBI_03522-RR";
Scaffold15	AGAT	five_prime_UTR	73014	73123	.	-	.	gene_id "GBI_03522"; transcript_id "GBI_03522-RR"; Parent "GBI_03522-RR"; gene_name "GBI_03522"; previous_transcript_id "GBI_03522-RR";
Scaffold15	AGAT	five_prime_UTR	73566	73734	.	-	.	gene_id "GBI_03522"; transcript_id "GBI_03522-RR"; Parent "GBI_03522-RR"; gene_name "GBI_03522"; previous_transcript_id "GBI_03522-RR";
Scaffold15	AGAT	five_prime_UTR	76354	76473	.	-	.	gene_id "GBI_03522"; transcript_id "GBI_03522-RR"; Parent "GBI_03522-RR"; gene_name "GBI_03522"; previous_transcript_id "GBI_03522-RR";
Scaffold15	AGAT	five_prime_UTR	80492	80651	.	-	.	gene_id "GBI_03522"; transcript_id "GBI_03522-RR"; Parent "GBI_03522-RR"; gene_name "GBI_03522"; previous_transcript_id "GBI_03522-RR";
Scaffold15	AGAT	five_prime_UTR	81043	81292	.	-	.	gene_id "GBI_03522"; transcript_id "GBI_03522-RR"; Parent "GBI_03522-RR"; gene_name "GBI_03522"; previous_transcript_id "GBI_03522-RR";
Scaffold15	AGAT	five_prime_UTR	81821	82090	.	-	.	gene_id "GBI_03522"; transcript_id "GBI_03522-RR"; Parent "GBI_03522-RR"; gene_name "GBI_03522"; previous_transcript_id "GBI_03522-RR";
Scaffold15	AGAT	five_prime_UTR	89814	89933	.	-	.	gene_id "GBI_03522"; transcript_id "GBI_03522-RR"; Parent "GBI_03522-RR"; gene_name "GBI_03522"; previous_transcript_id "GBI_03522-RR";
Scaffold15	AGAT	five_prime_UTR	90075	90170	.	-	.	gene_id "GBI_03522"; transcript_id "GBI_03522-RR"; Parent "GBI_03522-RR"; gene_name "GBI_03522"; previous_transcript_id "GBI_03522-RR";
Scaffold15	AGAT	five_prime_UTR	163800	163889	.	-	.	gene_id "GBI_03522"; transcript_id "GBI_03522-RR"; Parent "GBI_03522-RR"; gene_name "GBI_03522"; previous_transcript_id "GBI_03522-RR";
Scaffold15	AGAT	five_prime_UTR	165033	165246	.	-	.	gene_id "GBI_03522"; transcript_id "GBI_03522-RR"; Parent "GBI_03522-RR"; gene_name "GBI_03522"; previous_transcript_id "GBI_03522-RR";
Scaffold15	AGAT	three_prime_UTR	26858	27928	.	-	.	gene_id "GBI_03522"; transcript_id "GBI_03522-RR"; Parent "GBI_03522-RR"; gene_name "GBI_03522"; previous_transcript_id "GBI_03522-RR";
Scaffold15	AGAT	three_prime_UTR	33341	33461	.	-	.	gene_id "GBI_03522"; transcript_id "GBI_03522-RR"; Parent "GBI_03522-RR"; gene_name "GBI_03522"; previous_transcript_id "GBI_03522-RR";
Scaffold15	AGAT	three_prime_UTR	36221	36443	.	-	.	gene_id "GBI_03522"; transcript_id "GBI_03522-RR"; Parent "GBI_03522-RR"; gene_name "GBI_03522"; previous_transcript_id "GBI_03522-RR";
Scaffold15	AGAT	three_prime_UTR	36589	36843	.	-	.	gene_id "GBI_03522"; transcript_id "GBI_03522-RR"; Parent "GBI_03522-RR"; gene_name "GBI_03522"; previous_transcript_id "GBI_03522-RR";
Scaffold15	AGAT	three_prime_UTR	36975	37105	.	-	.	gene_id "GBI_03522"; transcript_id "GBI_03522-RR"; Parent "GBI_03522-RR"; gene_name "GBI_03522"; previous_transcript_id "GBI_03522-RR";
Scaffold15	AGAT	three_prime_UTR	41020	41394	.	-	.	gene_id "GBI_03522"; transcript_id "GBI_03522-RR"; Parent "GBI_03522-RR"; gene_name "GBI_03522"; previous_transcript_id "GBI_03522-RR";
Scaffold15	AGAT	three_prime_UTR	42028	42186	.	-	.	gene_id "GBI_03522"; transcript_id "GBI_03522-RR"; Parent "GBI_03522-RR"; gene_name "GBI_03522"; previous_transcript_id "GBI_03522-RR";
Scaffold15	AGAT	three_prime_UTR	42289	42506	.	-	.	gene_id "GBI_03522"; transcript_id "GBI_03522-RR"; Parent "GBI_03522-RR"; gene_name "GBI_03522"; previous_transcript_id "GBI_03522-RR";
Scaffold15	AGAT	three_prime_UTR	42600	42628	.	-	.	gene_id "GBI_03522"; transcript_id "GBI_03522-RR"; Parent "GBI_03522-RR"; gene_name "GBI_03522"; previous_transcript_id "GBI_03522-RR";
Scaffold15	maker	CDS	42629	42673	.	-	0	gene_id "GBI_03522"; transcript_id "GBI_03522-RS"; Parent "GBI_03522-RS"; gene_name "GBI_03522"; previous_transcript_id "GBI_03522-RS";
Scaffold15	AGAT	five_prime_UTR	42674	42747	.	-	.	gene_id "GBI_03522"; transcript_id "GBI_03522-RS"; Parent "GBI_03522-RS"; gene_name "GBI_03522"; previous_transcript_id "GBI_03522-RS";
Scaffold15	AGAT	five_prime_UTR	44139	44498	.	-	.	gene_id "GBI_03522"; transcript_id "GBI_03522-RS"; Parent "GBI_03522-RS"; gene_name "GBI_03522"; previous_transcript_id "GBI_03522-RS";
Scaffold15	AGAT	five_prime_UTR	44801	44967	.	-	.	gene_id "GBI_03522"; transcript_id "GBI_03522-RS"; Parent "GBI_03522-RS"; gene_name "GBI_03522"; previous_transcript_id "GBI_03522-RS";
Scaffold15	AGAT	five_prime_UTR	45805	46075	.	-	.	gene_id "GBI_03522"; transcript_id "GBI_03522-RS"; Parent "GBI_03522-RS"; gene_name "GBI_03522"; previous_transcript_id "GBI_03522-RS";
Scaffold15	AGAT	five_prime_UTR	49101	49184	.	-	.	gene_id "GBI_03522"; transcript_id "GBI_03522-RS"; Parent "GBI_03522-RS"; gene_name "GBI_03522"; previous_transcript_id "GBI_03522-RS";
Scaffold15	AGAT	five_prime_UTR	49530	49616	.	-	.	gene_id "GBI_03522"; transcript_id "GBI_03522-RS"; Parent "GBI_03522-RS"; gene_name "GBI_03522"; previous_transcript_id "GBI_03522-RS";
Scaffold15	AGAT	five_prime_UTR	51003	51079	.	-	.	gene_id "GBI_03522"; transcript_id "GBI_03522-RS"; Parent "GBI_03522-RS"; gene_name "GBI_03522"; previous_transcript_id "GBI_03522-RS";
Scaffold15	AGAT	five_prime_UTR	51229	51383	.	-	.	gene_id "GBI_03522"; transcript_id "GBI_03522-RS"; Parent "GBI_03522-RS"; gene_name "GBI_03522"; previous_transcript_id "GBI_03522-RS";
Scaffold15	AGAT	five_prime_UTR	54512	54629	.	-	.	gene_id "GBI_03522"; transcript_id "GBI_03522-RS"; Parent "GBI_03522-RS"; gene_name "GBI_03522"; previous_transcript_id "GBI_03522-RS";
Scaffold15	AGAT	five_prime_UTR	56376	56588	.	-	.	gene_id "GBI_03522"; transcript_id "GBI_03522-RS"; Parent "GBI_03522-RS"; gene_name "GBI_03522"; previous_transcript_id "GBI_03522-RS";
Scaffold15	AGAT	five_prime_UTR	56947	57086	.	-	.	gene_id "GBI_03522"; transcript_id "GBI_03522-RS"; Parent "GBI_03522-RS"; gene_name "GBI_03522"; previous_transcript_id "GBI_03522-RS";
Scaffold15	AGAT	five_prime_UTR	62555	62715	.	-	.	gene_id "GBI_03522"; transcript_id "GBI_03522-RS"; Parent "GBI_03522-RS"; gene_name "GBI_03522"; previous_transcript_id "GBI_03522-RS";
Scaffold15	AGAT	five_prime_UTR	63316	63463	.	-	.	gene_id "GBI_03522"; transcript_id "GBI_03522-RS"; Parent "GBI_03522-RS"; gene_name "GBI_03522"; previous_transcript_id "GBI_03522-RS";
Scaffold15	AGAT	five_prime_UTR	63673	64034	.	-	.	gene_id "GBI_03522"; transcript_id "GBI_03522-RS"; Parent "GBI_03522-RS"; gene_name "GBI_03522"; previous_transcript_id "GBI_03522-RS";
Scaffold15	AGAT	five_prime_UTR	64143	64305	.	-	.	gene_id "GBI_03522"; transcript_id "GBI_03522-RS"; Parent "GBI_03522-RS"; gene_name "GBI_03522"; previous_transcript_id "GBI_03522-RS";
Scaffold15	AGAT	five_prime_UTR	66308	66403	.	-	.	gene_id "GBI_03522"; transcript_id "GBI_03522-RS"; Parent "GBI_03522-RS"; gene_name "GBI_03522"; previous_transcript_id "GBI_03522-RS";
Scaffold15	AGAT	five_prime_UTR	66493	66694	.	-	.	gene_id "GBI_03522"; transcript_id "GBI_03522-RS"; Parent "GBI_03522-RS"; gene_name "GBI_03522"; previous_transcript_id "GBI_03522-RS";
Scaffold15	AGAT	five_prime_UTR	66772	66962	.	-	.	gene_id "GBI_03522"; transcript_id "GBI_03522-RS"; Parent "GBI_03522-RS"; gene_name "GBI_03522"; previous_transcript_id "GBI_03522-RS";
Scaffold15	AGAT	five_prime_UTR	67039	67153	.	-	.	gene_id "GBI_03522"; transcript_id "GBI_03522-RS"; Parent "GBI_03522-RS"; gene_name "GBI_03522"; previous_transcript_id "GBI_03522-RS";
Scaffold15	AGAT	five_prime_UTR	67841	68017	.	-	.	gene_id "GBI_03522"; transcript_id "GBI_03522-RS"; Parent "GBI_03522-RS"; gene_name "GBI_03522"; previous_transcript_id "GBI_03522-RS";
Scaffold15	AGAT	five_prime_UTR	68464	68606	.	-	.	gene_id "GBI_03522"; transcript_id "GBI_03522-RS"; Parent "GBI_03522-RS"; gene_name "GBI_03522"; previous_transcript_id "GBI_03522-RS";
Scaffold15	AGAT	five_prime_UTR	68734	68855	.	-	.	gene_id "GBI_03522"; transcript_id "GBI_03522-RS"; Parent "GBI_03522-RS"; gene_name "GBI_03522"; previous_transcript_id "GBI_03522-RS";
Scaffold15	AGAT	five_prime_UTR	68957	69100	.	-	.	gene_id "GBI_03522"; transcript_id "GBI_03522-RS"; Parent "GBI_03522-RS"; gene_name "GBI_03522"; previous_transcript_id "GBI_03522-RS";
Scaffold15	AGAT	five_prime_UTR	69238	69383	.	-	.	gene_id "GBI_03522"; transcript_id "GBI_03522-RS"; Parent "GBI_03522-RS"; gene_name "GBI_03522"; previous_transcript_id "GBI_03522-RS";
Scaffold15	AGAT	five_prime_UTR	69581	69777	.	-	.	gene_id "GBI_03522"; transcript_id "GBI_03522-RS"; Parent "GBI_03522-RS"; gene_name "GBI_03522"; previous_transcript_id "GBI_03522-RS";
Scaffold15	AGAT	five_prime_UTR	70100	70229	.	-	.	gene_id "GBI_03522"; transcript_id "GBI_03522-RS"; Parent "GBI_03522-RS"; gene_name "GBI_03522"; previous_transcript_id "GBI_03522-RS";
Scaffold15	AGAT	five_prime_UTR	71749	72015	.	-	.	gene_id "GBI_03522"; transcript_id "GBI_03522-RS"; Parent "GBI_03522-RS"; gene_name "GBI_03522"; previous_transcript_id "GBI_03522-RS";
Scaffold15	AGAT	five_prime_UTR	73014	73123	.	-	.	gene_id "GBI_03522"; transcript_id "GBI_03522-RS"; Parent "GBI_03522-RS"; gene_name "GBI_03522"; previous_transcript_id "GBI_03522-RS";
Scaffold15	AGAT	five_prime_UTR	73566	73734	.	-	.	gene_id "GBI_03522"; transcript_id "GBI_03522-RS"; Parent "GBI_03522-RS"; gene_name "GBI_03522"; previous_transcript_id "GBI_03522-RS";
Scaffold15	AGAT	five_prime_UTR	76354	76473	.	-	.	gene_id "GBI_03522"; transcript_id "GBI_03522-RS"; Parent "GBI_03522-RS"; gene_name "GBI_03522"; previous_transcript_id "GBI_03522-RS";
Scaffold15	AGAT	five_prime_UTR	80492	80651	.	-	.	gene_id "GBI_03522"; transcript_id "GBI_03522-RS"; Parent "GBI_03522-RS"; gene_name "GBI_03522"; previous_transcript_id "GBI_03522-RS";
Scaffold15	AGAT	five_prime_UTR	81043	81292	.	-	.	gene_id "GBI_03522"; transcript_id "GBI_03522-RS"; Parent "GBI_03522-RS"; gene_name "GBI_03522"; previous_transcript_id "GBI_03522-RS";
Scaffold15	AGAT	five_prime_UTR	81821	82090	.	-	.	gene_id "GBI_03522"; transcript_id "GBI_03522-RS"; Parent "GBI_03522-RS"; gene_name "GBI_03522"; previous_transcript_id "GBI_03522-RS";
Scaffold15	AGAT	five_prime_UTR	89814	89933	.	-	.	gene_id "GBI_03522"; transcript_id "GBI_03522-RS"; Parent "GBI_03522-RS"; gene_name "GBI_03522"; previous_transcript_id "GBI_03522-RS";
Scaffold15	AGAT	five_prime_UTR	90075	90170	.	-	.	gene_id "GBI_03522"; transcript_id "GBI_03522-RS"; Parent "GBI_03522-RS"; gene_name "GBI_03522"; previous_transcript_id "GBI_03522-RS";
Scaffold15	AGAT	five_prime_UTR	163800	163889	.	-	.	gene_id "GBI_03522"; transcript_id "GBI_03522-RS"; Parent "GBI_03522-RS"; gene_name "GBI_03522"; previous_transcript_id "GBI_03522-RS";
Scaffold15	AGAT	five_prime_UTR	165033	165246	.	-	.	gene_id "GBI_03522"; transcript_id "GBI_03522-RS"; Parent "GBI_03522-RS"; gene_name "GBI_03522"; previous_transcript_id "GBI_03522-RS";
Scaffold15	AGAT	three_prime_UTR	26858	27928	.	-	.	gene_id "GBI_03522"; transcript_id "GBI_03522-RS"; Parent "GBI_03522-RS"; gene_name "GBI_03522"; previous_transcript_id "GBI_03522-RS";
Scaffold15	AGAT	three_prime_UTR	33522	33564	.	-	.	gene_id "GBI_03522"; transcript_id "GBI_03522-RS"; Parent "GBI_03522-RS"; gene_name "GBI_03522"; previous_transcript_id "GBI_03522-RS";
Scaffold15	AGAT	three_prime_UTR	36221	36443	.	-	.	gene_id "GBI_03522"; transcript_id "GBI_03522-RS"; Parent "GBI_03522-RS"; gene_name "GBI_03522"; previous_transcript_id "GBI_03522-RS";
Scaffold15	AGAT	three_prime_UTR	36589	36843	.	-	.	gene_id "GBI_03522"; transcript_id "GBI_03522-RS"; Parent "GBI_03522-RS"; gene_name "GBI_03522"; previous_transcript_id "GBI_03522-RS";
Scaffold15	AGAT	three_prime_UTR	36975	37105	.	-	.	gene_id "GBI_03522"; transcript_id "GBI_03522-RS"; Parent "GBI_03522-RS"; gene_name "GBI_03522"; previous_transcript_id "GBI_03522-RS";
Scaffold15	AGAT	three_prime_UTR	41020	41394	.	-	.	gene_id "GBI_03522"; transcript_id "GBI_03522-RS"; Parent "GBI_03522-RS"; gene_name "GBI_03522"; previous_transcript_id "GBI_03522-RS";
Scaffold15	AGAT	three_prime_UTR	42028	42186	.	-	.	gene_id "GBI_03522"; transcript_id "GBI_03522-RS"; Parent "GBI_03522-RS"; gene_name "GBI_03522"; previous_transcript_id "GBI_03522-RS";
Scaffold15	AGAT	three_prime_UTR	42289	42506	.	-	.	gene_id "GBI_03522"; transcript_id "GBI_03522-RS"; Parent "GBI_03522-RS"; gene_name "GBI_03522"; previous_transcript_id "GBI_03522-RS";
Scaffold15	AGAT	three_prime_UTR	42600	42628	.	-	.	gene_id "GBI_03522"; transcript_id "GBI_03522-RS"; Parent "GBI_03522-RS"; gene_name "GBI_03522"; previous_transcript_id "GBI_03522-RS";
Scaffold15	AGAT	gene	170698	203505	.	-	.	gene_id "GBI_03523"; gene_name "GBI_03523";
Scaffold15	StringTie	transcript	170698	184399	.	-	.	gene_id "GBI_03523"; transcript_id "GBI_03523.1"; gene_name "GBI_03523"; oId "STRG.4789.1"; cmp_ref "GBI_03523-RB"; class_code "j"; tss_id "TSS7330";
Scaffold15	StringTie	exon	170698	173160	.	-	.	gene_id "GBI_03523"; transcript_id "GBI_03523.1"; exon_number "1";
Scaffold15	StringTie	exon	182787	184399	.	-	.	gene_id "GBI_03523"; transcript_id "GBI_03523.1"; exon_number "2";
Scaffold15	StringTie	transcript	170698	203505	.	-	.	gene_id "GBI_03523"; transcript_id "GBI_03523.2"; gene_name "GBI_03523"; oId "STRG.4789.2"; cmp_ref "GBI_03523-RB"; class_code "j"; tss_id "TSS7331";
Scaffold15	StringTie	exon	170698	173160	.	-	.	gene_id "GBI_03523"; transcript_id "GBI_03523.2"; exon_number "1";
Scaffold15	StringTie	exon	188731	189092	.	-	.	gene_id "GBI_03523"; transcript_id "GBI_03523.2"; exon_number "2";
Scaffold15	StringTie	exon	189213	189289	.	-	.	gene_id "GBI_03523"; transcript_id "GBI_03523.2"; exon_number "3";
Scaffold15	StringTie	exon	190808	190935	.	-	.	gene_id "GBI_03523"; transcript_id "GBI_03523.2"; exon_number "4";
Scaffold15	StringTie	exon	195475	195617	.	-	.	gene_id "GBI_03523"; transcript_id "GBI_03523.2"; exon_number "5";
Scaffold15	StringTie	exon	195698	195758	.	-	.	gene_id "GBI_03523"; transcript_id "GBI_03523.2"; exon_number "6";
Scaffold15	StringTie	exon	197683	197896	.	-	.	gene_id "GBI_03523"; transcript_id "GBI_03523.2"; exon_number "7";
Scaffold15	StringTie	exon	198050	198216	.	-	.	gene_id "GBI_03523"; transcript_id "GBI_03523.2"; exon_number "8";
Scaffold15	StringTie	exon	202625	202765	.	-	.	gene_id "GBI_03523"; transcript_id "GBI_03523.2"; exon_number "9";
Scaffold15	StringTie	exon	202865	203002	.	-	.	gene_id "GBI_03523"; transcript_id "GBI_03523.2"; exon_number "10";
Scaffold15	StringTie	exon	203244	203505	.	-	.	gene_id "GBI_03523"; transcript_id "GBI_03523.2"; exon_number "11";
Scaffold15	AGAT	transcript	171972	182723	.	-	.	gene_id "GBI_03523"; transcript_id "GBI_03523-RA"; Parent "GBI_03523"; gene_name "GBI_03523";
Scaffold15	maker	exon	171972	173160	.	-	.	gene_id "GBI_03523"; transcript_id "GBI_03523-RA"; Parent "GBI_03523-RA"; gene_name "GBI_03523";
Scaffold15	maker	exon	181630	181726	.	-	.	gene_id "GBI_03523"; transcript_id "GBI_03523-RA"; Parent "GBI_03523-RA"; gene_name "GBI_03523";
Scaffold15	maker	exon	182698	182723	.	-	.	gene_id "GBI_03523"; transcript_id "GBI_03523-RA"; Parent "GBI_03523-RA"; gene_name "GBI_03523";
Scaffold15	AGAT	transcript	171972	203505	.	-	.	gene_id "GBI_03523"; transcript_id "GBI_03523-RB"; Parent "GBI_03523"; gene_name "GBI_03523";
Scaffold15	maker	exon	171972	173160	.	-	.	gene_id "GBI_03523"; transcript_id "GBI_03523-RB"; Parent "GBI_03523-RB"; gene_name "GBI_03523"; previous_transcript_id "GBI_03523-RB";
Scaffold15	maker	exon	182787	182908	.	-	.	gene_id "GBI_03523"; transcript_id "GBI_03523-RB"; Parent "GBI_03523-RB"; gene_name "GBI_03523"; previous_transcript_id "GBI_03523-RB";
Scaffold15	maker	exon	188731	189092	.	-	.	gene_id "GBI_03523"; transcript_id "GBI_03523-RB"; Parent "GBI_03523-RB"; gene_name "GBI_03523"; previous_transcript_id "GBI_03523-RB";
Scaffold15	maker	exon	189213	189289	.	-	.	gene_id "GBI_03523"; transcript_id "GBI_03523-RB"; Parent "GBI_03523-RB"; gene_name "GBI_03523"; previous_transcript_id "GBI_03523-RB";
Scaffold15	maker	exon	190808	190935	.	-	.	gene_id "GBI_03523"; transcript_id "GBI_03523-RB"; Parent "GBI_03523-RB"; gene_name "GBI_03523"; previous_transcript_id "GBI_03523-RB";
Scaffold15	maker	exon	195475	195617	.	-	.	gene_id "GBI_03523"; transcript_id "GBI_03523-RB"; Parent "GBI_03523-RB"; gene_name "GBI_03523"; previous_transcript_id "GBI_03523-RB";
Scaffold15	maker	exon	195698	195758	.	-	.	gene_id "GBI_03523"; transcript_id "GBI_03523-RB"; Parent "GBI_03523-RB"; gene_name "GBI_03523"; previous_transcript_id "GBI_03523-RB";
Scaffold15	maker	exon	197683	197896	.	-	.	gene_id "GBI_03523"; transcript_id "GBI_03523-RB"; Parent "GBI_03523-RB"; gene_name "GBI_03523"; previous_transcript_id "GBI_03523-RB";
Scaffold15	maker	exon	198050	198216	.	-	.	gene_id "GBI_03523"; transcript_id "GBI_03523-RB"; Parent "GBI_03523-RB"; gene_name "GBI_03523"; previous_transcript_id "GBI_03523-RB";
Scaffold15	maker	exon	202625	202765	.	-	.	gene_id "GBI_03523"; transcript_id "GBI_03523-RB"; Parent "GBI_03523-RB"; gene_name "GBI_03523"; previous_transcript_id "GBI_03523-RB";
Scaffold15	maker	exon	202865	203002	.	-	.	gene_id "GBI_03523"; transcript_id "GBI_03523-RB"; Parent "GBI_03523-RB"; gene_name "GBI_03523"; previous_transcript_id "GBI_03523-RB";
Scaffold15	maker	exon	203244	203505	.	-	.	gene_id "GBI_03523"; transcript_id "GBI_03523-RB"; Parent "GBI_03523-RB"; gene_name "GBI_03523"; previous_transcript_id "GBI_03523-RB";
Scaffold15	maker	CDS	173056	173160	.	-	0	gene_id "GBI_03523"; transcript_id "GBI_03523-RA"; Parent "GBI_03523-RA"; gene_name "GBI_03523";
Scaffold15	maker	CDS	181630	181726	.	-	1	gene_id "GBI_03523"; transcript_id "GBI_03523-RA"; Parent "GBI_03523-RA"; gene_name "GBI_03523";
Scaffold15	maker	CDS	182698	182723	.	-	0	gene_id "GBI_03523"; transcript_id "GBI_03523-RA"; Parent "GBI_03523-RA"; gene_name "GBI_03523";
Scaffold15	AGAT	three_prime_UTR	171972	173055	.	-	.	gene_id "GBI_03523"; transcript_id "GBI_03523-RA"; Parent "GBI_03523-RA"; gene_name "GBI_03523";
Scaffold15	maker	CDS	173056	173160	.	-	0	gene_id "GBI_03523"; transcript_id "GBI_03523-RB"; Parent "GBI_03523-RB"; gene_name "GBI_03523"; previous_transcript_id "GBI_03523-RB";
Scaffold15	maker	CDS	182787	182908	.	-	2	gene_id "GBI_03523"; transcript_id "GBI_03523-RB"; Parent "GBI_03523-RB"; gene_name "GBI_03523"; previous_transcript_id "GBI_03523-RB";
Scaffold15	maker	CDS	188731	189092	.	-	1	gene_id "GBI_03523"; transcript_id "GBI_03523-RB"; Parent "GBI_03523-RB"; gene_name "GBI_03523"; previous_transcript_id "GBI_03523-RB";
Scaffold15	maker	CDS	189213	189289	.	-	0	gene_id "GBI_03523"; transcript_id "GBI_03523-RB"; Parent "GBI_03523-RB"; gene_name "GBI_03523"; previous_transcript_id "GBI_03523-RB";
Scaffold15	maker	CDS	190808	190935	.	-	2	gene_id "GBI_03523"; transcript_id "GBI_03523-RB"; Parent "GBI_03523-RB"; gene_name "GBI_03523"; previous_transcript_id "GBI_03523-RB";
Scaffold15	maker	CDS	195475	195617	.	-	1	gene_id "GBI_03523"; transcript_id "GBI_03523-RB"; Parent "GBI_03523-RB"; gene_name "GBI_03523"; previous_transcript_id "GBI_03523-RB";
Scaffold15	maker	CDS	195698	195758	.	-	2	gene_id "GBI_03523"; transcript_id "GBI_03523-RB"; Parent "GBI_03523-RB"; gene_name "GBI_03523"; previous_transcript_id "GBI_03523-RB";
Scaffold15	maker	CDS	197683	197896	.	-	0	gene_id "GBI_03523"; transcript_id "GBI_03523-RB"; Parent "GBI_03523-RB"; gene_name "GBI_03523"; previous_transcript_id "GBI_03523-RB";
Scaffold15	maker	CDS	198050	198216	.	-	2	gene_id "GBI_03523"; transcript_id "GBI_03523-RB"; Parent "GBI_03523-RB"; gene_name "GBI_03523"; previous_transcript_id "GBI_03523-RB";
Scaffold15	maker	CDS	202625	202765	.	-	2	gene_id "GBI_03523"; transcript_id "GBI_03523-RB"; Parent "GBI_03523-RB"; gene_name "GBI_03523"; previous_transcript_id "GBI_03523-RB";
Scaffold15	maker	CDS	202865	202988	.	-	0	gene_id "GBI_03523"; transcript_id "GBI_03523-RB"; Parent "GBI_03523-RB"; gene_name "GBI_03523"; previous_transcript_id "GBI_03523-RB";
Scaffold15	AGAT	five_prime_UTR	202989	203002	.	-	.	gene_id "GBI_03523"; transcript_id "GBI_03523-RB"; Parent "GBI_03523-RB"; gene_name "GBI_03523"; previous_transcript_id "GBI_03523-RB";
Scaffold15	AGAT	five_prime_UTR	203244	203505	.	-	.	gene_id "GBI_03523"; transcript_id "GBI_03523-RB"; Parent "GBI_03523-RB"; gene_name "GBI_03523"; previous_transcript_id "GBI_03523-RB";
Scaffold15	AGAT	three_prime_UTR	171972	173055	.	-	.	gene_id "GBI_03523"; transcript_id "GBI_03523-RB"; Parent "GBI_03523-RB"; gene_name "GBI_03523"; previous_transcript_id "GBI_03523-RB";
Scaffold15	AGAT	transcript	173056	203505	.	-	.	gene_id "GBI_03523"; transcript_id "GBI_03523-RC"; Parent "GBI_03523"; gene_name "GBI_03523";
Scaffold15	maker	exon	173056	173138	.	-	.	gene_id "GBI_03523"; transcript_id "GBI_03523-RC"; Parent "GBI_03523-RC"; gene_name "GBI_03523"; previous_transcript_id "GBI_03523-RC";
Scaffold15	maker	exon	188731	189092	.	-	.	gene_id "GBI_03523"; transcript_id "GBI_03523-RC"; Parent "GBI_03523-RC"; gene_name "GBI_03523"; previous_transcript_id "GBI_03523-RC";
Scaffold15	maker	exon	189213	189289	.	-	.	gene_id "GBI_03523"; transcript_id "GBI_03523-RC"; Parent "GBI_03523-RC"; gene_name "GBI_03523"; previous_transcript_id "GBI_03523-RC";
Scaffold15	maker	exon	190808	190935	.	-	.	gene_id "GBI_03523"; transcript_id "GBI_03523-RC"; Parent "GBI_03523-RC"; gene_name "GBI_03523"; previous_transcript_id "GBI_03523-RC";
Scaffold15	maker	exon	195475	195617	.	-	.	gene_id "GBI_03523"; transcript_id "GBI_03523-RC"; Parent "GBI_03523-RC"; gene_name "GBI_03523"; previous_transcript_id "GBI_03523-RC";
Scaffold15	maker	exon	195698	195758	.	-	.	gene_id "GBI_03523"; transcript_id "GBI_03523-RC"; Parent "GBI_03523-RC"; gene_name "GBI_03523"; previous_transcript_id "GBI_03523-RC";
Scaffold15	maker	exon	197683	197896	.	-	.	gene_id "GBI_03523"; transcript_id "GBI_03523-RC"; Parent "GBI_03523-RC"; gene_name "GBI_03523"; previous_transcript_id "GBI_03523-RC";
Scaffold15	maker	exon	198050	198216	.	-	.	gene_id "GBI_03523"; transcript_id "GBI_03523-RC"; Parent "GBI_03523-RC"; gene_name "GBI_03523"; previous_transcript_id "GBI_03523-RC";
Scaffold15	maker	exon	202625	202765	.	-	.	gene_id "GBI_03523"; transcript_id "GBI_03523-RC"; Parent "GBI_03523-RC"; gene_name "GBI_03523"; previous_transcript_id "GBI_03523-RC";
Scaffold15	maker	exon	202865	203002	.	-	.	gene_id "GBI_03523"; transcript_id "GBI_03523-RC"; Parent "GBI_03523-RC"; gene_name "GBI_03523"; previous_transcript_id "GBI_03523-RC";
Scaffold15	maker	exon	203244	203505	.	-	.	gene_id "GBI_03523"; transcript_id "GBI_03523-RC"; Parent "GBI_03523-RC"; gene_name "GBI_03523"; previous_transcript_id "GBI_03523-RC";
Scaffold15	maker	CDS	173056	173138	.	-	2	gene_id "GBI_03523"; transcript_id "GBI_03523-RC"; Parent "GBI_03523-RC"; gene_name "GBI_03523"; previous_transcript_id "GBI_03523-RC";
Scaffold15	maker	CDS	188731	189092	.	-	1	gene_id "GBI_03523"; transcript_id "GBI_03523-RC"; Parent "GBI_03523-RC"; gene_name "GBI_03523"; previous_transcript_id "GBI_03523-RC";
Scaffold15	maker	CDS	189213	189289	.	-	0	gene_id "GBI_03523"; transcript_id "GBI_03523-RC"; Parent "GBI_03523-RC"; gene_name "GBI_03523"; previous_transcript_id "GBI_03523-RC";
Scaffold15	maker	CDS	190808	190935	.	-	2	gene_id "GBI_03523"; transcript_id "GBI_03523-RC"; Parent "GBI_03523-RC"; gene_name "GBI_03523"; previous_transcript_id "GBI_03523-RC";
Scaffold15	maker	CDS	195475	195617	.	-	1	gene_id "GBI_03523"; transcript_id "GBI_03523-RC"; Parent "GBI_03523-RC"; gene_name "GBI_03523"; previous_transcript_id "GBI_03523-RC";
Scaffold15	maker	CDS	195698	195758	.	-	2	gene_id "GBI_03523"; transcript_id "GBI_03523-RC"; Parent "GBI_03523-RC"; gene_name "GBI_03523"; previous_transcript_id "GBI_03523-RC";
Scaffold15	maker	CDS	197683	197896	.	-	0	gene_id "GBI_03523"; transcript_id "GBI_03523-RC"; Parent "GBI_03523-RC"; gene_name "GBI_03523"; previous_transcript_id "GBI_03523-RC";
Scaffold15	maker	CDS	198050	198216	.	-	2	gene_id "GBI_03523"; transcript_id "GBI_03523-RC"; Parent "GBI_03523-RC"; gene_name "GBI_03523"; previous_transcript_id "GBI_03523-RC";
Scaffold15	maker	CDS	202625	202765	.	-	2	gene_id "GBI_03523"; transcript_id "GBI_03523-RC"; Parent "GBI_03523-RC"; gene_name "GBI_03523"; previous_transcript_id "GBI_03523-RC";
Scaffold15	maker	CDS	202865	202988	.	-	0	gene_id "GBI_03523"; transcript_id "GBI_03523-RC"; Parent "GBI_03523-RC"; gene_name "GBI_03523"; previous_transcript_id "GBI_03523-RC";
Scaffold15	AGAT	five_prime_UTR	202989	203002	.	-	.	gene_id "GBI_03523"; transcript_id "GBI_03523-RC"; Parent "GBI_03523-RC"; gene_name "GBI_03523"; previous_transcript_id "GBI_03523-RC";
Scaffold15	AGAT	five_prime_UTR	203244	203505	.	-	.	gene_id "GBI_03523"; transcript_id "GBI_03523-RC"; Parent "GBI_03523-RC"; gene_name "GBI_03523"; previous_transcript_id "GBI_03523-RC";
Scaffold15	AGAT	transcript	180710	203505	.	-	.	gene_id "GBI_03523"; transcript_id "GBI_03523-RD"; Parent "GBI_03523"; gene_name "GBI_03523";
Scaffold15	maker	exon	180710	182908	.	-	.	gene_id "GBI_03523"; transcript_id "GBI_03523-RD"; Parent "GBI_03523-RD"; gene_name "GBI_03523"; previous_transcript_id "GBI_03523-RD";
Scaffold15	maker	exon	188731	189092	.	-	.	gene_id "GBI_03523"; transcript_id "GBI_03523-RD"; Parent "GBI_03523-RD"; gene_name "GBI_03523"; previous_transcript_id "GBI_03523-RD";
Scaffold15	maker	exon	189213	189289	.	-	.	gene_id "GBI_03523"; transcript_id "GBI_03523-RD"; Parent "GBI_03523-RD"; gene_name "GBI_03523"; previous_transcript_id "GBI_03523-RD";
Scaffold15	maker	exon	190808	190935	.	-	.	gene_id "GBI_03523"; transcript_id "GBI_03523-RD"; Parent "GBI_03523-RD"; gene_name "GBI_03523"; previous_transcript_id "GBI_03523-RD";
Scaffold15	maker	exon	195475	195617	.	-	.	gene_id "GBI_03523"; transcript_id "GBI_03523-RD"; Parent "GBI_03523-RD"; gene_name "GBI_03523"; previous_transcript_id "GBI_03523-RD";
Scaffold15	maker	exon	195698	195758	.	-	.	gene_id "GBI_03523"; transcript_id "GBI_03523-RD"; Parent "GBI_03523-RD"; gene_name "GBI_03523"; previous_transcript_id "GBI_03523-RD";
Scaffold15	maker	exon	197683	197896	.	-	.	gene_id "GBI_03523"; transcript_id "GBI_03523-RD"; Parent "GBI_03523-RD"; gene_name "GBI_03523"; previous_transcript_id "GBI_03523-RD";
Scaffold15	maker	exon	198050	198216	.	-	.	gene_id "GBI_03523"; transcript_id "GBI_03523-RD"; Parent "GBI_03523-RD"; gene_name "GBI_03523"; previous_transcript_id "GBI_03523-RD";
Scaffold15	maker	exon	202625	202765	.	-	.	gene_id "GBI_03523"; transcript_id "GBI_03523-RD"; Parent "GBI_03523-RD"; gene_name "GBI_03523"; previous_transcript_id "GBI_03523-RD";
Scaffold15	maker	exon	202865	203002	.	-	.	gene_id "GBI_03523"; transcript_id "GBI_03523-RD"; Parent "GBI_03523-RD"; gene_name "GBI_03523"; previous_transcript_id "GBI_03523-RD";
Scaffold15	maker	exon	203244	203505	.	-	.	gene_id "GBI_03523"; transcript_id "GBI_03523-RD"; Parent "GBI_03523-RD"; gene_name "GBI_03523"; previous_transcript_id "GBI_03523-RD";
Scaffold15	StringTie	transcript	194131	203505	.	-	.	gene_id "GBI_03523"; transcript_id "GBI_03523.7"; gene_name "GBI_03523"; oId "STRG.4789.5"; cmp_ref "GBI_03523-RD"; class_code "j"; tss_id "TSS7331";
Scaffold15	StringTie	exon	194131	195617	.	-	.	gene_id "GBI_03523"; transcript_id "GBI_03523.7"; exon_number "1";
Scaffold15	StringTie	exon	195698	195758	.	-	.	gene_id "GBI_03523"; transcript_id "GBI_03523.7"; exon_number "2";
Scaffold15	StringTie	exon	197469	197540	.	-	.	gene_id "GBI_03523"; transcript_id "GBI_03523.7"; exon_number "3";
Scaffold15	StringTie	exon	197683	197896	.	-	.	gene_id "GBI_03523"; transcript_id "GBI_03523.7"; exon_number "4";
Scaffold15	StringTie	exon	198050	198216	.	-	.	gene_id "GBI_03523"; transcript_id "GBI_03523.7"; exon_number "5";
Scaffold15	StringTie	exon	202625	202765	.	-	.	gene_id "GBI_03523"; transcript_id "GBI_03523.7"; exon_number "6";
Scaffold15	StringTie	exon	202865	203002	.	-	.	gene_id "GBI_03523"; transcript_id "GBI_03523.7"; exon_number "7";
Scaffold15	StringTie	exon	203244	203505	.	-	.	gene_id "GBI_03523"; transcript_id "GBI_03523.7"; exon_number "8";
Scaffold15	maker	CDS	182724	182908	.	-	2	gene_id "GBI_03523"; transcript_id "GBI_03523-RD"; Parent "GBI_03523-RD"; gene_name "GBI_03523"; previous_transcript_id "GBI_03523-RD";
Scaffold15	maker	CDS	188731	189092	.	-	1	gene_id "GBI_03523"; transcript_id "GBI_03523-RD"; Parent "GBI_03523-RD"; gene_name "GBI_03523"; previous_transcript_id "GBI_03523-RD";
Scaffold15	maker	CDS	189213	189289	.	-	0	gene_id "GBI_03523"; transcript_id "GBI_03523-RD"; Parent "GBI_03523-RD"; gene_name "GBI_03523"; previous_transcript_id "GBI_03523-RD";
Scaffold15	maker	CDS	190808	190935	.	-	2	gene_id "GBI_03523"; transcript_id "GBI_03523-RD"; Parent "GBI_03523-RD"; gene_name "GBI_03523"; previous_transcript_id "GBI_03523-RD";
Scaffold15	maker	CDS	195475	195617	.	-	1	gene_id "GBI_03523"; transcript_id "GBI_03523-RD"; Parent "GBI_03523-RD"; gene_name "GBI_03523"; previous_transcript_id "GBI_03523-RD";
Scaffold15	maker	CDS	195698	195758	.	-	2	gene_id "GBI_03523"; transcript_id "GBI_03523-RD"; Parent "GBI_03523-RD"; gene_name "GBI_03523"; previous_transcript_id "GBI_03523-RD";
Scaffold15	maker	CDS	197683	197896	.	-	0	gene_id "GBI_03523"; transcript_id "GBI_03523-RD"; Parent "GBI_03523-RD"; gene_name "GBI_03523"; previous_transcript_id "GBI_03523-RD";
Scaffold15	maker	CDS	198050	198216	.	-	2	gene_id "GBI_03523"; transcript_id "GBI_03523-RD"; Parent "GBI_03523-RD"; gene_name "GBI_03523"; previous_transcript_id "GBI_03523-RD";
Scaffold15	maker	CDS	202625	202765	.	-	2	gene_id "GBI_03523"; transcript_id "GBI_03523-RD"; Parent "GBI_03523-RD"; gene_name "GBI_03523"; previous_transcript_id "GBI_03523-RD";
Scaffold15	maker	CDS	202865	202988	.	-	0	gene_id "GBI_03523"; transcript_id "GBI_03523-RD"; Parent "GBI_03523-RD"; gene_name "GBI_03523"; previous_transcript_id "GBI_03523-RD";
Scaffold15	AGAT	five_prime_UTR	202989	203002	.	-	.	gene_id "GBI_03523"; transcript_id "GBI_03523-RD"; Parent "GBI_03523-RD"; gene_name "GBI_03523"; previous_transcript_id "GBI_03523-RD";
Scaffold15	AGAT	five_prime_UTR	203244	203505	.	-	.	gene_id "GBI_03523"; transcript_id "GBI_03523-RD"; Parent "GBI_03523-RD"; gene_name "GBI_03523"; previous_transcript_id "GBI_03523-RD";
Scaffold15	AGAT	three_prime_UTR	180710	182723	.	-	.	gene_id "GBI_03523"; transcript_id "GBI_03523-RD"; Parent "GBI_03523-RD"; gene_name "GBI_03523"; previous_transcript_id "GBI_03523-RD";
Scaffold15	AGAT	gene	211780	224063	.	-	.	gene_id "GBI_03524"; gene_name "GBI_03524";
Scaffold15	AGAT	transcript	211780	223195	.	-	.	gene_id "GBI_03524"; transcript_id "GBI_03524-RA"; Parent "GBI_03524"; gene_name "GBI_03524";
Scaffold15	maker	exon	211780	212356	.	-	.	gene_id "GBI_03524"; transcript_id "GBI_03524-RA"; Parent "GBI_03524-RA"; gene_name "GBI_03524";
Scaffold15	maker	exon	213736	213920	.	-	.	gene_id "GBI_03524"; transcript_id "GBI_03524-RA"; Parent "GBI_03524-RA"; gene_name "GBI_03524";
Scaffold15	maker	exon	214010	214145	.	-	.	gene_id "GBI_03524"; transcript_id "GBI_03524-RA"; Parent "GBI_03524-RA"; gene_name "GBI_03524";
Scaffold15	maker	exon	214854	215055	.	-	.	gene_id "GBI_03524"; transcript_id "GBI_03524-RA"; Parent "GBI_03524-RA"; gene_name "GBI_03524";
Scaffold15	maker	exon	217451	217720	.	-	.	gene_id "GBI_03524"; transcript_id "GBI_03524-RA"; Parent "GBI_03524-RA"; gene_name "GBI_03524";
Scaffold15	maker	exon	219377	219469	.	-	.	gene_id "GBI_03524"; transcript_id "GBI_03524-RA"; Parent "GBI_03524-RA"; gene_name "GBI_03524";
Scaffold15	maker	exon	219541	219658	.	-	.	gene_id "GBI_03524"; transcript_id "GBI_03524-RA"; Parent "GBI_03524-RA"; gene_name "GBI_03524";
Scaffold15	maker	exon	219765	220127	.	-	.	gene_id "GBI_03524"; transcript_id "GBI_03524-RA"; Parent "GBI_03524-RA"; gene_name "GBI_03524";
Scaffold15	maker	exon	220605	220675	.	-	.	gene_id "GBI_03524"; transcript_id "GBI_03524-RA"; Parent "GBI_03524-RA"; gene_name "GBI_03524";
Scaffold15	maker	exon	221781	221847	.	-	.	gene_id "GBI_03524"; transcript_id "GBI_03524-RA"; Parent "GBI_03524-RA"; gene_name "GBI_03524";
Scaffold15	maker	exon	222813	222895	.	-	.	gene_id "GBI_03524"; transcript_id "GBI_03524-RA"; Parent "GBI_03524-RA"; gene_name "GBI_03524";
Scaffold15	maker	exon	223128	223195	.	-	.	gene_id "GBI_03524"; transcript_id "GBI_03524-RA"; Parent "GBI_03524-RA"; gene_name "GBI_03524";
Scaffold15	AGAT	transcript	211780	223613	.	-	.	gene_id "GBI_03524"; transcript_id "GBI_03524-RB"; Parent "GBI_03524"; gene_name "GBI_03524";
Scaffold15	maker	exon	211780	212356	.	-	.	gene_id "GBI_03524"; transcript_id "GBI_03524-RB"; Parent "GBI_03524-RB"; gene_name "GBI_03524"; previous_transcript_id "GBI_03524-RB";
Scaffold15	maker	exon	213736	213920	.	-	.	gene_id "GBI_03524"; transcript_id "GBI_03524-RB"; Parent "GBI_03524-RB"; gene_name "GBI_03524"; previous_transcript_id "GBI_03524-RB";
Scaffold15	maker	exon	214010	214145	.	-	.	gene_id "GBI_03524"; transcript_id "GBI_03524-RB"; Parent "GBI_03524-RB"; gene_name "GBI_03524"; previous_transcript_id "GBI_03524-RB";
Scaffold15	maker	exon	214854	215055	.	-	.	gene_id "GBI_03524"; transcript_id "GBI_03524-RB"; Parent "GBI_03524-RB"; gene_name "GBI_03524"; previous_transcript_id "GBI_03524-RB";
Scaffold15	maker	exon	217451	217720	.	-	.	gene_id "GBI_03524"; transcript_id "GBI_03524-RB"; Parent "GBI_03524-RB"; gene_name "GBI_03524"; previous_transcript_id "GBI_03524-RB";
Scaffold15	maker	exon	219377	219469	.	-	.	gene_id "GBI_03524"; transcript_id "GBI_03524-RB"; Parent "GBI_03524-RB"; gene_name "GBI_03524"; previous_transcript_id "GBI_03524-RB";
Scaffold15	maker	exon	219541	219658	.	-	.	gene_id "GBI_03524"; transcript_id "GBI_03524-RB"; Parent "GBI_03524-RB"; gene_name "GBI_03524"; previous_transcript_id "GBI_03524-RB";
Scaffold15	maker	exon	219765	220127	.	-	.	gene_id "GBI_03524"; transcript_id "GBI_03524-RB"; Parent "GBI_03524-RB"; gene_name "GBI_03524"; previous_transcript_id "GBI_03524-RB";
Scaffold15	maker	exon	220605	220675	.	-	.	gene_id "GBI_03524"; transcript_id "GBI_03524-RB"; Parent "GBI_03524-RB"; gene_name "GBI_03524"; previous_transcript_id "GBI_03524-RB";
Scaffold15	maker	exon	223140	223195	.	-	.	gene_id "GBI_03524"; transcript_id "GBI_03524-RB"; Parent "GBI_03524-RB"; gene_name "GBI_03524"; previous_transcript_id "GBI_03524-RB";
Scaffold15	maker	exon	223340	223613	.	-	.	gene_id "GBI_03524"; transcript_id "GBI_03524-RB"; Parent "GBI_03524-RB"; gene_name "GBI_03524"; previous_transcript_id "GBI_03524-RB";
Scaffold15	AGAT	transcript	211780	223613	.	-	.	gene_id "GBI_03524"; transcript_id "GBI_03524-RC"; Parent "GBI_03524"; gene_name "GBI_03524";
Scaffold15	maker	exon	211780	212356	.	-	.	gene_id "GBI_03524"; transcript_id "GBI_03524-RC"; Parent "GBI_03524-RC"; gene_name "GBI_03524"; previous_transcript_id "GBI_03524-RC";
Scaffold15	maker	exon	213736	213920	.	-	.	gene_id "GBI_03524"; transcript_id "GBI_03524-RC"; Parent "GBI_03524-RC"; gene_name "GBI_03524"; previous_transcript_id "GBI_03524-RC";
Scaffold15	maker	exon	214010	214145	.	-	.	gene_id "GBI_03524"; transcript_id "GBI_03524-RC"; Parent "GBI_03524-RC"; gene_name "GBI_03524"; previous_transcript_id "GBI_03524-RC";
Scaffold15	maker	exon	214854	215055	.	-	.	gene_id "GBI_03524"; transcript_id "GBI_03524-RC"; Parent "GBI_03524-RC"; gene_name "GBI_03524"; previous_transcript_id "GBI_03524-RC";
Scaffold15	maker	exon	217451	217720	.	-	.	gene_id "GBI_03524"; transcript_id "GBI_03524-RC"; Parent "GBI_03524-RC"; gene_name "GBI_03524"; previous_transcript_id "GBI_03524-RC";
Scaffold15	maker	exon	219377	219469	.	-	.	gene_id "GBI_03524"; transcript_id "GBI_03524-RC"; Parent "GBI_03524-RC"; gene_name "GBI_03524"; previous_transcript_id "GBI_03524-RC";
Scaffold15	maker	exon	219541	219658	.	-	.	gene_id "GBI_03524"; transcript_id "GBI_03524-RC"; Parent "GBI_03524-RC"; gene_name "GBI_03524"; previous_transcript_id "GBI_03524-RC";
Scaffold15	maker	exon	219765	220127	.	-	.	gene_id "GBI_03524"; transcript_id "GBI_03524-RC"; Parent "GBI_03524-RC"; gene_name "GBI_03524"; previous_transcript_id "GBI_03524-RC";
Scaffold15	maker	exon	220972	221025	.	-	.	gene_id "GBI_03524"; transcript_id "GBI_03524-RC"; Parent "GBI_03524-RC"; gene_name "GBI_03524"; previous_transcript_id "GBI_03524-RC";
Scaffold15	maker	exon	222829	222878	.	-	.	gene_id "GBI_03524"; transcript_id "GBI_03524-RC"; Parent "GBI_03524-RC"; gene_name "GBI_03524"; previous_transcript_id "GBI_03524-RC";
Scaffold15	maker	exon	223140	223195	.	-	.	gene_id "GBI_03524"; transcript_id "GBI_03524-RC"; Parent "GBI_03524-RC"; gene_name "GBI_03524"; previous_transcript_id "GBI_03524-RC";
Scaffold15	maker	exon	223340	223613	.	-	.	gene_id "GBI_03524"; transcript_id "GBI_03524-RC"; Parent "GBI_03524-RC"; gene_name "GBI_03524"; previous_transcript_id "GBI_03524-RC";
Scaffold15	AGAT	transcript	211780	224030	.	-	.	gene_id "GBI_03524"; transcript_id "GBI_03524-RD"; Parent "GBI_03524"; gene_name "GBI_03524";
Scaffold15	maker	exon	211780	212356	.	-	.	gene_id "GBI_03524"; transcript_id "GBI_03524-RD"; Parent "GBI_03524-RD"; gene_name "GBI_03524"; previous_transcript_id "GBI_03524-RD";
Scaffold15	maker	exon	213736	213920	.	-	.	gene_id "GBI_03524"; transcript_id "GBI_03524-RD"; Parent "GBI_03524-RD"; gene_name "GBI_03524"; previous_transcript_id "GBI_03524-RD";
Scaffold15	maker	exon	214010	214145	.	-	.	gene_id "GBI_03524"; transcript_id "GBI_03524-RD"; Parent "GBI_03524-RD"; gene_name "GBI_03524"; previous_transcript_id "GBI_03524-RD";
Scaffold15	maker	exon	214854	215055	.	-	.	gene_id "GBI_03524"; transcript_id "GBI_03524-RD"; Parent "GBI_03524-RD"; gene_name "GBI_03524"; previous_transcript_id "GBI_03524-RD";
Scaffold15	maker	exon	217451	217554	.	-	.	gene_id "GBI_03524"; transcript_id "GBI_03524-RD"; Parent "GBI_03524-RD"; gene_name "GBI_03524"; previous_transcript_id "GBI_03524-RD";
Scaffold15	maker	exon	219377	219469	.	-	.	gene_id "GBI_03524"; transcript_id "GBI_03524-RD"; Parent "GBI_03524-RD"; gene_name "GBI_03524"; previous_transcript_id "GBI_03524-RD";
Scaffold15	maker	exon	219541	219655	.	-	.	gene_id "GBI_03524"; transcript_id "GBI_03524-RD"; Parent "GBI_03524-RD"; gene_name "GBI_03524"; previous_transcript_id "GBI_03524-RD";
Scaffold15	maker	exon	219765	220330	.	-	.	gene_id "GBI_03524"; transcript_id "GBI_03524-RD"; Parent "GBI_03524-RD"; gene_name "GBI_03524"; previous_transcript_id "GBI_03524-RD";
Scaffold15	maker	exon	220412	220453	.	-	.	gene_id "GBI_03524"; transcript_id "GBI_03524-RD"; Parent "GBI_03524-RD"; gene_name "GBI_03524"; previous_transcript_id "GBI_03524-RD";
Scaffold15	maker	exon	220605	222493	.	-	.	gene_id "GBI_03524"; transcript_id "GBI_03524-RD"; Parent "GBI_03524-RD"; gene_name "GBI_03524"; previous_transcript_id "GBI_03524-RD";
Scaffold15	maker	exon	222829	222895	.	-	.	gene_id "GBI_03524"; transcript_id "GBI_03524-RD"; Parent "GBI_03524-RD"; gene_name "GBI_03524"; previous_transcript_id "GBI_03524-RD";
Scaffold15	maker	exon	223140	223195	.	-	.	gene_id "GBI_03524"; transcript_id "GBI_03524-RD"; Parent "GBI_03524-RD"; gene_name "GBI_03524"; previous_transcript_id "GBI_03524-RD";
Scaffold15	maker	exon	223340	223530	.	-	.	gene_id "GBI_03524"; transcript_id "GBI_03524-RD"; Parent "GBI_03524-RD"; gene_name "GBI_03524"; previous_transcript_id "GBI_03524-RD";
Scaffold15	maker	exon	223626	224030	.	-	.	gene_id "GBI_03524"; transcript_id "GBI_03524-RD"; Parent "GBI_03524-RD"; gene_name "GBI_03524"; previous_transcript_id "GBI_03524-RD";
Scaffold15	AGAT	transcript	211780	224030	.	-	.	gene_id "GBI_03524"; transcript_id "GBI_03524-RE"; Parent "GBI_03524"; gene_name "GBI_03524";
Scaffold15	maker	exon	211780	212356	.	-	.	gene_id "GBI_03524"; transcript_id "GBI_03524-RE"; Parent "GBI_03524-RE"; gene_name "GBI_03524"; previous_transcript_id "GBI_03524-RE";
Scaffold15	maker	exon	213736	213920	.	-	.	gene_id "GBI_03524"; transcript_id "GBI_03524-RE"; Parent "GBI_03524-RE"; gene_name "GBI_03524"; previous_transcript_id "GBI_03524-RE";
Scaffold15	maker	exon	214010	214145	.	-	.	gene_id "GBI_03524"; transcript_id "GBI_03524-RE"; Parent "GBI_03524-RE"; gene_name "GBI_03524"; previous_transcript_id "GBI_03524-RE";
Scaffold15	maker	exon	214854	215055	.	-	.	gene_id "GBI_03524"; transcript_id "GBI_03524-RE"; Parent "GBI_03524-RE"; gene_name "GBI_03524"; previous_transcript_id "GBI_03524-RE";
Scaffold15	maker	exon	217451	217720	.	-	.	gene_id "GBI_03524"; transcript_id "GBI_03524-RE"; Parent "GBI_03524-RE"; gene_name "GBI_03524"; previous_transcript_id "GBI_03524-RE";
Scaffold15	maker	exon	219377	219469	.	-	.	gene_id "GBI_03524"; transcript_id "GBI_03524-RE"; Parent "GBI_03524-RE"; gene_name "GBI_03524"; previous_transcript_id "GBI_03524-RE";
Scaffold15	maker	exon	219541	219658	.	-	.	gene_id "GBI_03524"; transcript_id "GBI_03524-RE"; Parent "GBI_03524-RE"; gene_name "GBI_03524"; previous_transcript_id "GBI_03524-RE";
Scaffold15	maker	exon	219765	220127	.	-	.	gene_id "GBI_03524"; transcript_id "GBI_03524-RE"; Parent "GBI_03524-RE"; gene_name "GBI_03524"; previous_transcript_id "GBI_03524-RE";
Scaffold15	maker	exon	220605	220675	.	-	.	gene_id "GBI_03524"; transcript_id "GBI_03524-RE"; Parent "GBI_03524-RE"; gene_name "GBI_03524"; previous_transcript_id "GBI_03524-RE";
Scaffold15	maker	exon	223140	223195	.	-	.	gene_id "GBI_03524"; transcript_id "GBI_03524-RE"; Parent "GBI_03524-RE"; gene_name "GBI_03524"; previous_transcript_id "GBI_03524-RE";
Scaffold15	maker	exon	223626	224030	.	-	.	gene_id "GBI_03524"; transcript_id "GBI_03524-RE"; Parent "GBI_03524-RE"; gene_name "GBI_03524"; previous_transcript_id "GBI_03524-RE";
Scaffold15	AGAT	transcript	211780	224030	.	-	.	gene_id "GBI_03524"; transcript_id "GBI_03524-RF"; Parent "GBI_03524"; gene_name "GBI_03524";
Scaffold15	maker	exon	211780	212356	.	-	.	gene_id "GBI_03524"; transcript_id "GBI_03524-RF"; Parent "GBI_03524-RF"; gene_name "GBI_03524"; previous_transcript_id "GBI_03524-RF";
Scaffold15	maker	exon	213736	213920	.	-	.	gene_id "GBI_03524"; transcript_id "GBI_03524-RF"; Parent "GBI_03524-RF"; gene_name "GBI_03524"; previous_transcript_id "GBI_03524-RF";
Scaffold15	maker	exon	214010	214145	.	-	.	gene_id "GBI_03524"; transcript_id "GBI_03524-RF"; Parent "GBI_03524-RF"; gene_name "GBI_03524"; previous_transcript_id "GBI_03524-RF";
Scaffold15	maker	exon	214854	215055	.	-	.	gene_id "GBI_03524"; transcript_id "GBI_03524-RF"; Parent "GBI_03524-RF"; gene_name "GBI_03524"; previous_transcript_id "GBI_03524-RF";
Scaffold15	maker	exon	217451	217720	.	-	.	gene_id "GBI_03524"; transcript_id "GBI_03524-RF"; Parent "GBI_03524-RF"; gene_name "GBI_03524"; previous_transcript_id "GBI_03524-RF";
Scaffold15	maker	exon	219377	219469	.	-	.	gene_id "GBI_03524"; transcript_id "GBI_03524-RF"; Parent "GBI_03524-RF"; gene_name "GBI_03524"; previous_transcript_id "GBI_03524-RF";
Scaffold15	maker	exon	219541	219658	.	-	.	gene_id "GBI_03524"; transcript_id "GBI_03524-RF"; Parent "GBI_03524-RF"; gene_name "GBI_03524"; previous_transcript_id "GBI_03524-RF";
Scaffold15	maker	exon	219765	220127	.	-	.	gene_id "GBI_03524"; transcript_id "GBI_03524-RF"; Parent "GBI_03524-RF"; gene_name "GBI_03524"; previous_transcript_id "GBI_03524-RF";
Scaffold15	maker	exon	220605	220675	.	-	.	gene_id "GBI_03524"; transcript_id "GBI_03524-RF"; Parent "GBI_03524-RF"; gene_name "GBI_03524"; previous_transcript_id "GBI_03524-RF";
Scaffold15	maker	exon	221781	221847	.	-	.	gene_id "GBI_03524"; transcript_id "GBI_03524-RF"; Parent "GBI_03524-RF"; gene_name "GBI_03524"; previous_transcript_id "GBI_03524-RF";
Scaffold15	maker	exon	222813	222895	.	-	.	gene_id "GBI_03524"; transcript_id "GBI_03524-RF"; Parent "GBI_03524-RF"; gene_name "GBI_03524"; previous_transcript_id "GBI_03524-RF";
Scaffold15	maker	exon	223140	223195	.	-	.	gene_id "GBI_03524"; transcript_id "GBI_03524-RF"; Parent "GBI_03524-RF"; gene_name "GBI_03524"; previous_transcript_id "GBI_03524-RF";
Scaffold15	maker	exon	223340	223530	.	-	.	gene_id "GBI_03524"; transcript_id "GBI_03524-RF"; Parent "GBI_03524-RF"; gene_name "GBI_03524"; previous_transcript_id "GBI_03524-RF";
Scaffold15	maker	exon	223626	224030	.	-	.	gene_id "GBI_03524"; transcript_id "GBI_03524-RF"; Parent "GBI_03524-RF"; gene_name "GBI_03524"; previous_transcript_id "GBI_03524-RF";
Scaffold15	AGAT	transcript	211780	224030	.	-	.	gene_id "GBI_03524"; transcript_id "GBI_03524-RG"; Parent "GBI_03524"; gene_name "GBI_03524";
Scaffold15	maker	exon	211780	212356	.	-	.	gene_id "GBI_03524"; transcript_id "GBI_03524-RG"; Parent "GBI_03524-RG"; gene_name "GBI_03524"; previous_transcript_id "GBI_03524-RG";
Scaffold15	maker	exon	213736	213920	.	-	.	gene_id "GBI_03524"; transcript_id "GBI_03524-RG"; Parent "GBI_03524-RG"; gene_name "GBI_03524"; previous_transcript_id "GBI_03524-RG";
Scaffold15	maker	exon	214010	214145	.	-	.	gene_id "GBI_03524"; transcript_id "GBI_03524-RG"; Parent "GBI_03524-RG"; gene_name "GBI_03524"; previous_transcript_id "GBI_03524-RG";
Scaffold15	maker	exon	214854	215055	.	-	.	gene_id "GBI_03524"; transcript_id "GBI_03524-RG"; Parent "GBI_03524-RG"; gene_name "GBI_03524"; previous_transcript_id "GBI_03524-RG";
Scaffold15	maker	exon	216121	216262	.	-	.	gene_id "GBI_03524"; transcript_id "GBI_03524-RG"; Parent "GBI_03524-RG"; gene_name "GBI_03524"; previous_transcript_id "GBI_03524-RG";
Scaffold15	maker	exon	217451	217554	.	-	.	gene_id "GBI_03524"; transcript_id "GBI_03524-RG"; Parent "GBI_03524-RG"; gene_name "GBI_03524"; previous_transcript_id "GBI_03524-RG";
Scaffold15	maker	exon	219377	219469	.	-	.	gene_id "GBI_03524"; transcript_id "GBI_03524-RG"; Parent "GBI_03524-RG"; gene_name "GBI_03524"; previous_transcript_id "GBI_03524-RG";
Scaffold15	maker	exon	219541	219658	.	-	.	gene_id "GBI_03524"; transcript_id "GBI_03524-RG"; Parent "GBI_03524-RG"; gene_name "GBI_03524"; previous_transcript_id "GBI_03524-RG";
Scaffold15	maker	exon	219765	220127	.	-	.	gene_id "GBI_03524"; transcript_id "GBI_03524-RG"; Parent "GBI_03524-RG"; gene_name "GBI_03524"; previous_transcript_id "GBI_03524-RG";
Scaffold15	maker	exon	220605	220675	.	-	.	gene_id "GBI_03524"; transcript_id "GBI_03524-RG"; Parent "GBI_03524-RG"; gene_name "GBI_03524"; previous_transcript_id "GBI_03524-RG";
Scaffold15	maker	exon	223140	223195	.	-	.	gene_id "GBI_03524"; transcript_id "GBI_03524-RG"; Parent "GBI_03524-RG"; gene_name "GBI_03524"; previous_transcript_id "GBI_03524-RG";
Scaffold15	maker	exon	223340	223530	.	-	.	gene_id "GBI_03524"; transcript_id "GBI_03524-RG"; Parent "GBI_03524-RG"; gene_name "GBI_03524"; previous_transcript_id "GBI_03524-RG";
Scaffold15	maker	exon	223626	224030	.	-	.	gene_id "GBI_03524"; transcript_id "GBI_03524-RG"; Parent "GBI_03524-RG"; gene_name "GBI_03524"; previous_transcript_id "GBI_03524-RG";
Scaffold15	AGAT	transcript	211780	224030	.	-	.	gene_id "GBI_03524"; transcript_id "GBI_03524-RH"; Parent "GBI_03524"; gene_name "GBI_03524";
Scaffold15	maker	exon	211780	212356	.	-	.	gene_id "GBI_03524"; transcript_id "GBI_03524-RH"; Parent "GBI_03524-RH"; gene_name "GBI_03524"; previous_transcript_id "GBI_03524-RH";
Scaffold15	maker	exon	213736	213920	.	-	.	gene_id "GBI_03524"; transcript_id "GBI_03524-RH"; Parent "GBI_03524-RH"; gene_name "GBI_03524"; previous_transcript_id "GBI_03524-RH";
Scaffold15	maker	exon	214010	214145	.	-	.	gene_id "GBI_03524"; transcript_id "GBI_03524-RH"; Parent "GBI_03524-RH"; gene_name "GBI_03524"; previous_transcript_id "GBI_03524-RH";
Scaffold15	maker	exon	214854	215055	.	-	.	gene_id "GBI_03524"; transcript_id "GBI_03524-RH"; Parent "GBI_03524-RH"; gene_name "GBI_03524"; previous_transcript_id "GBI_03524-RH";
Scaffold15	maker	exon	217451	217720	.	-	.	gene_id "GBI_03524"; transcript_id "GBI_03524-RH"; Parent "GBI_03524-RH"; gene_name "GBI_03524"; previous_transcript_id "GBI_03524-RH";
Scaffold15	maker	exon	219377	219469	.	-	.	gene_id "GBI_03524"; transcript_id "GBI_03524-RH"; Parent "GBI_03524-RH"; gene_name "GBI_03524"; previous_transcript_id "GBI_03524-RH";
Scaffold15	maker	exon	219541	219658	.	-	.	gene_id "GBI_03524"; transcript_id "GBI_03524-RH"; Parent "GBI_03524-RH"; gene_name "GBI_03524"; previous_transcript_id "GBI_03524-RH";
Scaffold15	maker	exon	219765	220127	.	-	.	gene_id "GBI_03524"; transcript_id "GBI_03524-RH"; Parent "GBI_03524-RH"; gene_name "GBI_03524"; previous_transcript_id "GBI_03524-RH";
Scaffold15	maker	exon	220972	221025	.	-	.	gene_id "GBI_03524"; transcript_id "GBI_03524-RH"; Parent "GBI_03524-RH"; gene_name "GBI_03524"; previous_transcript_id "GBI_03524-RH";
Scaffold15	maker	exon	222829	222878	.	-	.	gene_id "GBI_03524"; transcript_id "GBI_03524-RH"; Parent "GBI_03524-RH"; gene_name "GBI_03524"; previous_transcript_id "GBI_03524-RH";
Scaffold15	maker	exon	223140	223195	.	-	.	gene_id "GBI_03524"; transcript_id "GBI_03524-RH"; Parent "GBI_03524-RH"; gene_name "GBI_03524"; previous_transcript_id "GBI_03524-RH";
Scaffold15	maker	exon	223340	223530	.	-	.	gene_id "GBI_03524"; transcript_id "GBI_03524-RH"; Parent "GBI_03524-RH"; gene_name "GBI_03524"; previous_transcript_id "GBI_03524-RH";
Scaffold15	maker	exon	223626	224030	.	-	.	gene_id "GBI_03524"; transcript_id "GBI_03524-RH"; Parent "GBI_03524-RH"; gene_name "GBI_03524"; previous_transcript_id "GBI_03524-RH";
Scaffold15	AGAT	transcript	211780	224030	.	-	.	gene_id "GBI_03524"; transcript_id "GBI_03524-RI"; Parent "GBI_03524"; gene_name "GBI_03524";
Scaffold15	maker	exon	211780	212356	.	-	.	gene_id "GBI_03524"; transcript_id "GBI_03524-RI"; Parent "GBI_03524-RI"; gene_name "GBI_03524"; previous_transcript_id "GBI_03524-RI";
Scaffold15	maker	exon	213736	213920	.	-	.	gene_id "GBI_03524"; transcript_id "GBI_03524-RI"; Parent "GBI_03524-RI"; gene_name "GBI_03524"; previous_transcript_id "GBI_03524-RI";
Scaffold15	maker	exon	214010	214145	.	-	.	gene_id "GBI_03524"; transcript_id "GBI_03524-RI"; Parent "GBI_03524-RI"; gene_name "GBI_03524"; previous_transcript_id "GBI_03524-RI";
Scaffold15	maker	exon	214854	215055	.	-	.	gene_id "GBI_03524"; transcript_id "GBI_03524-RI"; Parent "GBI_03524-RI"; gene_name "GBI_03524"; previous_transcript_id "GBI_03524-RI";
Scaffold15	maker	exon	217451	217720	.	-	.	gene_id "GBI_03524"; transcript_id "GBI_03524-RI"; Parent "GBI_03524-RI"; gene_name "GBI_03524"; previous_transcript_id "GBI_03524-RI";
Scaffold15	maker	exon	219377	219469	.	-	.	gene_id "GBI_03524"; transcript_id "GBI_03524-RI"; Parent "GBI_03524-RI"; gene_name "GBI_03524"; previous_transcript_id "GBI_03524-RI";
Scaffold15	maker	exon	219541	219658	.	-	.	gene_id "GBI_03524"; transcript_id "GBI_03524-RI"; Parent "GBI_03524-RI"; gene_name "GBI_03524"; previous_transcript_id "GBI_03524-RI";
Scaffold15	maker	exon	219765	220127	.	-	.	gene_id "GBI_03524"; transcript_id "GBI_03524-RI"; Parent "GBI_03524-RI"; gene_name "GBI_03524"; previous_transcript_id "GBI_03524-RI";
Scaffold15	maker	exon	220605	220675	.	-	.	gene_id "GBI_03524"; transcript_id "GBI_03524-RI"; Parent "GBI_03524-RI"; gene_name "GBI_03524"; previous_transcript_id "GBI_03524-RI";
Scaffold15	maker	exon	223140	223195	.	-	.	gene_id "GBI_03524"; transcript_id "GBI_03524-RI"; Parent "GBI_03524-RI"; gene_name "GBI_03524"; previous_transcript_id "GBI_03524-RI";
Scaffold15	maker	exon	223340	223530	.	-	.	gene_id "GBI_03524"; transcript_id "GBI_03524-RI"; Parent "GBI_03524-RI"; gene_name "GBI_03524"; previous_transcript_id "GBI_03524-RI";
Scaffold15	maker	exon	223626	224030	.	-	.	gene_id "GBI_03524"; transcript_id "GBI_03524-RI"; Parent "GBI_03524-RI"; gene_name "GBI_03524"; previous_transcript_id "GBI_03524-RI";
Scaffold15	AGAT	transcript	211780	224030	.	-	.	gene_id "GBI_03524"; transcript_id "GBI_03524-RJ"; Parent "GBI_03524"; gene_name "GBI_03524";
Scaffold15	maker	exon	211780	212356	.	-	.	gene_id "GBI_03524"; transcript_id "GBI_03524-RJ"; Parent "GBI_03524-RJ"; gene_name "GBI_03524"; previous_transcript_id "GBI_03524-RJ";
Scaffold15	maker	exon	213736	213920	.	-	.	gene_id "GBI_03524"; transcript_id "GBI_03524-RJ"; Parent "GBI_03524-RJ"; gene_name "GBI_03524"; previous_transcript_id "GBI_03524-RJ";
Scaffold15	maker	exon	214010	214145	.	-	.	gene_id "GBI_03524"; transcript_id "GBI_03524-RJ"; Parent "GBI_03524-RJ"; gene_name "GBI_03524"; previous_transcript_id "GBI_03524-RJ";
Scaffold15	maker	exon	214854	215055	.	-	.	gene_id "GBI_03524"; transcript_id "GBI_03524-RJ"; Parent "GBI_03524-RJ"; gene_name "GBI_03524"; previous_transcript_id "GBI_03524-RJ";
Scaffold15	maker	exon	217451	217720	.	-	.	gene_id "GBI_03524"; transcript_id "GBI_03524-RJ"; Parent "GBI_03524-RJ"; gene_name "GBI_03524"; previous_transcript_id "GBI_03524-RJ";
Scaffold15	maker	exon	219377	219469	.	-	.	gene_id "GBI_03524"; transcript_id "GBI_03524-RJ"; Parent "GBI_03524-RJ"; gene_name "GBI_03524"; previous_transcript_id "GBI_03524-RJ";
Scaffold15	maker	exon	219541	219658	.	-	.	gene_id "GBI_03524"; transcript_id "GBI_03524-RJ"; Parent "GBI_03524-RJ"; gene_name "GBI_03524"; previous_transcript_id "GBI_03524-RJ";
Scaffold15	maker	exon	219765	220127	.	-	.	gene_id "GBI_03524"; transcript_id "GBI_03524-RJ"; Parent "GBI_03524-RJ"; gene_name "GBI_03524"; previous_transcript_id "GBI_03524-RJ";
Scaffold15	maker	exon	220601	220675	.	-	.	gene_id "GBI_03524"; transcript_id "GBI_03524-RJ"; Parent "GBI_03524-RJ"; gene_name "GBI_03524"; previous_transcript_id "GBI_03524-RJ";
Scaffold15	maker	exon	220972	221025	.	-	.	gene_id "GBI_03524"; transcript_id "GBI_03524-RJ"; Parent "GBI_03524-RJ"; gene_name "GBI_03524"; previous_transcript_id "GBI_03524-RJ";
Scaffold15	maker	exon	222813	222895	.	-	.	gene_id "GBI_03524"; transcript_id "GBI_03524-RJ"; Parent "GBI_03524-RJ"; gene_name "GBI_03524"; previous_transcript_id "GBI_03524-RJ";
Scaffold15	maker	exon	223140	223195	.	-	.	gene_id "GBI_03524"; transcript_id "GBI_03524-RJ"; Parent "GBI_03524-RJ"; gene_name "GBI_03524"; previous_transcript_id "GBI_03524-RJ";
Scaffold15	maker	exon	223340	223530	.	-	.	gene_id "GBI_03524"; transcript_id "GBI_03524-RJ"; Parent "GBI_03524-RJ"; gene_name "GBI_03524"; previous_transcript_id "GBI_03524-RJ";
Scaffold15	maker	exon	223626	224030	.	-	.	gene_id "GBI_03524"; transcript_id "GBI_03524-RJ"; Parent "GBI_03524-RJ"; gene_name "GBI_03524"; previous_transcript_id "GBI_03524-RJ";
Scaffold15	AGAT	transcript	211780	224030	.	-	.	gene_id "GBI_03524"; transcript_id "GBI_03524-RK"; Parent "GBI_03524"; gene_name "GBI_03524";
Scaffold15	maker	exon	211780	212356	.	-	.	gene_id "GBI_03524"; transcript_id "GBI_03524-RK"; Parent "GBI_03524-RK"; gene_name "GBI_03524"; previous_transcript_id "GBI_03524-RK";
Scaffold15	maker	exon	213736	213920	.	-	.	gene_id "GBI_03524"; transcript_id "GBI_03524-RK"; Parent "GBI_03524-RK"; gene_name "GBI_03524"; previous_transcript_id "GBI_03524-RK";
Scaffold15	maker	exon	214010	214145	.	-	.	gene_id "GBI_03524"; transcript_id "GBI_03524-RK"; Parent "GBI_03524-RK"; gene_name "GBI_03524"; previous_transcript_id "GBI_03524-RK";
Scaffold15	maker	exon	214854	215055	.	-	.	gene_id "GBI_03524"; transcript_id "GBI_03524-RK"; Parent "GBI_03524-RK"; gene_name "GBI_03524"; previous_transcript_id "GBI_03524-RK";
Scaffold15	maker	exon	217451	217720	.	-	.	gene_id "GBI_03524"; transcript_id "GBI_03524-RK"; Parent "GBI_03524-RK"; gene_name "GBI_03524"; previous_transcript_id "GBI_03524-RK";
Scaffold15	maker	exon	219377	219469	.	-	.	gene_id "GBI_03524"; transcript_id "GBI_03524-RK"; Parent "GBI_03524-RK"; gene_name "GBI_03524"; previous_transcript_id "GBI_03524-RK";
Scaffold15	maker	exon	219541	219658	.	-	.	gene_id "GBI_03524"; transcript_id "GBI_03524-RK"; Parent "GBI_03524-RK"; gene_name "GBI_03524"; previous_transcript_id "GBI_03524-RK";
Scaffold15	maker	exon	219765	220127	.	-	.	gene_id "GBI_03524"; transcript_id "GBI_03524-RK"; Parent "GBI_03524-RK"; gene_name "GBI_03524"; previous_transcript_id "GBI_03524-RK";
Scaffold15	maker	exon	220605	220675	.	-	.	gene_id "GBI_03524"; transcript_id "GBI_03524-RK"; Parent "GBI_03524-RK"; gene_name "GBI_03524"; previous_transcript_id "GBI_03524-RK";
Scaffold15	maker	exon	221358	221371	.	-	.	gene_id "GBI_03524"; transcript_id "GBI_03524-RK"; Parent "GBI_03524-RK"; gene_name "GBI_03524"; previous_transcript_id "GBI_03524-RK";
Scaffold15	maker	exon	222829	222895	.	-	.	gene_id "GBI_03524"; transcript_id "GBI_03524-RK"; Parent "GBI_03524-RK"; gene_name "GBI_03524"; previous_transcript_id "GBI_03524-RK";
Scaffold15	maker	exon	223140	223195	.	-	.	gene_id "GBI_03524"; transcript_id "GBI_03524-RK"; Parent "GBI_03524-RK"; gene_name "GBI_03524"; previous_transcript_id "GBI_03524-RK";
Scaffold15	maker	exon	223340	223530	.	-	.	gene_id "GBI_03524"; transcript_id "GBI_03524-RK"; Parent "GBI_03524-RK"; gene_name "GBI_03524"; previous_transcript_id "GBI_03524-RK";
Scaffold15	maker	exon	223626	224030	.	-	.	gene_id "GBI_03524"; transcript_id "GBI_03524-RK"; Parent "GBI_03524-RK"; gene_name "GBI_03524"; previous_transcript_id "GBI_03524-RK";
Scaffold15	StringTie	transcript	211829	224030	.	-	.	gene_id "GBI_03524"; transcript_id "GBI_03524.12"; gene_name "GBI_03524"; oId "STRG.4790.4"; cmp_ref "GBI_03524-RJ"; class_code "n"; tss_id "TSS7332";
Scaffold15	StringTie	exon	211829	214145	.	-	.	gene_id "GBI_03524"; transcript_id "GBI_03524.12"; exon_number "1";
Scaffold15	StringTie	exon	214854	216262	.	-	.	gene_id "GBI_03524"; transcript_id "GBI_03524.12"; exon_number "2";
Scaffold15	StringTie	exon	217451	217720	.	-	.	gene_id "GBI_03524"; transcript_id "GBI_03524.12"; exon_number "3";
Scaffold15	StringTie	exon	219377	219469	.	-	.	gene_id "GBI_03524"; transcript_id "GBI_03524.12"; exon_number "4";
Scaffold15	StringTie	exon	219541	219655	.	-	.	gene_id "GBI_03524"; transcript_id "GBI_03524.12"; exon_number "5";
Scaffold15	StringTie	exon	219765	220675	.	-	.	gene_id "GBI_03524"; transcript_id "GBI_03524.12"; exon_number "6";
Scaffold15	StringTie	exon	223140	223195	.	-	.	gene_id "GBI_03524"; transcript_id "GBI_03524.12"; exon_number "7";
Scaffold15	StringTie	exon	223340	223530	.	-	.	gene_id "GBI_03524"; transcript_id "GBI_03524.12"; exon_number "8";
Scaffold15	StringTie	exon	223626	224030	.	-	.	gene_id "GBI_03524"; transcript_id "GBI_03524.12"; exon_number "9";
Scaffold15	StringTie	transcript	211829	224030	.	-	.	gene_id "GBI_03524"; transcript_id "GBI_03524.13"; gene_name "GBI_03524"; oId "STRG.4790.1"; cmp_ref "GBI_03524-RF"; class_code "m"; tss_id "TSS7332";
Scaffold15	StringTie	exon	211829	212356	.	-	.	gene_id "GBI_03524"; transcript_id "GBI_03524.13"; exon_number "1";
Scaffold15	StringTie	exon	213736	213920	.	-	.	gene_id "GBI_03524"; transcript_id "GBI_03524.13"; exon_number "2";
Scaffold15	StringTie	exon	214010	214145	.	-	.	gene_id "GBI_03524"; transcript_id "GBI_03524.13"; exon_number "3";
Scaffold15	StringTie	exon	214854	215055	.	-	.	gene_id "GBI_03524"; transcript_id "GBI_03524.13"; exon_number "4";
Scaffold15	StringTie	exon	217451	217720	.	-	.	gene_id "GBI_03524"; transcript_id "GBI_03524.13"; exon_number "5";
Scaffold15	StringTie	exon	219377	219469	.	-	.	gene_id "GBI_03524"; transcript_id "GBI_03524.13"; exon_number "6";
Scaffold15	StringTie	exon	219541	219658	.	-	.	gene_id "GBI_03524"; transcript_id "GBI_03524.13"; exon_number "7";
Scaffold15	StringTie	exon	219765	223195	.	-	.	gene_id "GBI_03524"; transcript_id "GBI_03524.13"; exon_number "8";
Scaffold15	StringTie	exon	223340	223530	.	-	.	gene_id "GBI_03524"; transcript_id "GBI_03524.13"; exon_number "9";
Scaffold15	StringTie	exon	223626	224030	.	-	.	gene_id "GBI_03524"; transcript_id "GBI_03524.13"; exon_number "10";
Scaffold15	StringTie	transcript	211829	224063	.	-	.	gene_id "GBI_03524"; transcript_id "GBI_03524.14"; gene_name "GBI_03524"; oId "STRG.4790.2"; cmp_ref "GBI_03524-RF"; class_code "m"; tss_id "TSS7332";
Scaffold15	StringTie	exon	211829	214145	.	-	.	gene_id "GBI_03524"; transcript_id "GBI_03524.14"; exon_number "1";
Scaffold15	StringTie	exon	214854	219469	.	-	.	gene_id "GBI_03524"; transcript_id "GBI_03524.14"; exon_number "2";
Scaffold15	StringTie	exon	219541	219658	.	-	.	gene_id "GBI_03524"; transcript_id "GBI_03524.14"; exon_number "3";
Scaffold15	StringTie	exon	219765	223195	.	-	.	gene_id "GBI_03524"; transcript_id "GBI_03524.14"; exon_number "4";
Scaffold15	StringTie	exon	223340	223530	.	-	.	gene_id "GBI_03524"; transcript_id "GBI_03524.14"; exon_number "5";
Scaffold15	StringTie	exon	223626	224063	.	-	.	gene_id "GBI_03524"; transcript_id "GBI_03524.14"; exon_number "6";
Scaffold15	StringTie	transcript	211829	224063	.	-	.	gene_id "GBI_03524"; transcript_id "GBI_03524.15"; gene_name "GBI_03524"; oId "STRG.4790.5"; cmp_ref "GBI_03524-RD"; class_code "n"; tss_id "TSS7332";
Scaffold15	StringTie	exon	211829	219469	.	-	.	gene_id "GBI_03524"; transcript_id "GBI_03524.15"; exon_number "1";
Scaffold15	StringTie	exon	219541	219655	.	-	.	gene_id "GBI_03524"; transcript_id "GBI_03524.15"; exon_number "2";
Scaffold15	StringTie	exon	219765	220675	.	-	.	gene_id "GBI_03524"; transcript_id "GBI_03524.15"; exon_number "3";
Scaffold15	StringTie	exon	223140	223195	.	-	.	gene_id "GBI_03524"; transcript_id "GBI_03524.15"; exon_number "4";
Scaffold15	StringTie	exon	223340	223530	.	-	.	gene_id "GBI_03524"; transcript_id "GBI_03524.15"; exon_number "5";
Scaffold15	StringTie	exon	223626	224063	.	-	.	gene_id "GBI_03524"; transcript_id "GBI_03524.15"; exon_number "6";
Scaffold15	StringTie	transcript	211829	224063	.	-	.	gene_id "GBI_03524"; transcript_id "GBI_03524.16"; gene_name "GBI_03524"; oId "STRG.4790.3"; cmp_ref "GBI_03524-RD"; class_code "n"; tss_id "TSS7332";
Scaffold15	StringTie	exon	211829	217720	.	-	.	gene_id "GBI_03524"; transcript_id "GBI_03524.16"; exon_number "1";
Scaffold15	StringTie	exon	219377	219469	.	-	.	gene_id "GBI_03524"; transcript_id "GBI_03524.16"; exon_number "2";
Scaffold15	StringTie	exon	219541	219655	.	-	.	gene_id "GBI_03524"; transcript_id "GBI_03524.16"; exon_number "3";
Scaffold15	StringTie	exon	219765	222895	.	-	.	gene_id "GBI_03524"; transcript_id "GBI_03524.16"; exon_number "4";
Scaffold15	StringTie	exon	223140	223195	.	-	.	gene_id "GBI_03524"; transcript_id "GBI_03524.16"; exon_number "5";
Scaffold15	StringTie	exon	223340	223530	.	-	.	gene_id "GBI_03524"; transcript_id "GBI_03524.16"; exon_number "6";
Scaffold15	StringTie	exon	223626	224063	.	-	.	gene_id "GBI_03524"; transcript_id "GBI_03524.16"; exon_number "7";
Scaffold15	maker	CDS	212244	212356	.	-	2	gene_id "GBI_03524"; transcript_id "GBI_03524-RA"; Parent "GBI_03524-RA"; gene_name "GBI_03524";
Scaffold15	maker	CDS	213736	213920	.	-	1	gene_id "GBI_03524"; transcript_id "GBI_03524-RA"; Parent "GBI_03524-RA"; gene_name "GBI_03524";
Scaffold15	maker	CDS	214010	214145	.	-	2	gene_id "GBI_03524"; transcript_id "GBI_03524-RA"; Parent "GBI_03524-RA"; gene_name "GBI_03524";
Scaffold15	maker	CDS	214854	215055	.	-	0	gene_id "GBI_03524"; transcript_id "GBI_03524-RA"; Parent "GBI_03524-RA"; gene_name "GBI_03524";
Scaffold15	maker	CDS	217451	217720	.	-	0	gene_id "GBI_03524"; transcript_id "GBI_03524-RA"; Parent "GBI_03524-RA"; gene_name "GBI_03524";
Scaffold15	maker	CDS	219377	219469	.	-	0	gene_id "GBI_03524"; transcript_id "GBI_03524-RA"; Parent "GBI_03524-RA"; gene_name "GBI_03524";
Scaffold15	maker	CDS	219541	219658	.	-	1	gene_id "GBI_03524"; transcript_id "GBI_03524-RA"; Parent "GBI_03524-RA"; gene_name "GBI_03524";
Scaffold15	maker	CDS	219765	220127	.	-	1	gene_id "GBI_03524"; transcript_id "GBI_03524-RA"; Parent "GBI_03524-RA"; gene_name "GBI_03524";
Scaffold15	maker	CDS	220605	220675	.	-	0	gene_id "GBI_03524"; transcript_id "GBI_03524-RA"; Parent "GBI_03524-RA"; gene_name "GBI_03524";
Scaffold15	maker	CDS	221781	221847	.	-	1	gene_id "GBI_03524"; transcript_id "GBI_03524-RA"; Parent "GBI_03524-RA"; gene_name "GBI_03524";
Scaffold15	maker	CDS	222813	222895	.	-	0	gene_id "GBI_03524"; transcript_id "GBI_03524-RA"; Parent "GBI_03524-RA"; gene_name "GBI_03524";
Scaffold15	maker	CDS	223128	223193	.	-	0	gene_id "GBI_03524"; transcript_id "GBI_03524-RA"; Parent "GBI_03524-RA"; gene_name "GBI_03524";
Scaffold15	AGAT	five_prime_UTR	223194	223195	.	-	.	gene_id "GBI_03524"; transcript_id "GBI_03524-RA"; Parent "GBI_03524-RA"; gene_name "GBI_03524";
Scaffold15	AGAT	three_prime_UTR	211780	212243	.	-	.	gene_id "GBI_03524"; transcript_id "GBI_03524-RA"; Parent "GBI_03524-RA"; gene_name "GBI_03524";
Scaffold15	maker	CDS	212244	212356	.	-	2	gene_id "GBI_03524"; transcript_id "GBI_03524-RB"; Parent "GBI_03524-RB"; gene_name "GBI_03524"; previous_transcript_id "GBI_03524-RB";
Scaffold15	maker	CDS	213736	213920	.	-	1	gene_id "GBI_03524"; transcript_id "GBI_03524-RB"; Parent "GBI_03524-RB"; gene_name "GBI_03524"; previous_transcript_id "GBI_03524-RB";
Scaffold15	maker	CDS	214010	214145	.	-	2	gene_id "GBI_03524"; transcript_id "GBI_03524-RB"; Parent "GBI_03524-RB"; gene_name "GBI_03524"; previous_transcript_id "GBI_03524-RB";
Scaffold15	maker	CDS	214854	215055	.	-	0	gene_id "GBI_03524"; transcript_id "GBI_03524-RB"; Parent "GBI_03524-RB"; gene_name "GBI_03524"; previous_transcript_id "GBI_03524-RB";
Scaffold15	maker	CDS	217451	217720	.	-	0	gene_id "GBI_03524"; transcript_id "GBI_03524-RB"; Parent "GBI_03524-RB"; gene_name "GBI_03524"; previous_transcript_id "GBI_03524-RB";
Scaffold15	maker	CDS	219377	219469	.	-	0	gene_id "GBI_03524"; transcript_id "GBI_03524-RB"; Parent "GBI_03524-RB"; gene_name "GBI_03524"; previous_transcript_id "GBI_03524-RB";
Scaffold15	maker	CDS	219541	219658	.	-	1	gene_id "GBI_03524"; transcript_id "GBI_03524-RB"; Parent "GBI_03524-RB"; gene_name "GBI_03524"; previous_transcript_id "GBI_03524-RB";
Scaffold15	maker	CDS	219765	220127	.	-	1	gene_id "GBI_03524"; transcript_id "GBI_03524-RB"; Parent "GBI_03524-RB"; gene_name "GBI_03524"; previous_transcript_id "GBI_03524-RB";
Scaffold15	maker	CDS	220605	220675	.	-	0	gene_id "GBI_03524"; transcript_id "GBI_03524-RB"; Parent "GBI_03524-RB"; gene_name "GBI_03524"; previous_transcript_id "GBI_03524-RB";
Scaffold15	maker	CDS	223140	223193	.	-	0	gene_id "GBI_03524"; transcript_id "GBI_03524-RB"; Parent "GBI_03524-RB"; gene_name "GBI_03524"; previous_transcript_id "GBI_03524-RB";
Scaffold15	AGAT	five_prime_UTR	223194	223195	.	-	.	gene_id "GBI_03524"; transcript_id "GBI_03524-RB"; Parent "GBI_03524-RB"; gene_name "GBI_03524"; previous_transcript_id "GBI_03524-RB";
Scaffold15	AGAT	five_prime_UTR	223340	223613	.	-	.	gene_id "GBI_03524"; transcript_id "GBI_03524-RB"; Parent "GBI_03524-RB"; gene_name "GBI_03524"; previous_transcript_id "GBI_03524-RB";
Scaffold15	AGAT	three_prime_UTR	211780	212243	.	-	.	gene_id "GBI_03524"; transcript_id "GBI_03524-RB"; Parent "GBI_03524-RB"; gene_name "GBI_03524"; previous_transcript_id "GBI_03524-RB";
Scaffold15	maker	CDS	212244	212356	.	-	2	gene_id "GBI_03524"; transcript_id "GBI_03524-RC"; Parent "GBI_03524-RC"; gene_name "GBI_03524"; previous_transcript_id "GBI_03524-RC";
Scaffold15	maker	CDS	213736	213920	.	-	1	gene_id "GBI_03524"; transcript_id "GBI_03524-RC"; Parent "GBI_03524-RC"; gene_name "GBI_03524"; previous_transcript_id "GBI_03524-RC";
Scaffold15	maker	CDS	214010	214145	.	-	2	gene_id "GBI_03524"; transcript_id "GBI_03524-RC"; Parent "GBI_03524-RC"; gene_name "GBI_03524"; previous_transcript_id "GBI_03524-RC";
Scaffold15	maker	CDS	214854	215055	.	-	0	gene_id "GBI_03524"; transcript_id "GBI_03524-RC"; Parent "GBI_03524-RC"; gene_name "GBI_03524"; previous_transcript_id "GBI_03524-RC";
Scaffold15	maker	CDS	217451	217720	.	-	0	gene_id "GBI_03524"; transcript_id "GBI_03524-RC"; Parent "GBI_03524-RC"; gene_name "GBI_03524"; previous_transcript_id "GBI_03524-RC";
Scaffold15	maker	CDS	219377	219469	.	-	0	gene_id "GBI_03524"; transcript_id "GBI_03524-RC"; Parent "GBI_03524-RC"; gene_name "GBI_03524"; previous_transcript_id "GBI_03524-RC";
Scaffold15	maker	CDS	219541	219658	.	-	1	gene_id "GBI_03524"; transcript_id "GBI_03524-RC"; Parent "GBI_03524-RC"; gene_name "GBI_03524"; previous_transcript_id "GBI_03524-RC";
Scaffold15	maker	CDS	219765	220127	.	-	1	gene_id "GBI_03524"; transcript_id "GBI_03524-RC"; Parent "GBI_03524-RC"; gene_name "GBI_03524"; previous_transcript_id "GBI_03524-RC";
Scaffold15	maker	CDS	220972	221025	.	-	1	gene_id "GBI_03524"; transcript_id "GBI_03524-RC"; Parent "GBI_03524-RC"; gene_name "GBI_03524"; previous_transcript_id "GBI_03524-RC";
Scaffold15	maker	CDS	222829	222878	.	-	0	gene_id "GBI_03524"; transcript_id "GBI_03524-RC"; Parent "GBI_03524-RC"; gene_name "GBI_03524"; previous_transcript_id "GBI_03524-RC";
Scaffold15	maker	CDS	223140	223193	.	-	0	gene_id "GBI_03524"; transcript_id "GBI_03524-RC"; Parent "GBI_03524-RC"; gene_name "GBI_03524"; previous_transcript_id "GBI_03524-RC";
Scaffold15	AGAT	five_prime_UTR	223194	223195	.	-	.	gene_id "GBI_03524"; transcript_id "GBI_03524-RC"; Parent "GBI_03524-RC"; gene_name "GBI_03524"; previous_transcript_id "GBI_03524-RC";
Scaffold15	AGAT	five_prime_UTR	223340	223613	.	-	.	gene_id "GBI_03524"; transcript_id "GBI_03524-RC"; Parent "GBI_03524-RC"; gene_name "GBI_03524"; previous_transcript_id "GBI_03524-RC";
Scaffold15	AGAT	three_prime_UTR	211780	212243	.	-	.	gene_id "GBI_03524"; transcript_id "GBI_03524-RC"; Parent "GBI_03524-RC"; gene_name "GBI_03524"; previous_transcript_id "GBI_03524-RC";
Scaffold15	maker	CDS	212244	212356	.	-	2	gene_id "GBI_03524"; transcript_id "GBI_03524-RD"; Parent "GBI_03524-RD"; gene_name "GBI_03524"; previous_transcript_id "GBI_03524-RD";
Scaffold15	maker	CDS	213736	213920	.	-	1	gene_id "GBI_03524"; transcript_id "GBI_03524-RD"; Parent "GBI_03524-RD"; gene_name "GBI_03524"; previous_transcript_id "GBI_03524-RD";
Scaffold15	maker	CDS	214010	214145	.	-	2	gene_id "GBI_03524"; transcript_id "GBI_03524-RD"; Parent "GBI_03524-RD"; gene_name "GBI_03524"; previous_transcript_id "GBI_03524-RD";
Scaffold15	maker	CDS	214854	215055	.	-	0	gene_id "GBI_03524"; transcript_id "GBI_03524-RD"; Parent "GBI_03524-RD"; gene_name "GBI_03524"; previous_transcript_id "GBI_03524-RD";
Scaffold15	maker	CDS	217451	217549	.	-	0	gene_id "GBI_03524"; transcript_id "GBI_03524-RD"; Parent "GBI_03524-RD"; gene_name "GBI_03524"; previous_transcript_id "GBI_03524-RD";
Scaffold15	AGAT	five_prime_UTR	217550	217554	.	-	.	gene_id "GBI_03524"; transcript_id "GBI_03524-RD"; Parent "GBI_03524-RD"; gene_name "GBI_03524"; previous_transcript_id "GBI_03524-RD";
Scaffold15	AGAT	five_prime_UTR	219377	219469	.	-	.	gene_id "GBI_03524"; transcript_id "GBI_03524-RD"; Parent "GBI_03524-RD"; gene_name "GBI_03524"; previous_transcript_id "GBI_03524-RD";
Scaffold15	AGAT	five_prime_UTR	219541	219655	.	-	.	gene_id "GBI_03524"; transcript_id "GBI_03524-RD"; Parent "GBI_03524-RD"; gene_name "GBI_03524"; previous_transcript_id "GBI_03524-RD";
Scaffold15	AGAT	five_prime_UTR	219765	220330	.	-	.	gene_id "GBI_03524"; transcript_id "GBI_03524-RD"; Parent "GBI_03524-RD"; gene_name "GBI_03524"; previous_transcript_id "GBI_03524-RD";
Scaffold15	AGAT	five_prime_UTR	220412	220453	.	-	.	gene_id "GBI_03524"; transcript_id "GBI_03524-RD"; Parent "GBI_03524-RD"; gene_name "GBI_03524"; previous_transcript_id "GBI_03524-RD";
Scaffold15	AGAT	five_prime_UTR	220605	222493	.	-	.	gene_id "GBI_03524"; transcript_id "GBI_03524-RD"; Parent "GBI_03524-RD"; gene_name "GBI_03524"; previous_transcript_id "GBI_03524-RD";
Scaffold15	AGAT	five_prime_UTR	222829	222895	.	-	.	gene_id "GBI_03524"; transcript_id "GBI_03524-RD"; Parent "GBI_03524-RD"; gene_name "GBI_03524"; previous_transcript_id "GBI_03524-RD";
Scaffold15	AGAT	five_prime_UTR	223140	223195	.	-	.	gene_id "GBI_03524"; transcript_id "GBI_03524-RD"; Parent "GBI_03524-RD"; gene_name "GBI_03524"; previous_transcript_id "GBI_03524-RD";
Scaffold15	AGAT	five_prime_UTR	223340	223530	.	-	.	gene_id "GBI_03524"; transcript_id "GBI_03524-RD"; Parent "GBI_03524-RD"; gene_name "GBI_03524"; previous_transcript_id "GBI_03524-RD";
Scaffold15	AGAT	five_prime_UTR	223626	224030	.	-	.	gene_id "GBI_03524"; transcript_id "GBI_03524-RD"; Parent "GBI_03524-RD"; gene_name "GBI_03524"; previous_transcript_id "GBI_03524-RD";
Scaffold15	AGAT	three_prime_UTR	211780	212243	.	-	.	gene_id "GBI_03524"; transcript_id "GBI_03524-RD"; Parent "GBI_03524-RD"; gene_name "GBI_03524"; previous_transcript_id "GBI_03524-RD";
Scaffold15	maker	CDS	212244	212356	.	-	2	gene_id "GBI_03524"; transcript_id "GBI_03524-RE"; Parent "GBI_03524-RE"; gene_name "GBI_03524"; previous_transcript_id "GBI_03524-RE";
Scaffold15	maker	CDS	213736	213920	.	-	1	gene_id "GBI_03524"; transcript_id "GBI_03524-RE"; Parent "GBI_03524-RE"; gene_name "GBI_03524"; previous_transcript_id "GBI_03524-RE";
Scaffold15	maker	CDS	214010	214145	.	-	2	gene_id "GBI_03524"; transcript_id "GBI_03524-RE"; Parent "GBI_03524-RE"; gene_name "GBI_03524"; previous_transcript_id "GBI_03524-RE";
Scaffold15	maker	CDS	214854	215055	.	-	0	gene_id "GBI_03524"; transcript_id "GBI_03524-RE"; Parent "GBI_03524-RE"; gene_name "GBI_03524"; previous_transcript_id "GBI_03524-RE";
Scaffold15	maker	CDS	217451	217720	.	-	0	gene_id "GBI_03524"; transcript_id "GBI_03524-RE"; Parent "GBI_03524-RE"; gene_name "GBI_03524"; previous_transcript_id "GBI_03524-RE";
Scaffold15	maker	CDS	219377	219469	.	-	0	gene_id "GBI_03524"; transcript_id "GBI_03524-RE"; Parent "GBI_03524-RE"; gene_name "GBI_03524"; previous_transcript_id "GBI_03524-RE";
Scaffold15	maker	CDS	219541	219658	.	-	1	gene_id "GBI_03524"; transcript_id "GBI_03524-RE"; Parent "GBI_03524-RE"; gene_name "GBI_03524"; previous_transcript_id "GBI_03524-RE";
Scaffold15	maker	CDS	219765	220127	.	-	1	gene_id "GBI_03524"; transcript_id "GBI_03524-RE"; Parent "GBI_03524-RE"; gene_name "GBI_03524"; previous_transcript_id "GBI_03524-RE";
Scaffold15	maker	CDS	220605	220675	.	-	0	gene_id "GBI_03524"; transcript_id "GBI_03524-RE"; Parent "GBI_03524-RE"; gene_name "GBI_03524"; previous_transcript_id "GBI_03524-RE";
Scaffold15	maker	CDS	223140	223193	.	-	0	gene_id "GBI_03524"; transcript_id "GBI_03524-RE"; Parent "GBI_03524-RE"; gene_name "GBI_03524"; previous_transcript_id "GBI_03524-RE";
Scaffold15	AGAT	five_prime_UTR	223194	223195	.	-	.	gene_id "GBI_03524"; transcript_id "GBI_03524-RE"; Parent "GBI_03524-RE"; gene_name "GBI_03524"; previous_transcript_id "GBI_03524-RE";
Scaffold15	AGAT	five_prime_UTR	223626	224030	.	-	.	gene_id "GBI_03524"; transcript_id "GBI_03524-RE"; Parent "GBI_03524-RE"; gene_name "GBI_03524"; previous_transcript_id "GBI_03524-RE";
Scaffold15	AGAT	three_prime_UTR	211780	212243	.	-	.	gene_id "GBI_03524"; transcript_id "GBI_03524-RE"; Parent "GBI_03524-RE"; gene_name "GBI_03524"; previous_transcript_id "GBI_03524-RE";
Scaffold15	maker	CDS	212244	212356	.	-	2	gene_id "GBI_03524"; transcript_id "GBI_03524-RF"; Parent "GBI_03524-RF"; gene_name "GBI_03524"; previous_transcript_id "GBI_03524-RF";
Scaffold15	maker	CDS	213736	213920	.	-	1	gene_id "GBI_03524"; transcript_id "GBI_03524-RF"; Parent "GBI_03524-RF"; gene_name "GBI_03524"; previous_transcript_id "GBI_03524-RF";
Scaffold15	maker	CDS	214010	214145	.	-	2	gene_id "GBI_03524"; transcript_id "GBI_03524-RF"; Parent "GBI_03524-RF"; gene_name "GBI_03524"; previous_transcript_id "GBI_03524-RF";
Scaffold15	maker	CDS	214854	215055	.	-	0	gene_id "GBI_03524"; transcript_id "GBI_03524-RF"; Parent "GBI_03524-RF"; gene_name "GBI_03524"; previous_transcript_id "GBI_03524-RF";
Scaffold15	maker	CDS	217451	217720	.	-	0	gene_id "GBI_03524"; transcript_id "GBI_03524-RF"; Parent "GBI_03524-RF"; gene_name "GBI_03524"; previous_transcript_id "GBI_03524-RF";
Scaffold15	maker	CDS	219377	219469	.	-	0	gene_id "GBI_03524"; transcript_id "GBI_03524-RF"; Parent "GBI_03524-RF"; gene_name "GBI_03524"; previous_transcript_id "GBI_03524-RF";
Scaffold15	maker	CDS	219541	219658	.	-	1	gene_id "GBI_03524"; transcript_id "GBI_03524-RF"; Parent "GBI_03524-RF"; gene_name "GBI_03524"; previous_transcript_id "GBI_03524-RF";
Scaffold15	maker	CDS	219765	220127	.	-	1	gene_id "GBI_03524"; transcript_id "GBI_03524-RF"; Parent "GBI_03524-RF"; gene_name "GBI_03524"; previous_transcript_id "GBI_03524-RF";
Scaffold15	maker	CDS	220605	220675	.	-	0	gene_id "GBI_03524"; transcript_id "GBI_03524-RF"; Parent "GBI_03524-RF"; gene_name "GBI_03524"; previous_transcript_id "GBI_03524-RF";
Scaffold15	maker	CDS	221781	221847	.	-	1	gene_id "GBI_03524"; transcript_id "GBI_03524-RF"; Parent "GBI_03524-RF"; gene_name "GBI_03524"; previous_transcript_id "GBI_03524-RF";
Scaffold15	maker	CDS	222813	222895	.	-	0	gene_id "GBI_03524"; transcript_id "GBI_03524-RF"; Parent "GBI_03524-RF"; gene_name "GBI_03524"; previous_transcript_id "GBI_03524-RF";
Scaffold15	maker	CDS	223140	223193	.	-	0	gene_id "GBI_03524"; transcript_id "GBI_03524-RF"; Parent "GBI_03524-RF"; gene_name "GBI_03524"; previous_transcript_id "GBI_03524-RF";
Scaffold15	AGAT	five_prime_UTR	223194	223195	.	-	.	gene_id "GBI_03524"; transcript_id "GBI_03524-RF"; Parent "GBI_03524-RF"; gene_name "GBI_03524"; previous_transcript_id "GBI_03524-RF";
Scaffold15	AGAT	five_prime_UTR	223340	223530	.	-	.	gene_id "GBI_03524"; transcript_id "GBI_03524-RF"; Parent "GBI_03524-RF"; gene_name "GBI_03524"; previous_transcript_id "GBI_03524-RF";
Scaffold15	AGAT	five_prime_UTR	223626	224030	.	-	.	gene_id "GBI_03524"; transcript_id "GBI_03524-RF"; Parent "GBI_03524-RF"; gene_name "GBI_03524"; previous_transcript_id "GBI_03524-RF";
Scaffold15	AGAT	three_prime_UTR	211780	212243	.	-	.	gene_id "GBI_03524"; transcript_id "GBI_03524-RF"; Parent "GBI_03524-RF"; gene_name "GBI_03524"; previous_transcript_id "GBI_03524-RF";
Scaffold15	maker	CDS	217498	217554	.	-	0	gene_id "GBI_03524"; transcript_id "GBI_03524-RG"; Parent "GBI_03524-RG"; gene_name "GBI_03524"; previous_transcript_id "GBI_03524-RG";
Scaffold15	maker	CDS	219377	219469	.	-	0	gene_id "GBI_03524"; transcript_id "GBI_03524-RG"; Parent "GBI_03524-RG"; gene_name "GBI_03524"; previous_transcript_id "GBI_03524-RG";
Scaffold15	maker	CDS	219541	219658	.	-	1	gene_id "GBI_03524"; transcript_id "GBI_03524-RG"; Parent "GBI_03524-RG"; gene_name "GBI_03524"; previous_transcript_id "GBI_03524-RG";
Scaffold15	maker	CDS	219765	220127	.	-	1	gene_id "GBI_03524"; transcript_id "GBI_03524-RG"; Parent "GBI_03524-RG"; gene_name "GBI_03524"; previous_transcript_id "GBI_03524-RG";
Scaffold15	maker	CDS	220605	220675	.	-	0	gene_id "GBI_03524"; transcript_id "GBI_03524-RG"; Parent "GBI_03524-RG"; gene_name "GBI_03524"; previous_transcript_id "GBI_03524-RG";
Scaffold15	maker	CDS	223140	223193	.	-	0	gene_id "GBI_03524"; transcript_id "GBI_03524-RG"; Parent "GBI_03524-RG"; gene_name "GBI_03524"; previous_transcript_id "GBI_03524-RG";
Scaffold15	AGAT	five_prime_UTR	223194	223195	.	-	.	gene_id "GBI_03524"; transcript_id "GBI_03524-RG"; Parent "GBI_03524-RG"; gene_name "GBI_03524"; previous_transcript_id "GBI_03524-RG";
Scaffold15	AGAT	five_prime_UTR	223340	223530	.	-	.	gene_id "GBI_03524"; transcript_id "GBI_03524-RG"; Parent "GBI_03524-RG"; gene_name "GBI_03524"; previous_transcript_id "GBI_03524-RG";
Scaffold15	AGAT	five_prime_UTR	223626	224030	.	-	.	gene_id "GBI_03524"; transcript_id "GBI_03524-RG"; Parent "GBI_03524-RG"; gene_name "GBI_03524"; previous_transcript_id "GBI_03524-RG";
Scaffold15	AGAT	three_prime_UTR	211780	212356	.	-	.	gene_id "GBI_03524"; transcript_id "GBI_03524-RG"; Parent "GBI_03524-RG"; gene_name "GBI_03524"; previous_transcript_id "GBI_03524-RG";
Scaffold15	AGAT	three_prime_UTR	213736	213920	.	-	.	gene_id "GBI_03524"; transcript_id "GBI_03524-RG"; Parent "GBI_03524-RG"; gene_name "GBI_03524"; previous_transcript_id "GBI_03524-RG";
Scaffold15	AGAT	three_prime_UTR	214010	214145	.	-	.	gene_id "GBI_03524"; transcript_id "GBI_03524-RG"; Parent "GBI_03524-RG"; gene_name "GBI_03524"; previous_transcript_id "GBI_03524-RG";
Scaffold15	AGAT	three_prime_UTR	214854	215055	.	-	.	gene_id "GBI_03524"; transcript_id "GBI_03524-RG"; Parent "GBI_03524-RG"; gene_name "GBI_03524"; previous_transcript_id "GBI_03524-RG";
Scaffold15	AGAT	three_prime_UTR	216121	216262	.	-	.	gene_id "GBI_03524"; transcript_id "GBI_03524-RG"; Parent "GBI_03524-RG"; gene_name "GBI_03524"; previous_transcript_id "GBI_03524-RG";
Scaffold15	AGAT	three_prime_UTR	217451	217497	.	-	.	gene_id "GBI_03524"; transcript_id "GBI_03524-RG"; Parent "GBI_03524-RG"; gene_name "GBI_03524"; previous_transcript_id "GBI_03524-RG";
Scaffold15	maker	CDS	212244	212356	.	-	2	gene_id "GBI_03524"; transcript_id "GBI_03524-RH"; Parent "GBI_03524-RH"; gene_name "GBI_03524"; previous_transcript_id "GBI_03524-RH";
Scaffold15	maker	CDS	213736	213920	.	-	1	gene_id "GBI_03524"; transcript_id "GBI_03524-RH"; Parent "GBI_03524-RH"; gene_name "GBI_03524"; previous_transcript_id "GBI_03524-RH";
Scaffold15	maker	CDS	214010	214145	.	-	2	gene_id "GBI_03524"; transcript_id "GBI_03524-RH"; Parent "GBI_03524-RH"; gene_name "GBI_03524"; previous_transcript_id "GBI_03524-RH";
Scaffold15	maker	CDS	214854	215055	.	-	0	gene_id "GBI_03524"; transcript_id "GBI_03524-RH"; Parent "GBI_03524-RH"; gene_name "GBI_03524"; previous_transcript_id "GBI_03524-RH";
Scaffold15	maker	CDS	217451	217720	.	-	0	gene_id "GBI_03524"; transcript_id "GBI_03524-RH"; Parent "GBI_03524-RH"; gene_name "GBI_03524"; previous_transcript_id "GBI_03524-RH";
Scaffold15	maker	CDS	219377	219469	.	-	0	gene_id "GBI_03524"; transcript_id "GBI_03524-RH"; Parent "GBI_03524-RH"; gene_name "GBI_03524"; previous_transcript_id "GBI_03524-RH";
Scaffold15	maker	CDS	219541	219658	.	-	1	gene_id "GBI_03524"; transcript_id "GBI_03524-RH"; Parent "GBI_03524-RH"; gene_name "GBI_03524"; previous_transcript_id "GBI_03524-RH";
Scaffold15	maker	CDS	219765	220127	.	-	1	gene_id "GBI_03524"; transcript_id "GBI_03524-RH"; Parent "GBI_03524-RH"; gene_name "GBI_03524"; previous_transcript_id "GBI_03524-RH";
Scaffold15	maker	CDS	220972	221025	.	-	1	gene_id "GBI_03524"; transcript_id "GBI_03524-RH"; Parent "GBI_03524-RH"; gene_name "GBI_03524"; previous_transcript_id "GBI_03524-RH";
Scaffold15	maker	CDS	222829	222878	.	-	0	gene_id "GBI_03524"; transcript_id "GBI_03524-RH"; Parent "GBI_03524-RH"; gene_name "GBI_03524"; previous_transcript_id "GBI_03524-RH";
Scaffold15	maker	CDS	223140	223193	.	-	0	gene_id "GBI_03524"; transcript_id "GBI_03524-RH"; Parent "GBI_03524-RH"; gene_name "GBI_03524"; previous_transcript_id "GBI_03524-RH";
Scaffold15	AGAT	five_prime_UTR	223194	223195	.	-	.	gene_id "GBI_03524"; transcript_id "GBI_03524-RH"; Parent "GBI_03524-RH"; gene_name "GBI_03524"; previous_transcript_id "GBI_03524-RH";
Scaffold15	AGAT	five_prime_UTR	223340	223530	.	-	.	gene_id "GBI_03524"; transcript_id "GBI_03524-RH"; Parent "GBI_03524-RH"; gene_name "GBI_03524"; previous_transcript_id "GBI_03524-RH";
Scaffold15	AGAT	five_prime_UTR	223626	224030	.	-	.	gene_id "GBI_03524"; transcript_id "GBI_03524-RH"; Parent "GBI_03524-RH"; gene_name "GBI_03524"; previous_transcript_id "GBI_03524-RH";
Scaffold15	AGAT	three_prime_UTR	211780	212243	.	-	.	gene_id "GBI_03524"; transcript_id "GBI_03524-RH"; Parent "GBI_03524-RH"; gene_name "GBI_03524"; previous_transcript_id "GBI_03524-RH";
Scaffold15	maker	CDS	212244	212356	.	-	2	gene_id "GBI_03524"; transcript_id "GBI_03524-RI"; Parent "GBI_03524-RI"; gene_name "GBI_03524"; previous_transcript_id "GBI_03524-RI";
Scaffold15	maker	CDS	213736	213920	.	-	1	gene_id "GBI_03524"; transcript_id "GBI_03524-RI"; Parent "GBI_03524-RI"; gene_name "GBI_03524"; previous_transcript_id "GBI_03524-RI";
Scaffold15	maker	CDS	214010	214145	.	-	2	gene_id "GBI_03524"; transcript_id "GBI_03524-RI"; Parent "GBI_03524-RI"; gene_name "GBI_03524"; previous_transcript_id "GBI_03524-RI";
Scaffold15	maker	CDS	214854	215055	.	-	0	gene_id "GBI_03524"; transcript_id "GBI_03524-RI"; Parent "GBI_03524-RI"; gene_name "GBI_03524"; previous_transcript_id "GBI_03524-RI";
Scaffold15	maker	CDS	217451	217720	.	-	0	gene_id "GBI_03524"; transcript_id "GBI_03524-RI"; Parent "GBI_03524-RI"; gene_name "GBI_03524"; previous_transcript_id "GBI_03524-RI";
Scaffold15	maker	CDS	219377	219469	.	-	0	gene_id "GBI_03524"; transcript_id "GBI_03524-RI"; Parent "GBI_03524-RI"; gene_name "GBI_03524"; previous_transcript_id "GBI_03524-RI";
Scaffold15	maker	CDS	219541	219658	.	-	1	gene_id "GBI_03524"; transcript_id "GBI_03524-RI"; Parent "GBI_03524-RI"; gene_name "GBI_03524"; previous_transcript_id "GBI_03524-RI";
Scaffold15	maker	CDS	219765	220127	.	-	1	gene_id "GBI_03524"; transcript_id "GBI_03524-RI"; Parent "GBI_03524-RI"; gene_name "GBI_03524"; previous_transcript_id "GBI_03524-RI";
Scaffold15	maker	CDS	220605	220675	.	-	0	gene_id "GBI_03524"; transcript_id "GBI_03524-RI"; Parent "GBI_03524-RI"; gene_name "GBI_03524"; previous_transcript_id "GBI_03524-RI";
Scaffold15	maker	CDS	223140	223193	.	-	0	gene_id "GBI_03524"; transcript_id "GBI_03524-RI"; Parent "GBI_03524-RI"; gene_name "GBI_03524"; previous_transcript_id "GBI_03524-RI";
Scaffold15	AGAT	five_prime_UTR	223194	223195	.	-	.	gene_id "GBI_03524"; transcript_id "GBI_03524-RI"; Parent "GBI_03524-RI"; gene_name "GBI_03524"; previous_transcript_id "GBI_03524-RI";
Scaffold15	AGAT	five_prime_UTR	223340	223530	.	-	.	gene_id "GBI_03524"; transcript_id "GBI_03524-RI"; Parent "GBI_03524-RI"; gene_name "GBI_03524"; previous_transcript_id "GBI_03524-RI";
Scaffold15	AGAT	five_prime_UTR	223626	224030	.	-	.	gene_id "GBI_03524"; transcript_id "GBI_03524-RI"; Parent "GBI_03524-RI"; gene_name "GBI_03524"; previous_transcript_id "GBI_03524-RI";
Scaffold15	AGAT	three_prime_UTR	211780	212243	.	-	.	gene_id "GBI_03524"; transcript_id "GBI_03524-RI"; Parent "GBI_03524-RI"; gene_name "GBI_03524"; previous_transcript_id "GBI_03524-RI";
Scaffold15	maker	CDS	212244	212356	.	-	2	gene_id "GBI_03524"; transcript_id "GBI_03524-RJ"; Parent "GBI_03524-RJ"; gene_name "GBI_03524"; previous_transcript_id "GBI_03524-RJ";
Scaffold15	maker	CDS	213736	213920	.	-	1	gene_id "GBI_03524"; transcript_id "GBI_03524-RJ"; Parent "GBI_03524-RJ"; gene_name "GBI_03524"; previous_transcript_id "GBI_03524-RJ";
Scaffold15	maker	CDS	214010	214145	.	-	2	gene_id "GBI_03524"; transcript_id "GBI_03524-RJ"; Parent "GBI_03524-RJ"; gene_name "GBI_03524"; previous_transcript_id "GBI_03524-RJ";
Scaffold15	maker	CDS	214854	215055	.	-	0	gene_id "GBI_03524"; transcript_id "GBI_03524-RJ"; Parent "GBI_03524-RJ"; gene_name "GBI_03524"; previous_transcript_id "GBI_03524-RJ";
Scaffold15	maker	CDS	217451	217720	.	-	0	gene_id "GBI_03524"; transcript_id "GBI_03524-RJ"; Parent "GBI_03524-RJ"; gene_name "GBI_03524"; previous_transcript_id "GBI_03524-RJ";
Scaffold15	maker	CDS	219377	219469	.	-	0	gene_id "GBI_03524"; transcript_id "GBI_03524-RJ"; Parent "GBI_03524-RJ"; gene_name "GBI_03524"; previous_transcript_id "GBI_03524-RJ";
Scaffold15	maker	CDS	219541	219658	.	-	1	gene_id "GBI_03524"; transcript_id "GBI_03524-RJ"; Parent "GBI_03524-RJ"; gene_name "GBI_03524"; previous_transcript_id "GBI_03524-RJ";
Scaffold15	maker	CDS	219765	220127	.	-	1	gene_id "GBI_03524"; transcript_id "GBI_03524-RJ"; Parent "GBI_03524-RJ"; gene_name "GBI_03524"; previous_transcript_id "GBI_03524-RJ";
Scaffold15	maker	CDS	220601	220675	.	-	1	gene_id "GBI_03524"; transcript_id "GBI_03524-RJ"; Parent "GBI_03524-RJ"; gene_name "GBI_03524"; previous_transcript_id "GBI_03524-RJ";
Scaffold15	maker	CDS	220972	221025	.	-	1	gene_id "GBI_03524"; transcript_id "GBI_03524-RJ"; Parent "GBI_03524-RJ"; gene_name "GBI_03524"; previous_transcript_id "GBI_03524-RJ";
Scaffold15	maker	CDS	222813	222895	.	-	0	gene_id "GBI_03524"; transcript_id "GBI_03524-RJ"; Parent "GBI_03524-RJ"; gene_name "GBI_03524"; previous_transcript_id "GBI_03524-RJ";
Scaffold15	maker	CDS	223140	223193	.	-	0	gene_id "GBI_03524"; transcript_id "GBI_03524-RJ"; Parent "GBI_03524-RJ"; gene_name "GBI_03524"; previous_transcript_id "GBI_03524-RJ";
Scaffold15	AGAT	five_prime_UTR	223194	223195	.	-	.	gene_id "GBI_03524"; transcript_id "GBI_03524-RJ"; Parent "GBI_03524-RJ"; gene_name "GBI_03524"; previous_transcript_id "GBI_03524-RJ";
Scaffold15	AGAT	five_prime_UTR	223340	223530	.	-	.	gene_id "GBI_03524"; transcript_id "GBI_03524-RJ"; Parent "GBI_03524-RJ"; gene_name "GBI_03524"; previous_transcript_id "GBI_03524-RJ";
Scaffold15	AGAT	five_prime_UTR	223626	224030	.	-	.	gene_id "GBI_03524"; transcript_id "GBI_03524-RJ"; Parent "GBI_03524-RJ"; gene_name "GBI_03524"; previous_transcript_id "GBI_03524-RJ";
Scaffold15	AGAT	three_prime_UTR	211780	212243	.	-	.	gene_id "GBI_03524"; transcript_id "GBI_03524-RJ"; Parent "GBI_03524-RJ"; gene_name "GBI_03524"; previous_transcript_id "GBI_03524-RJ";
Scaffold15	maker	CDS	212244	212356	.	-	2	gene_id "GBI_03524"; transcript_id "GBI_03524-RK"; Parent "GBI_03524-RK"; gene_name "GBI_03524"; previous_transcript_id "GBI_03524-RK";
Scaffold15	maker	CDS	213736	213920	.	-	1	gene_id "GBI_03524"; transcript_id "GBI_03524-RK"; Parent "GBI_03524-RK"; gene_name "GBI_03524"; previous_transcript_id "GBI_03524-RK";
Scaffold15	maker	CDS	214010	214145	.	-	2	gene_id "GBI_03524"; transcript_id "GBI_03524-RK"; Parent "GBI_03524-RK"; gene_name "GBI_03524"; previous_transcript_id "GBI_03524-RK";
Scaffold15	maker	CDS	214854	215055	.	-	0	gene_id "GBI_03524"; transcript_id "GBI_03524-RK"; Parent "GBI_03524-RK"; gene_name "GBI_03524"; previous_transcript_id "GBI_03524-RK";
Scaffold15	maker	CDS	217451	217720	.	-	0	gene_id "GBI_03524"; transcript_id "GBI_03524-RK"; Parent "GBI_03524-RK"; gene_name "GBI_03524"; previous_transcript_id "GBI_03524-RK";
Scaffold15	maker	CDS	219377	219469	.	-	0	gene_id "GBI_03524"; transcript_id "GBI_03524-RK"; Parent "GBI_03524-RK"; gene_name "GBI_03524"; previous_transcript_id "GBI_03524-RK";
Scaffold15	maker	CDS	219541	219658	.	-	1	gene_id "GBI_03524"; transcript_id "GBI_03524-RK"; Parent "GBI_03524-RK"; gene_name "GBI_03524"; previous_transcript_id "GBI_03524-RK";
Scaffold15	maker	CDS	219765	220127	.	-	1	gene_id "GBI_03524"; transcript_id "GBI_03524-RK"; Parent "GBI_03524-RK"; gene_name "GBI_03524"; previous_transcript_id "GBI_03524-RK";
Scaffold15	maker	CDS	220605	220675	.	-	0	gene_id "GBI_03524"; transcript_id "GBI_03524-RK"; Parent "GBI_03524-RK"; gene_name "GBI_03524"; previous_transcript_id "GBI_03524-RK";
Scaffold15	maker	CDS	221358	221371	.	-	2	gene_id "GBI_03524"; transcript_id "GBI_03524-RK"; Parent "GBI_03524-RK"; gene_name "GBI_03524"; previous_transcript_id "GBI_03524-RK";
Scaffold15	maker	CDS	222829	222895	.	-	0	gene_id "GBI_03524"; transcript_id "GBI_03524-RK"; Parent "GBI_03524-RK"; gene_name "GBI_03524"; previous_transcript_id "GBI_03524-RK";
Scaffold15	maker	CDS	223140	223193	.	-	0	gene_id "GBI_03524"; transcript_id "GBI_03524-RK"; Parent "GBI_03524-RK"; gene_name "GBI_03524"; previous_transcript_id "GBI_03524-RK";
Scaffold15	AGAT	five_prime_UTR	223194	223195	.	-	.	gene_id "GBI_03524"; transcript_id "GBI_03524-RK"; Parent "GBI_03524-RK"; gene_name "GBI_03524"; previous_transcript_id "GBI_03524-RK";
Scaffold15	AGAT	five_prime_UTR	223340	223530	.	-	.	gene_id "GBI_03524"; transcript_id "GBI_03524-RK"; Parent "GBI_03524-RK"; gene_name "GBI_03524"; previous_transcript_id "GBI_03524-RK";
Scaffold15	AGAT	five_prime_UTR	223626	224030	.	-	.	gene_id "GBI_03524"; transcript_id "GBI_03524-RK"; Parent "GBI_03524-RK"; gene_name "GBI_03524"; previous_transcript_id "GBI_03524-RK";
Scaffold15	AGAT	three_prime_UTR	211780	212243	.	-	.	gene_id "GBI_03524"; transcript_id "GBI_03524-RK"; Parent "GBI_03524-RK"; gene_name "GBI_03524"; previous_transcript_id "GBI_03524-RK";
Scaffold15	AGAT	gene	225738	244900	.	-	.	gene_id "GBI_03525"; gene_name "GBI_03525";
Scaffold15	StringTie	transcript	225738	241678	.	-	.	gene_id "GBI_03525"; transcript_id "GBI_03525.1"; gene_name "GBI_03525"; oId "STRG.4791.1"; cmp_ref "GBI_03525-RA"; class_code "j"; tss_id "TSS7333";
Scaffold15	StringTie	exon	225738	228738	.	-	.	gene_id "GBI_03525"; transcript_id "GBI_03525.1"; exon_number "1";
Scaffold15	StringTie	exon	228845	228960	.	-	.	gene_id "GBI_03525"; transcript_id "GBI_03525.1"; exon_number "2";
Scaffold15	StringTie	exon	234237	234351	.	-	.	gene_id "GBI_03525"; transcript_id "GBI_03525.1"; exon_number "3";
Scaffold15	StringTie	exon	235169	235363	.	-	.	gene_id "GBI_03525"; transcript_id "GBI_03525.1"; exon_number "4";
Scaffold15	StringTie	exon	236124	236235	.	-	.	gene_id "GBI_03525"; transcript_id "GBI_03525.1"; exon_number "5";
Scaffold15	StringTie	exon	236338	236567	.	-	.	gene_id "GBI_03525"; transcript_id "GBI_03525.1"; exon_number "6";
Scaffold15	StringTie	exon	239159	239325	.	-	.	gene_id "GBI_03525"; transcript_id "GBI_03525.1"; exon_number "7";
Scaffold15	StringTie	exon	240746	240976	.	-	.	gene_id "GBI_03525"; transcript_id "GBI_03525.1"; exon_number "8";
Scaffold15	StringTie	exon	241080	241196	.	-	.	gene_id "GBI_03525"; transcript_id "GBI_03525.1"; exon_number "9";
Scaffold15	StringTie	exon	241280	241353	.	-	.	gene_id "GBI_03525"; transcript_id "GBI_03525.1"; exon_number "10";
Scaffold15	StringTie	exon	241567	241678	.	-	.	gene_id "GBI_03525"; transcript_id "GBI_03525.1"; exon_number "11";
Scaffold15	StringTie	transcript	225984	242035	.	-	.	gene_id "GBI_03525"; transcript_id "GBI_03525.2"; gene_name "GBI_03525"; oId "STRG.4791.2"; cmp_ref "GBI_03525-RC"; class_code "j"; tss_id "TSS7334";
Scaffold15	StringTie	exon	225984	228738	.	-	.	gene_id "GBI_03525"; transcript_id "GBI_03525.2"; exon_number "1";
Scaffold15	StringTie	exon	234237	234351	.	-	.	gene_id "GBI_03525"; transcript_id "GBI_03525.2"; exon_number "2";
Scaffold15	StringTie	exon	235169	235363	.	-	.	gene_id "GBI_03525"; transcript_id "GBI_03525.2"; exon_number "3";
Scaffold15	StringTie	exon	236124	236235	.	-	.	gene_id "GBI_03525"; transcript_id "GBI_03525.2"; exon_number "4";
Scaffold15	StringTie	exon	236338	236567	.	-	.	gene_id "GBI_03525"; transcript_id "GBI_03525.2"; exon_number "5";
Scaffold15	StringTie	exon	239159	239325	.	-	.	gene_id "GBI_03525"; transcript_id "GBI_03525.2"; exon_number "6";
Scaffold15	StringTie	exon	240746	240976	.	-	.	gene_id "GBI_03525"; transcript_id "GBI_03525.2"; exon_number "7";
Scaffold15	StringTie	exon	241080	241196	.	-	.	gene_id "GBI_03525"; transcript_id "GBI_03525.2"; exon_number "8";
Scaffold15	StringTie	exon	241280	241353	.	-	.	gene_id "GBI_03525"; transcript_id "GBI_03525.2"; exon_number "9";
Scaffold15	StringTie	exon	241567	241730	.	-	.	gene_id "GBI_03525"; transcript_id "GBI_03525.2"; exon_number "10";
Scaffold15	StringTie	exon	241994	242035	.	-	.	gene_id "GBI_03525"; transcript_id "GBI_03525.2"; exon_number "11";
Scaffold15	AGAT	transcript	227037	242172	.	-	.	gene_id "GBI_03525"; transcript_id "GBI_03525-RA"; Parent "GBI_03525"; gene_name "GBI_03525";
Scaffold15	maker	exon	227037	228738	.	-	.	gene_id "GBI_03525"; transcript_id "GBI_03525-RA"; Parent "GBI_03525-RA"; gene_name "GBI_03525";
Scaffold15	maker	exon	234237	234351	.	-	.	gene_id "GBI_03525"; transcript_id "GBI_03525-RA"; Parent "GBI_03525-RA"; gene_name "GBI_03525";
Scaffold15	maker	exon	235130	235363	.	-	.	gene_id "GBI_03525"; transcript_id "GBI_03525-RA"; Parent "GBI_03525-RA"; gene_name "GBI_03525";
Scaffold15	maker	exon	236124	236235	.	-	.	gene_id "GBI_03525"; transcript_id "GBI_03525-RA"; Parent "GBI_03525-RA"; gene_name "GBI_03525";
Scaffold15	maker	exon	236338	236567	.	-	.	gene_id "GBI_03525"; transcript_id "GBI_03525-RA"; Parent "GBI_03525-RA"; gene_name "GBI_03525";
Scaffold15	maker	exon	239180	239325	.	-	.	gene_id "GBI_03525"; transcript_id "GBI_03525-RA"; Parent "GBI_03525-RA"; gene_name "GBI_03525";
Scaffold15	maker	exon	240746	240976	.	-	.	gene_id "GBI_03525"; transcript_id "GBI_03525-RA"; Parent "GBI_03525-RA"; gene_name "GBI_03525";
Scaffold15	maker	exon	241080	241196	.	-	.	gene_id "GBI_03525"; transcript_id "GBI_03525-RA"; Parent "GBI_03525-RA"; gene_name "GBI_03525";
Scaffold15	maker	exon	241280	241353	.	-	.	gene_id "GBI_03525"; transcript_id "GBI_03525-RA"; Parent "GBI_03525-RA"; gene_name "GBI_03525";
Scaffold15	maker	exon	241567	242172	.	-	.	gene_id "GBI_03525"; transcript_id "GBI_03525-RA"; Parent "GBI_03525-RA"; gene_name "GBI_03525";
Scaffold15	AGAT	transcript	227037	244900	.	-	.	gene_id "GBI_03525"; transcript_id "GBI_03525-RB"; Parent "GBI_03525"; gene_name "GBI_03525";
Scaffold15	maker	exon	227037	228738	.	-	.	gene_id "GBI_03525"; transcript_id "GBI_03525-RB"; Parent "GBI_03525-RB"; gene_name "GBI_03525"; previous_transcript_id "GBI_03525-RB";
Scaffold15	maker	exon	234237	234351	.	-	.	gene_id "GBI_03525"; transcript_id "GBI_03525-RB"; Parent "GBI_03525-RB"; gene_name "GBI_03525"; previous_transcript_id "GBI_03525-RB";
Scaffold15	maker	exon	235130	235363	.	-	.	gene_id "GBI_03525"; transcript_id "GBI_03525-RB"; Parent "GBI_03525-RB"; gene_name "GBI_03525"; previous_transcript_id "GBI_03525-RB";
Scaffold15	maker	exon	236124	236235	.	-	.	gene_id "GBI_03525"; transcript_id "GBI_03525-RB"; Parent "GBI_03525-RB"; gene_name "GBI_03525"; previous_transcript_id "GBI_03525-RB";
Scaffold15	maker	exon	236338	236567	.	-	.	gene_id "GBI_03525"; transcript_id "GBI_03525-RB"; Parent "GBI_03525-RB"; gene_name "GBI_03525"; previous_transcript_id "GBI_03525-RB";
Scaffold15	maker	exon	239180	239325	.	-	.	gene_id "GBI_03525"; transcript_id "GBI_03525-RB"; Parent "GBI_03525-RB"; gene_name "GBI_03525"; previous_transcript_id "GBI_03525-RB";
Scaffold15	maker	exon	240746	240976	.	-	.	gene_id "GBI_03525"; transcript_id "GBI_03525-RB"; Parent "GBI_03525-RB"; gene_name "GBI_03525"; previous_transcript_id "GBI_03525-RB";
Scaffold15	maker	exon	241080	241196	.	-	.	gene_id "GBI_03525"; transcript_id "GBI_03525-RB"; Parent "GBI_03525-RB"; gene_name "GBI_03525"; previous_transcript_id "GBI_03525-RB";
Scaffold15	maker	exon	241280	241353	.	-	.	gene_id "GBI_03525"; transcript_id "GBI_03525-RB"; Parent "GBI_03525-RB"; gene_name "GBI_03525"; previous_transcript_id "GBI_03525-RB";
Scaffold15	maker	exon	241567	241681	.	-	.	gene_id "GBI_03525"; transcript_id "GBI_03525-RB"; Parent "GBI_03525-RB"; gene_name "GBI_03525"; previous_transcript_id "GBI_03525-RB";
Scaffold15	maker	exon	241994	242875	.	-	.	gene_id "GBI_03525"; transcript_id "GBI_03525-RB"; Parent "GBI_03525-RB"; gene_name "GBI_03525"; previous_transcript_id "GBI_03525-RB";
Scaffold15	maker	exon	243009	243106	.	-	.	gene_id "GBI_03525"; transcript_id "GBI_03525-RB"; Parent "GBI_03525-RB"; gene_name "GBI_03525"; previous_transcript_id "GBI_03525-RB";
Scaffold15	maker	exon	243684	244398	.	-	.	gene_id "GBI_03525"; transcript_id "GBI_03525-RB"; Parent "GBI_03525-RB"; gene_name "GBI_03525"; previous_transcript_id "GBI_03525-RB";
Scaffold15	maker	exon	244474	244900	.	-	.	gene_id "GBI_03525"; transcript_id "GBI_03525-RB"; Parent "GBI_03525-RB"; gene_name "GBI_03525"; previous_transcript_id "GBI_03525-RB";
Scaffold15	AGAT	transcript	227037	244900	.	-	.	gene_id "GBI_03525"; transcript_id "GBI_03525-RC"; Parent "GBI_03525"; gene_name "GBI_03525";
Scaffold15	maker	exon	227037	228738	.	-	.	gene_id "GBI_03525"; transcript_id "GBI_03525-RC"; Parent "GBI_03525-RC"; gene_name "GBI_03525"; previous_transcript_id "GBI_03525-RC";
Scaffold15	maker	exon	234237	234351	.	-	.	gene_id "GBI_03525"; transcript_id "GBI_03525-RC"; Parent "GBI_03525-RC"; gene_name "GBI_03525"; previous_transcript_id "GBI_03525-RC";
Scaffold15	maker	exon	235130	235363	.	-	.	gene_id "GBI_03525"; transcript_id "GBI_03525-RC"; Parent "GBI_03525-RC"; gene_name "GBI_03525"; previous_transcript_id "GBI_03525-RC";
Scaffold15	maker	exon	236124	236235	.	-	.	gene_id "GBI_03525"; transcript_id "GBI_03525-RC"; Parent "GBI_03525-RC"; gene_name "GBI_03525"; previous_transcript_id "GBI_03525-RC";
Scaffold15	maker	exon	236338	236567	.	-	.	gene_id "GBI_03525"; transcript_id "GBI_03525-RC"; Parent "GBI_03525-RC"; gene_name "GBI_03525"; previous_transcript_id "GBI_03525-RC";
Scaffold15	maker	exon	239180	239325	.	-	.	gene_id "GBI_03525"; transcript_id "GBI_03525-RC"; Parent "GBI_03525-RC"; gene_name "GBI_03525"; previous_transcript_id "GBI_03525-RC";
Scaffold15	maker	exon	240746	240976	.	-	.	gene_id "GBI_03525"; transcript_id "GBI_03525-RC"; Parent "GBI_03525-RC"; gene_name "GBI_03525"; previous_transcript_id "GBI_03525-RC";
Scaffold15	maker	exon	241080	241196	.	-	.	gene_id "GBI_03525"; transcript_id "GBI_03525-RC"; Parent "GBI_03525-RC"; gene_name "GBI_03525"; previous_transcript_id "GBI_03525-RC";
Scaffold15	maker	exon	241280	241353	.	-	.	gene_id "GBI_03525"; transcript_id "GBI_03525-RC"; Parent "GBI_03525-RC"; gene_name "GBI_03525"; previous_transcript_id "GBI_03525-RC";
Scaffold15	maker	exon	241567	241730	.	-	.	gene_id "GBI_03525"; transcript_id "GBI_03525-RC"; Parent "GBI_03525-RC"; gene_name "GBI_03525"; previous_transcript_id "GBI_03525-RC";
Scaffold15	maker	exon	241994	242875	.	-	.	gene_id "GBI_03525"; transcript_id "GBI_03525-RC"; Parent "GBI_03525-RC"; gene_name "GBI_03525"; previous_transcript_id "GBI_03525-RC";
Scaffold15	maker	exon	243009	243106	.	-	.	gene_id "GBI_03525"; transcript_id "GBI_03525-RC"; Parent "GBI_03525-RC"; gene_name "GBI_03525"; previous_transcript_id "GBI_03525-RC";
Scaffold15	maker	exon	243684	244398	.	-	.	gene_id "GBI_03525"; transcript_id "GBI_03525-RC"; Parent "GBI_03525-RC"; gene_name "GBI_03525"; previous_transcript_id "GBI_03525-RC";
Scaffold15	maker	exon	244474	244900	.	-	.	gene_id "GBI_03525"; transcript_id "GBI_03525-RC"; Parent "GBI_03525-RC"; gene_name "GBI_03525"; previous_transcript_id "GBI_03525-RC";
Scaffold15	maker	CDS	228611	228738	.	-	2	gene_id "GBI_03525"; transcript_id "GBI_03525-RA"; Parent "GBI_03525-RA"; gene_name "GBI_03525";
Scaffold15	maker	CDS	234237	234351	.	-	0	gene_id "GBI_03525"; transcript_id "GBI_03525-RA"; Parent "GBI_03525-RA"; gene_name "GBI_03525";
Scaffold15	maker	CDS	235130	235363	.	-	0	gene_id "GBI_03525"; transcript_id "GBI_03525-RA"; Parent "GBI_03525-RA"; gene_name "GBI_03525";
Scaffold15	maker	CDS	236124	236235	.	-	1	gene_id "GBI_03525"; transcript_id "GBI_03525-RA"; Parent "GBI_03525-RA"; gene_name "GBI_03525";
Scaffold15	maker	CDS	236338	236567	.	-	0	gene_id "GBI_03525"; transcript_id "GBI_03525-RA"; Parent "GBI_03525-RA"; gene_name "GBI_03525";
Scaffold15	maker	CDS	239180	239325	.	-	2	gene_id "GBI_03525"; transcript_id "GBI_03525-RA"; Parent "GBI_03525-RA"; gene_name "GBI_03525";
Scaffold15	maker	CDS	240746	240976	.	-	2	gene_id "GBI_03525"; transcript_id "GBI_03525-RA"; Parent "GBI_03525-RA"; gene_name "GBI_03525";
Scaffold15	maker	CDS	241080	241196	.	-	2	gene_id "GBI_03525"; transcript_id "GBI_03525-RA"; Parent "GBI_03525-RA"; gene_name "GBI_03525";
Scaffold15	maker	CDS	241280	241353	.	-	1	gene_id "GBI_03525"; transcript_id "GBI_03525-RA"; Parent "GBI_03525-RA"; gene_name "GBI_03525";
Scaffold15	maker	CDS	241567	241649	.	-	0	gene_id "GBI_03525"; transcript_id "GBI_03525-RA"; Parent "GBI_03525-RA"; gene_name "GBI_03525";
Scaffold15	AGAT	five_prime_UTR	241650	242172	.	-	.	gene_id "GBI_03525"; transcript_id "GBI_03525-RA"; Parent "GBI_03525-RA"; gene_name "GBI_03525";
Scaffold15	AGAT	three_prime_UTR	227037	228610	.	-	.	gene_id "GBI_03525"; transcript_id "GBI_03525-RA"; Parent "GBI_03525-RA"; gene_name "GBI_03525";
Scaffold15	maker	CDS	228611	228738	.	-	2	gene_id "GBI_03525"; transcript_id "GBI_03525-RB"; Parent "GBI_03525-RB"; gene_name "GBI_03525"; previous_transcript_id "GBI_03525-RB";
Scaffold15	maker	CDS	234237	234351	.	-	0	gene_id "GBI_03525"; transcript_id "GBI_03525-RB"; Parent "GBI_03525-RB"; gene_name "GBI_03525"; previous_transcript_id "GBI_03525-RB";
Scaffold15	maker	CDS	235130	235363	.	-	0	gene_id "GBI_03525"; transcript_id "GBI_03525-RB"; Parent "GBI_03525-RB"; gene_name "GBI_03525"; previous_transcript_id "GBI_03525-RB";
Scaffold15	maker	CDS	236124	236235	.	-	1	gene_id "GBI_03525"; transcript_id "GBI_03525-RB"; Parent "GBI_03525-RB"; gene_name "GBI_03525"; previous_transcript_id "GBI_03525-RB";
Scaffold15	maker	CDS	236338	236567	.	-	0	gene_id "GBI_03525"; transcript_id "GBI_03525-RB"; Parent "GBI_03525-RB"; gene_name "GBI_03525"; previous_transcript_id "GBI_03525-RB";
Scaffold15	maker	CDS	239180	239325	.	-	2	gene_id "GBI_03525"; transcript_id "GBI_03525-RB"; Parent "GBI_03525-RB"; gene_name "GBI_03525"; previous_transcript_id "GBI_03525-RB";
Scaffold15	maker	CDS	240746	240976	.	-	2	gene_id "GBI_03525"; transcript_id "GBI_03525-RB"; Parent "GBI_03525-RB"; gene_name "GBI_03525"; previous_transcript_id "GBI_03525-RB";
Scaffold15	maker	CDS	241080	241196	.	-	2	gene_id "GBI_03525"; transcript_id "GBI_03525-RB"; Parent "GBI_03525-RB"; gene_name "GBI_03525"; previous_transcript_id "GBI_03525-RB";
Scaffold15	maker	CDS	241280	241353	.	-	1	gene_id "GBI_03525"; transcript_id "GBI_03525-RB"; Parent "GBI_03525-RB"; gene_name "GBI_03525"; previous_transcript_id "GBI_03525-RB";
Scaffold15	maker	CDS	241567	241649	.	-	0	gene_id "GBI_03525"; transcript_id "GBI_03525-RB"; Parent "GBI_03525-RB"; gene_name "GBI_03525"; previous_transcript_id "GBI_03525-RB";
Scaffold15	AGAT	five_prime_UTR	241650	241681	.	-	.	gene_id "GBI_03525"; transcript_id "GBI_03525-RB"; Parent "GBI_03525-RB"; gene_name "GBI_03525"; previous_transcript_id "GBI_03525-RB";
Scaffold15	AGAT	five_prime_UTR	241994	242875	.	-	.	gene_id "GBI_03525"; transcript_id "GBI_03525-RB"; Parent "GBI_03525-RB"; gene_name "GBI_03525"; previous_transcript_id "GBI_03525-RB";
Scaffold15	AGAT	five_prime_UTR	243009	243106	.	-	.	gene_id "GBI_03525"; transcript_id "GBI_03525-RB"; Parent "GBI_03525-RB"; gene_name "GBI_03525"; previous_transcript_id "GBI_03525-RB";
Scaffold15	AGAT	five_prime_UTR	243684	244398	.	-	.	gene_id "GBI_03525"; transcript_id "GBI_03525-RB"; Parent "GBI_03525-RB"; gene_name "GBI_03525"; previous_transcript_id "GBI_03525-RB";
Scaffold15	AGAT	five_prime_UTR	244474	244900	.	-	.	gene_id "GBI_03525"; transcript_id "GBI_03525-RB"; Parent "GBI_03525-RB"; gene_name "GBI_03525"; previous_transcript_id "GBI_03525-RB";
Scaffold15	AGAT	three_prime_UTR	227037	228610	.	-	.	gene_id "GBI_03525"; transcript_id "GBI_03525-RB"; Parent "GBI_03525-RB"; gene_name "GBI_03525"; previous_transcript_id "GBI_03525-RB";
Scaffold15	maker	CDS	228611	228738	.	-	2	gene_id "GBI_03525"; transcript_id "GBI_03525-RC"; Parent "GBI_03525-RC"; gene_name "GBI_03525"; previous_transcript_id "GBI_03525-RC";
Scaffold15	maker	CDS	234237	234351	.	-	0	gene_id "GBI_03525"; transcript_id "GBI_03525-RC"; Parent "GBI_03525-RC"; gene_name "GBI_03525"; previous_transcript_id "GBI_03525-RC";
Scaffold15	maker	CDS	235130	235363	.	-	0	gene_id "GBI_03525"; transcript_id "GBI_03525-RC"; Parent "GBI_03525-RC"; gene_name "GBI_03525"; previous_transcript_id "GBI_03525-RC";
Scaffold15	maker	CDS	236124	236235	.	-	1	gene_id "GBI_03525"; transcript_id "GBI_03525-RC"; Parent "GBI_03525-RC"; gene_name "GBI_03525"; previous_transcript_id "GBI_03525-RC";
Scaffold15	maker	CDS	236338	236567	.	-	0	gene_id "GBI_03525"; transcript_id "GBI_03525-RC"; Parent "GBI_03525-RC"; gene_name "GBI_03525"; previous_transcript_id "GBI_03525-RC";
Scaffold15	maker	CDS	239180	239325	.	-	2	gene_id "GBI_03525"; transcript_id "GBI_03525-RC"; Parent "GBI_03525-RC"; gene_name "GBI_03525"; previous_transcript_id "GBI_03525-RC";
Scaffold15	maker	CDS	240746	240976	.	-	2	gene_id "GBI_03525"; transcript_id "GBI_03525-RC"; Parent "GBI_03525-RC"; gene_name "GBI_03525"; previous_transcript_id "GBI_03525-RC";
Scaffold15	maker	CDS	241080	241196	.	-	2	gene_id "GBI_03525"; transcript_id "GBI_03525-RC"; Parent "GBI_03525-RC"; gene_name "GBI_03525"; previous_transcript_id "GBI_03525-RC";
Scaffold15	maker	CDS	241280	241353	.	-	1	gene_id "GBI_03525"; transcript_id "GBI_03525-RC"; Parent "GBI_03525-RC"; gene_name "GBI_03525"; previous_transcript_id "GBI_03525-RC";
Scaffold15	maker	CDS	241567	241649	.	-	0	gene_id "GBI_03525"; transcript_id "GBI_03525-RC"; Parent "GBI_03525-RC"; gene_name "GBI_03525"; previous_transcript_id "GBI_03525-RC";
Scaffold15	AGAT	five_prime_UTR	241650	241730	.	-	.	gene_id "GBI_03525"; transcript_id "GBI_03525-RC"; Parent "GBI_03525-RC"; gene_name "GBI_03525"; previous_transcript_id "GBI_03525-RC";
Scaffold15	AGAT	five_prime_UTR	241994	242875	.	-	.	gene_id "GBI_03525"; transcript_id "GBI_03525-RC"; Parent "GBI_03525-RC"; gene_name "GBI_03525"; previous_transcript_id "GBI_03525-RC";
Scaffold15	AGAT	five_prime_UTR	243009	243106	.	-	.	gene_id "GBI_03525"; transcript_id "GBI_03525-RC"; Parent "GBI_03525-RC"; gene_name "GBI_03525"; previous_transcript_id "GBI_03525-RC";
Scaffold15	AGAT	five_prime_UTR	243684	244398	.	-	.	gene_id "GBI_03525"; transcript_id "GBI_03525-RC"; Parent "GBI_03525-RC"; gene_name "GBI_03525"; previous_transcript_id "GBI_03525-RC";
Scaffold15	AGAT	five_prime_UTR	244474	244900	.	-	.	gene_id "GBI_03525"; transcript_id "GBI_03525-RC"; Parent "GBI_03525-RC"; gene_name "GBI_03525"; previous_transcript_id "GBI_03525-RC";
Scaffold15	AGAT	three_prime_UTR	227037	228610	.	-	.	gene_id "GBI_03525"; transcript_id "GBI_03525-RC"; Parent "GBI_03525-RC"; gene_name "GBI_03525"; previous_transcript_id "GBI_03525-RC";
Scaffold15	AGAT	gene	241710	244996	.	+	.	gene_id "GBI_03526"; gene_name "GBI_03526";
Scaffold15	AGAT	transcript	241710	244996	.	+	.	gene_id "GBI_03526"; transcript_id "GBI_03526-RA"; Parent "GBI_03526"; gene_name "GBI_03526";
Scaffold15	maker	exon	241710	242875	.	+	.	gene_id "GBI_03526"; transcript_id "GBI_03526-RA"; Parent "GBI_03526-RA"; gene_name "GBI_03526";
Scaffold15	maker	exon	243009	243106	.	+	.	gene_id "GBI_03526"; transcript_id "GBI_03526-RA"; Parent "GBI_03526-RA"; gene_name "GBI_03526";
Scaffold15	maker	exon	243684	244398	.	+	.	gene_id "GBI_03526"; transcript_id "GBI_03526-RA"; Parent "GBI_03526-RA"; gene_name "GBI_03526";
Scaffold15	maker	exon	244474	244996	.	+	.	gene_id "GBI_03526"; transcript_id "GBI_03526-RA"; Parent "GBI_03526-RA"; gene_name "GBI_03526";
Scaffold15	maker	CDS	243046	243106	.	+	0	gene_id "GBI_03526"; transcript_id "GBI_03526-RA"; Parent "GBI_03526-RA"; gene_name "GBI_03526";
Scaffold15	maker	CDS	243684	244398	.	+	2	gene_id "GBI_03526"; transcript_id "GBI_03526-RA"; Parent "GBI_03526-RA"; gene_name "GBI_03526";
Scaffold15	maker	CDS	244474	244669	.	+	1	gene_id "GBI_03526"; transcript_id "GBI_03526-RA"; Parent "GBI_03526-RA"; gene_name "GBI_03526";
Scaffold15	AGAT	five_prime_UTR	241710	242875	.	+	.	gene_id "GBI_03526"; transcript_id "GBI_03526-RA"; Parent "GBI_03526-RA"; gene_name "GBI_03526";
Scaffold15	AGAT	five_prime_UTR	243009	243045	.	+	.	gene_id "GBI_03526"; transcript_id "GBI_03526-RA"; Parent "GBI_03526-RA"; gene_name "GBI_03526";
Scaffold15	AGAT	three_prime_UTR	244670	244996	.	+	.	gene_id "GBI_03526"; transcript_id "GBI_03526-RA"; Parent "GBI_03526-RA"; gene_name "GBI_03526";
Scaffold15	AGAT	transcript	242000	244996	.	+	.	gene_id "GBI_03526"; transcript_id "GBI_03526-RB"; Parent "GBI_03526"; gene_name "GBI_03526";
Scaffold15	maker	exon	242000	242527	.	+	.	gene_id "GBI_03526"; transcript_id "GBI_03526-RB"; Parent "GBI_03526-RB"; gene_name "GBI_03526"; previous_transcript_id "GBI_03526-RB";
Scaffold15	maker	exon	242762	242875	.	+	.	gene_id "GBI_03526"; transcript_id "GBI_03526-RB"; Parent "GBI_03526-RB"; gene_name "GBI_03526"; previous_transcript_id "GBI_03526-RB";
Scaffold15	maker	exon	243009	243106	.	+	.	gene_id "GBI_03526"; transcript_id "GBI_03526-RB"; Parent "GBI_03526-RB"; gene_name "GBI_03526"; previous_transcript_id "GBI_03526-RB";
Scaffold15	maker	exon	243684	244398	.	+	.	gene_id "GBI_03526"; transcript_id "GBI_03526-RB"; Parent "GBI_03526-RB"; gene_name "GBI_03526"; previous_transcript_id "GBI_03526-RB";
Scaffold15	maker	exon	244474	244996	.	+	.	gene_id "GBI_03526"; transcript_id "GBI_03526-RB"; Parent "GBI_03526-RB"; gene_name "GBI_03526"; previous_transcript_id "GBI_03526-RB";
Scaffold15	maker	CDS	243046	243106	.	+	0	gene_id "GBI_03526"; transcript_id "GBI_03526-RB"; Parent "GBI_03526-RB"; gene_name "GBI_03526"; previous_transcript_id "GBI_03526-RB";
Scaffold15	maker	CDS	243684	244398	.	+	2	gene_id "GBI_03526"; transcript_id "GBI_03526-RB"; Parent "GBI_03526-RB"; gene_name "GBI_03526"; previous_transcript_id "GBI_03526-RB";
Scaffold15	maker	CDS	244474	244669	.	+	1	gene_id "GBI_03526"; transcript_id "GBI_03526-RB"; Parent "GBI_03526-RB"; gene_name "GBI_03526"; previous_transcript_id "GBI_03526-RB";
Scaffold15	AGAT	five_prime_UTR	242000	242527	.	+	.	gene_id "GBI_03526"; transcript_id "GBI_03526-RB"; Parent "GBI_03526-RB"; gene_name "GBI_03526"; previous_transcript_id "GBI_03526-RB";
Scaffold15	AGAT	five_prime_UTR	242762	242875	.	+	.	gene_id "GBI_03526"; transcript_id "GBI_03526-RB"; Parent "GBI_03526-RB"; gene_name "GBI_03526"; previous_transcript_id "GBI_03526-RB";
Scaffold15	AGAT	five_prime_UTR	243009	243045	.	+	.	gene_id "GBI_03526"; transcript_id "GBI_03526-RB"; Parent "GBI_03526-RB"; gene_name "GBI_03526"; previous_transcript_id "GBI_03526-RB";
Scaffold15	AGAT	three_prime_UTR	244670	244996	.	+	.	gene_id "GBI_03526"; transcript_id "GBI_03526-RB"; Parent "GBI_03526-RB"; gene_name "GBI_03526"; previous_transcript_id "GBI_03526-RB";
Scaffold15	AGAT	transcript	242591	244996	.	+	.	gene_id "GBI_03526"; transcript_id "GBI_03526-RC"; Parent "GBI_03526"; gene_name "GBI_03526";
Scaffold15	maker	exon	242591	243106	.	+	.	gene_id "GBI_03526"; transcript_id "GBI_03526-RC"; Parent "GBI_03526-RC"; gene_name "GBI_03526"; previous_transcript_id "GBI_03526-RC";
Scaffold15	maker	exon	243684	244398	.	+	.	gene_id "GBI_03526"; transcript_id "GBI_03526-RC"; Parent "GBI_03526-RC"; gene_name "GBI_03526"; previous_transcript_id "GBI_03526-RC";
Scaffold15	maker	exon	244474	244996	.	+	.	gene_id "GBI_03526"; transcript_id "GBI_03526-RC"; Parent "GBI_03526-RC"; gene_name "GBI_03526"; previous_transcript_id "GBI_03526-RC";
Scaffold15	maker	CDS	243046	243106	.	+	0	gene_id "GBI_03526"; transcript_id "GBI_03526-RC"; Parent "GBI_03526-RC"; gene_name "GBI_03526"; previous_transcript_id "GBI_03526-RC";
Scaffold15	maker	CDS	243684	244398	.	+	2	gene_id "GBI_03526"; transcript_id "GBI_03526-RC"; Parent "GBI_03526-RC"; gene_name "GBI_03526"; previous_transcript_id "GBI_03526-RC";
Scaffold15	maker	CDS	244474	244669	.	+	1	gene_id "GBI_03526"; transcript_id "GBI_03526-RC"; Parent "GBI_03526-RC"; gene_name "GBI_03526"; previous_transcript_id "GBI_03526-RC";
Scaffold15	AGAT	five_prime_UTR	242591	243045	.	+	.	gene_id "GBI_03526"; transcript_id "GBI_03526-RC"; Parent "GBI_03526-RC"; gene_name "GBI_03526"; previous_transcript_id "GBI_03526-RC";
Scaffold15	AGAT	three_prime_UTR	244670	244996	.	+	.	gene_id "GBI_03526"; transcript_id "GBI_03526-RC"; Parent "GBI_03526-RC"; gene_name "GBI_03526"; previous_transcript_id "GBI_03526-RC";
Scaffold15	AGAT	gene	251831	255647	.	-	.	gene_id "GBI_03527"; gene_name "GBI_03527";
Scaffold15	StringTie	transcript	251831	255632	.	-	.	gene_id "GBI_03527"; transcript_id "GBI_03527.1"; gene_name "GBI_03527"; oId "STRG.4793.1"; cmp_ref "GBI_03527-RA"; class_code "m"; tss_id "TSS7335";
Scaffold15	StringTie	exon	251831	254226	.	-	.	gene_id "GBI_03527"; transcript_id "GBI_03527.1"; exon_number "1";
Scaffold15	StringTie	exon	254655	254820	.	-	.	gene_id "GBI_03527"; transcript_id "GBI_03527.1"; exon_number "2";
Scaffold15	StringTie	exon	254922	255076	.	-	.	gene_id "GBI_03527"; transcript_id "GBI_03527.1"; exon_number "3";
Scaffold15	StringTie	exon	255197	255632	.	-	.	gene_id "GBI_03527"; transcript_id "GBI_03527.1"; exon_number "4";
Scaffold15	AGAT	transcript	251988	255647	.	-	.	gene_id "GBI_03527"; transcript_id "GBI_03527-RA"; Parent "GBI_03527"; gene_name "GBI_03527";
Scaffold15	maker	exon	251988	252486	.	-	.	gene_id "GBI_03527"; transcript_id "GBI_03527-RA"; Parent "GBI_03527-RA"; gene_name "GBI_03527";
Scaffold15	maker	exon	254067	254226	.	-	.	gene_id "GBI_03527"; transcript_id "GBI_03527-RA"; Parent "GBI_03527-RA"; gene_name "GBI_03527";
Scaffold15	maker	exon	254655	254820	.	-	.	gene_id "GBI_03527"; transcript_id "GBI_03527-RA"; Parent "GBI_03527-RA"; gene_name "GBI_03527";
Scaffold15	maker	exon	254922	255076	.	-	.	gene_id "GBI_03527"; transcript_id "GBI_03527-RA"; Parent "GBI_03527-RA"; gene_name "GBI_03527";
Scaffold15	maker	exon	255197	255647	.	-	.	gene_id "GBI_03527"; transcript_id "GBI_03527-RA"; Parent "GBI_03527-RA"; gene_name "GBI_03527";
Scaffold15	maker	CDS	252182	252486	.	-	2	gene_id "GBI_03527"; transcript_id "GBI_03527-RA"; Parent "GBI_03527-RA"; gene_name "GBI_03527";
Scaffold15	maker	CDS	254067	254226	.	-	0	gene_id "GBI_03527"; transcript_id "GBI_03527-RA"; Parent "GBI_03527-RA"; gene_name "GBI_03527";
Scaffold15	maker	CDS	254655	254820	.	-	1	gene_id "GBI_03527"; transcript_id "GBI_03527-RA"; Parent "GBI_03527-RA"; gene_name "GBI_03527";
Scaffold15	maker	CDS	254922	255076	.	-	0	gene_id "GBI_03527"; transcript_id "GBI_03527-RA"; Parent "GBI_03527-RA"; gene_name "GBI_03527";
Scaffold15	maker	CDS	255197	255304	.	-	0	gene_id "GBI_03527"; transcript_id "GBI_03527-RA"; Parent "GBI_03527-RA"; gene_name "GBI_03527";
Scaffold15	AGAT	five_prime_UTR	255305	255647	.	-	.	gene_id "GBI_03527"; transcript_id "GBI_03527-RA"; Parent "GBI_03527-RA"; gene_name "GBI_03527";
Scaffold15	AGAT	three_prime_UTR	251988	252181	.	-	.	gene_id "GBI_03527"; transcript_id "GBI_03527-RA"; Parent "GBI_03527-RA"; gene_name "GBI_03527";
Scaffold15	AGAT	gene	300347	300422	.	+	.	gene_id "GBI_03528"; gene_name "GBI_03528";
Scaffold15	AGAT	transcript	300347	300422	.	+	.	gene_id "GBI_03528"; transcript_id "GBI_03528-RA"; Parent "GBI_03528"; gene_name "GBI_03528";
Scaffold15	maker	exon	300347	300422	.	+	.	gene_id "GBI_03528"; transcript_id "GBI_03528-RA"; Parent "GBI_03528-RA"; gene_name "GBI_03528";
Scaffold15	AGAT	gene	717028	717099	.	+	.	gene_id "GBI_03529"; gene_name "GBI_03529";
Scaffold15	AGAT	transcript	717028	717099	.	+	.	gene_id "GBI_03529"; transcript_id "GBI_03529-RA"; Parent "GBI_03529"; gene_name "GBI_03529";
Scaffold15	maker	exon	717028	717099	.	+	.	gene_id "GBI_03529"; transcript_id "GBI_03529-RA"; Parent "GBI_03529-RA"; gene_name "GBI_03529";
Scaffold15	AGAT	gene	875968	876039	.	-	.	gene_id "GBI_03530"; gene_name "GBI_03530";
Scaffold15	AGAT	transcript	875968	876039	.	-	.	gene_id "GBI_03530"; transcript_id "GBI_03530-RA"; Parent "GBI_03530"; gene_name "GBI_03530";
Scaffold15	maker	exon	875968	876039	.	-	.	gene_id "GBI_03530"; transcript_id "GBI_03530-RA"; Parent "GBI_03530-RA"; gene_name "GBI_03530";
Scaffold15	AGAT	gene	981617	1000113	.	+	.	gene_id "GBI_03531"; gene_name "GBI_03531";
Scaffold15	AGAT	transcript	981617	1000113	.	+	.	gene_id "GBI_03531"; transcript_id "GBI_03531-RA"; Parent "GBI_03531"; gene_name "GBI_03531";
Scaffold15	maker	exon	981617	981656	.	+	.	gene_id "GBI_03531"; transcript_id "GBI_03531-RA"; Parent "GBI_03531-RA"; gene_name "GBI_03531";
Scaffold15	maker	exon	982518	982725	.	+	.	gene_id "GBI_03531"; transcript_id "GBI_03531-RA"; Parent "GBI_03531-RA"; gene_name "GBI_03531";
Scaffold15	maker	exon	994014	994299	.	+	.	gene_id "GBI_03531"; transcript_id "GBI_03531-RA"; Parent "GBI_03531-RA"; gene_name "GBI_03531";
Scaffold15	maker	exon	995828	996008	.	+	.	gene_id "GBI_03531"; transcript_id "GBI_03531-RA"; Parent "GBI_03531-RA"; gene_name "GBI_03531";
Scaffold15	maker	exon	996902	1000113	.	+	.	gene_id "GBI_03531"; transcript_id "GBI_03531-RA"; Parent "GBI_03531-RA"; gene_name "GBI_03531";
Scaffold15	StringTie	transcript	992859	999954	.	+	.	gene_id "GBI_03531"; transcript_id "GBI_03531.2"; gene_name "GBI_03531"; oId "STRG.4796.1"; cmp_ref "GBI_03531-RA"; class_code "j"; tss_id "TSS7052";
Scaffold15	StringTie	exon	992859	994299	.	+	.	gene_id "GBI_03531"; transcript_id "GBI_03531.2"; exon_number "1";
Scaffold15	StringTie	exon	995828	996008	.	+	.	gene_id "GBI_03531"; transcript_id "GBI_03531.2"; exon_number "2";
Scaffold15	StringTie	exon	996902	999954	.	+	.	gene_id "GBI_03531"; transcript_id "GBI_03531.2"; exon_number "3";
Scaffold15	maker	CDS	981617	981656	.	+	0	gene_id "GBI_03531"; transcript_id "GBI_03531-RA"; Parent "GBI_03531-RA"; gene_name "GBI_03531";
Scaffold15	maker	CDS	982518	982725	.	+	2	gene_id "GBI_03531"; transcript_id "GBI_03531-RA"; Parent "GBI_03531-RA"; gene_name "GBI_03531";
Scaffold15	maker	CDS	994014	994299	.	+	1	gene_id "GBI_03531"; transcript_id "GBI_03531-RA"; Parent "GBI_03531-RA"; gene_name "GBI_03531";
Scaffold15	maker	CDS	995828	996008	.	+	0	gene_id "GBI_03531"; transcript_id "GBI_03531-RA"; Parent "GBI_03531-RA"; gene_name "GBI_03531";
Scaffold15	maker	CDS	996902	998736	.	+	2	gene_id "GBI_03531"; transcript_id "GBI_03531-RA"; Parent "GBI_03531-RA"; gene_name "GBI_03531";
Scaffold15	AGAT	three_prime_UTR	998737	1000113	.	+	.	gene_id "GBI_03531"; transcript_id "GBI_03531-RA"; Parent "GBI_03531-RA"; gene_name "GBI_03531";
Scaffold15	AGAT	gene	1005870	1021749	.	-	.	gene_id "GBI_03532"; gene_name "GBI_03532";
Scaffold15	StringTie	transcript	1005870	1021749	.	-	.	gene_id "GBI_03532"; transcript_id "GBI_03532.1"; gene_name "GBI_03532"; oId "STRG.4797.1"; cmp_ref "GBI_03532-RA"; class_code "j"; tss_id "TSS7337";
Scaffold15	StringTie	exon	1005870	1006045	.	-	.	gene_id "GBI_03532"; transcript_id "GBI_03532.1"; exon_number "1";
Scaffold15	StringTie	exon	1007030	1007209	.	-	.	gene_id "GBI_03532"; transcript_id "GBI_03532.1"; exon_number "2";
Scaffold15	StringTie	exon	1009299	1009467	.	-	.	gene_id "GBI_03532"; transcript_id "GBI_03532.1"; exon_number "3";
Scaffold15	StringTie	exon	1010255	1010323	.	-	.	gene_id "GBI_03532"; transcript_id "GBI_03532.1"; exon_number "4";
Scaffold15	StringTie	exon	1010902	1011011	.	-	.	gene_id "GBI_03532"; transcript_id "GBI_03532.1"; exon_number "5";
Scaffold15	StringTie	exon	1015735	1015801	.	-	.	gene_id "GBI_03532"; transcript_id "GBI_03532.1"; exon_number "6";
Scaffold15	StringTie	exon	1016763	1016889	.	-	.	gene_id "GBI_03532"; transcript_id "GBI_03532.1"; exon_number "7";
Scaffold15	StringTie	exon	1017409	1017481	.	-	.	gene_id "GBI_03532"; transcript_id "GBI_03532.1"; exon_number "8";
Scaffold15	StringTie	exon	1017766	1017954	.	-	.	gene_id "GBI_03532"; transcript_id "GBI_03532.1"; exon_number "9";
Scaffold15	StringTie	exon	1018036	1018126	.	-	.	gene_id "GBI_03532"; transcript_id "GBI_03532.1"; exon_number "10";
Scaffold15	StringTie	exon	1018752	1018858	.	-	.	gene_id "GBI_03532"; transcript_id "GBI_03532.1"; exon_number "11";
Scaffold15	StringTie	exon	1019226	1019410	.	-	.	gene_id "GBI_03532"; transcript_id "GBI_03532.1"; exon_number "12";
Scaffold15	StringTie	exon	1021635	1021749	.	-	.	gene_id "GBI_03532"; transcript_id "GBI_03532.1"; exon_number "13";
Scaffold15	AGAT	transcript	1005891	1021726	.	-	.	gene_id "GBI_03532"; transcript_id "GBI_03532-RA"; Parent "GBI_03532"; gene_name "GBI_03532";
Scaffold15	maker	exon	1005891	1006045	.	-	.	gene_id "GBI_03532"; transcript_id "GBI_03532-RA"; Parent "GBI_03532-RA"; gene_name "GBI_03532";
Scaffold15	maker	exon	1009299	1009467	.	-	.	gene_id "GBI_03532"; transcript_id "GBI_03532-RA"; Parent "GBI_03532-RA"; gene_name "GBI_03532";
Scaffold15	maker	exon	1010842	1011011	.	-	.	gene_id "GBI_03532"; transcript_id "GBI_03532-RA"; Parent "GBI_03532-RA"; gene_name "GBI_03532";
Scaffold15	maker	exon	1015735	1015801	.	-	.	gene_id "GBI_03532"; transcript_id "GBI_03532-RA"; Parent "GBI_03532-RA"; gene_name "GBI_03532";
Scaffold15	maker	exon	1016763	1016889	.	-	.	gene_id "GBI_03532"; transcript_id "GBI_03532-RA"; Parent "GBI_03532-RA"; gene_name "GBI_03532";
Scaffold15	maker	exon	1017409	1017481	.	-	.	gene_id "GBI_03532"; transcript_id "GBI_03532-RA"; Parent "GBI_03532-RA"; gene_name "GBI_03532";
Scaffold15	maker	exon	1017766	1017954	.	-	.	gene_id "GBI_03532"; transcript_id "GBI_03532-RA"; Parent "GBI_03532-RA"; gene_name "GBI_03532";
Scaffold15	maker	exon	1018036	1018126	.	-	.	gene_id "GBI_03532"; transcript_id "GBI_03532-RA"; Parent "GBI_03532-RA"; gene_name "GBI_03532";
Scaffold15	maker	exon	1018752	1018858	.	-	.	gene_id "GBI_03532"; transcript_id "GBI_03532-RA"; Parent "GBI_03532-RA"; gene_name "GBI_03532";
Scaffold15	maker	exon	1019226	1019404	.	-	.	gene_id "GBI_03532"; transcript_id "GBI_03532-RA"; Parent "GBI_03532-RA"; gene_name "GBI_03532";
Scaffold15	maker	exon	1021635	1021726	.	-	.	gene_id "GBI_03532"; transcript_id "GBI_03532-RA"; Parent "GBI_03532-RA"; gene_name "GBI_03532";
Scaffold15	AGAT	transcript	1005891	1021726	.	-	.	gene_id "GBI_03532"; transcript_id "GBI_03532-RB"; Parent "GBI_03532"; gene_name "GBI_03532";
Scaffold15	maker	exon	1005891	1006045	.	-	.	gene_id "GBI_03532"; transcript_id "GBI_03532-RB"; Parent "GBI_03532-RB"; gene_name "GBI_03532"; previous_transcript_id "GBI_03532-RB";
Scaffold15	maker	exon	1009299	1009467	.	-	.	gene_id "GBI_03532"; transcript_id "GBI_03532-RB"; Parent "GBI_03532-RB"; gene_name "GBI_03532"; previous_transcript_id "GBI_03532-RB";
Scaffold15	maker	exon	1010902	1011065	.	-	.	gene_id "GBI_03532"; transcript_id "GBI_03532-RB"; Parent "GBI_03532-RB"; gene_name "GBI_03532"; previous_transcript_id "GBI_03532-RB";
Scaffold15	maker	exon	1015735	1015801	.	-	.	gene_id "GBI_03532"; transcript_id "GBI_03532-RB"; Parent "GBI_03532-RB"; gene_name "GBI_03532"; previous_transcript_id "GBI_03532-RB";
Scaffold15	maker	exon	1016763	1016889	.	-	.	gene_id "GBI_03532"; transcript_id "GBI_03532-RB"; Parent "GBI_03532-RB"; gene_name "GBI_03532"; previous_transcript_id "GBI_03532-RB";
Scaffold15	maker	exon	1017409	1017481	.	-	.	gene_id "GBI_03532"; transcript_id "GBI_03532-RB"; Parent "GBI_03532-RB"; gene_name "GBI_03532"; previous_transcript_id "GBI_03532-RB";
Scaffold15	maker	exon	1017766	1017954	.	-	.	gene_id "GBI_03532"; transcript_id "GBI_03532-RB"; Parent "GBI_03532-RB"; gene_name "GBI_03532"; previous_transcript_id "GBI_03532-RB";
Scaffold15	maker	exon	1018036	1018126	.	-	.	gene_id "GBI_03532"; transcript_id "GBI_03532-RB"; Parent "GBI_03532-RB"; gene_name "GBI_03532"; previous_transcript_id "GBI_03532-RB";
Scaffold15	maker	exon	1018752	1018858	.	-	.	gene_id "GBI_03532"; transcript_id "GBI_03532-RB"; Parent "GBI_03532-RB"; gene_name "GBI_03532"; previous_transcript_id "GBI_03532-RB";
Scaffold15	maker	exon	1019226	1019404	.	-	.	gene_id "GBI_03532"; transcript_id "GBI_03532-RB"; Parent "GBI_03532-RB"; gene_name "GBI_03532"; previous_transcript_id "GBI_03532-RB";
Scaffold15	maker	exon	1021635	1021726	.	-	.	gene_id "GBI_03532"; transcript_id "GBI_03532-RB"; Parent "GBI_03532-RB"; gene_name "GBI_03532"; previous_transcript_id "GBI_03532-RB";
Scaffold15	StringTie	transcript	1006131	1021749	.	-	.	gene_id "GBI_03532"; transcript_id "GBI_03532.4"; gene_name "GBI_03532"; oId "STRG.4797.2"; cmp_ref "GBI_03532-RA"; class_code "j"; tss_id "TSS7337";
Scaffold15	StringTie	exon	1006131	1006163	.	-	.	gene_id "GBI_03532"; transcript_id "GBI_03532.4"; exon_number "1";
Scaffold15	StringTie	exon	1007030	1007209	.	-	.	gene_id "GBI_03532"; transcript_id "GBI_03532.4"; exon_number "2";
Scaffold15	StringTie	exon	1009299	1009467	.	-	.	gene_id "GBI_03532"; transcript_id "GBI_03532.4"; exon_number "3";
Scaffold15	StringTie	exon	1010255	1010323	.	-	.	gene_id "GBI_03532"; transcript_id "GBI_03532.4"; exon_number "4";
Scaffold15	StringTie	exon	1010902	1011011	.	-	.	gene_id "GBI_03532"; transcript_id "GBI_03532.4"; exon_number "5";
Scaffold15	StringTie	exon	1015735	1015801	.	-	.	gene_id "GBI_03532"; transcript_id "GBI_03532.4"; exon_number "6";
Scaffold15	StringTie	exon	1016763	1016889	.	-	.	gene_id "GBI_03532"; transcript_id "GBI_03532.4"; exon_number "7";
Scaffold15	StringTie	exon	1017409	1017481	.	-	.	gene_id "GBI_03532"; transcript_id "GBI_03532.4"; exon_number "8";
Scaffold15	StringTie	exon	1017766	1017954	.	-	.	gene_id "GBI_03532"; transcript_id "GBI_03532.4"; exon_number "9";
Scaffold15	StringTie	exon	1018036	1018126	.	-	.	gene_id "GBI_03532"; transcript_id "GBI_03532.4"; exon_number "10";
Scaffold15	StringTie	exon	1018752	1018858	.	-	.	gene_id "GBI_03532"; transcript_id "GBI_03532.4"; exon_number "11";
Scaffold15	StringTie	exon	1019226	1019410	.	-	.	gene_id "GBI_03532"; transcript_id "GBI_03532.4"; exon_number "12";
Scaffold15	StringTie	exon	1021635	1021749	.	-	.	gene_id "GBI_03532"; transcript_id "GBI_03532.4"; exon_number "13";
Scaffold15	maker	CDS	1005891	1006045	.	-	2	gene_id "GBI_03532"; transcript_id "GBI_03532-RA"; Parent "GBI_03532-RA"; gene_name "GBI_03532";
Scaffold15	maker	CDS	1009299	1009467	.	-	0	gene_id "GBI_03532"; transcript_id "GBI_03532-RA"; Parent "GBI_03532-RA"; gene_name "GBI_03532";
Scaffold15	maker	CDS	1010842	1011011	.	-	2	gene_id "GBI_03532"; transcript_id "GBI_03532-RA"; Parent "GBI_03532-RA"; gene_name "GBI_03532";
Scaffold15	maker	CDS	1015735	1015801	.	-	0	gene_id "GBI_03532"; transcript_id "GBI_03532-RA"; Parent "GBI_03532-RA"; gene_name "GBI_03532";
Scaffold15	maker	CDS	1016763	1016889	.	-	1	gene_id "GBI_03532"; transcript_id "GBI_03532-RA"; Parent "GBI_03532-RA"; gene_name "GBI_03532";
Scaffold15	maker	CDS	1017409	1017481	.	-	2	gene_id "GBI_03532"; transcript_id "GBI_03532-RA"; Parent "GBI_03532-RA"; gene_name "GBI_03532";
Scaffold15	maker	CDS	1017766	1017954	.	-	2	gene_id "GBI_03532"; transcript_id "GBI_03532-RA"; Parent "GBI_03532-RA"; gene_name "GBI_03532";
Scaffold15	maker	CDS	1018036	1018126	.	-	0	gene_id "GBI_03532"; transcript_id "GBI_03532-RA"; Parent "GBI_03532-RA"; gene_name "GBI_03532";
Scaffold15	maker	CDS	1018752	1018858	.	-	2	gene_id "GBI_03532"; transcript_id "GBI_03532-RA"; Parent "GBI_03532-RA"; gene_name "GBI_03532";
Scaffold15	maker	CDS	1019226	1019404	.	-	1	gene_id "GBI_03532"; transcript_id "GBI_03532-RA"; Parent "GBI_03532-RA"; gene_name "GBI_03532";
Scaffold15	maker	CDS	1021635	1021726	.	-	0	gene_id "GBI_03532"; transcript_id "GBI_03532-RA"; Parent "GBI_03532-RA"; gene_name "GBI_03532";
Scaffold15	maker	CDS	1005891	1006045	.	-	2	gene_id "GBI_03532"; transcript_id "GBI_03532-RB"; Parent "GBI_03532-RB"; gene_name "GBI_03532"; previous_transcript_id "GBI_03532-RB";
Scaffold15	maker	CDS	1009299	1009467	.	-	0	gene_id "GBI_03532"; transcript_id "GBI_03532-RB"; Parent "GBI_03532-RB"; gene_name "GBI_03532"; previous_transcript_id "GBI_03532-RB";
Scaffold15	maker	CDS	1010902	1011065	.	-	2	gene_id "GBI_03532"; transcript_id "GBI_03532-RB"; Parent "GBI_03532-RB"; gene_name "GBI_03532"; previous_transcript_id "GBI_03532-RB";
Scaffold15	maker	CDS	1015735	1015801	.	-	0	gene_id "GBI_03532"; transcript_id "GBI_03532-RB"; Parent "GBI_03532-RB"; gene_name "GBI_03532"; previous_transcript_id "GBI_03532-RB";
Scaffold15	maker	CDS	1016763	1016889	.	-	1	gene_id "GBI_03532"; transcript_id "GBI_03532-RB"; Parent "GBI_03532-RB"; gene_name "GBI_03532"; previous_transcript_id "GBI_03532-RB";
Scaffold15	maker	CDS	1017409	1017481	.	-	2	gene_id "GBI_03532"; transcript_id "GBI_03532-RB"; Parent "GBI_03532-RB"; gene_name "GBI_03532"; previous_transcript_id "GBI_03532-RB";
Scaffold15	maker	CDS	1017766	1017954	.	-	2	gene_id "GBI_03532"; transcript_id "GBI_03532-RB"; Parent "GBI_03532-RB"; gene_name "GBI_03532"; previous_transcript_id "GBI_03532-RB";
Scaffold15	maker	CDS	1018036	1018126	.	-	0	gene_id "GBI_03532"; transcript_id "GBI_03532-RB"; Parent "GBI_03532-RB"; gene_name "GBI_03532"; previous_transcript_id "GBI_03532-RB";
Scaffold15	maker	CDS	1018752	1018858	.	-	2	gene_id "GBI_03532"; transcript_id "GBI_03532-RB"; Parent "GBI_03532-RB"; gene_name "GBI_03532"; previous_transcript_id "GBI_03532-RB";
Scaffold15	maker	CDS	1019226	1019404	.	-	1	gene_id "GBI_03532"; transcript_id "GBI_03532-RB"; Parent "GBI_03532-RB"; gene_name "GBI_03532"; previous_transcript_id "GBI_03532-RB";
Scaffold15	maker	CDS	1021635	1021726	.	-	0	gene_id "GBI_03532"; transcript_id "GBI_03532-RB"; Parent "GBI_03532-RB"; gene_name "GBI_03532"; previous_transcript_id "GBI_03532-RB";
Scaffold15	AGAT	gene	1079383	1081997	.	-	.	gene_id "GBI_03534"; gene_name "GBI_03534";
Scaffold15	AGAT	transcript	1079383	1081582	.	-	.	gene_id "GBI_03534"; transcript_id "GBI_03534-RA"; Parent "GBI_03534"; gene_name "GBI_03534";
Scaffold15	maker	exon	1079383	1079508	.	-	.	gene_id "GBI_03534"; transcript_id "GBI_03534-RA"; Parent "GBI_03534-RA"; gene_name "GBI_03534";
Scaffold15	maker	exon	1079532	1079571	.	-	.	gene_id "GBI_03534"; transcript_id "GBI_03534-RA"; Parent "GBI_03534-RA"; gene_name "GBI_03534";
Scaffold15	maker	exon	1081497	1081582	.	-	.	gene_id "GBI_03534"; transcript_id "GBI_03534-RA"; Parent "GBI_03534-RA"; gene_name "GBI_03534";
Scaffold15	StringTie	transcript	1080390	1081997	.	-	.	gene_id "GBI_03534"; transcript_id "GBI_03534.2"; gene_name "GBI_03534"; oId "STRG.4800.1"; cmp_ref "GBI_03534-RA"; class_code "e"; tss_id "TSS7342";
Scaffold15	StringTie	exon	1080390	1081997	.	-	.	gene_id "GBI_03534"; transcript_id "GBI_03534.2"; exon_number "1";
Scaffold15	maker	CDS	1079383	1079508	.	-	0	gene_id "GBI_03534"; transcript_id "GBI_03534-RA"; Parent "GBI_03534-RA"; gene_name "GBI_03534";
Scaffold15	maker	CDS	1079532	1079571	.	-	1	gene_id "GBI_03534"; transcript_id "GBI_03534-RA"; Parent "GBI_03534-RA"; gene_name "GBI_03534";
Scaffold15	maker	CDS	1081497	1081582	.	-	0	gene_id "GBI_03534"; transcript_id "GBI_03534-RA"; Parent "GBI_03534-RA"; gene_name "GBI_03534";
Scaffold15	AGAT	gene	1080210	1083881	.	+	.	gene_id "GBI_03535"; gene_name "GBI_03535";
Scaffold15	AGAT	transcript	1080210	1083881	.	+	.	gene_id "GBI_03535"; transcript_id "GBI_03535-RA"; Parent "GBI_03535"; gene_name "GBI_03535";
Scaffold15	maker	exon	1080210	1080214	.	+	.	gene_id "GBI_03535"; transcript_id "GBI_03535-RA"; Parent "GBI_03535-RA"; gene_name "GBI_03535";
Scaffold15	maker	exon	1083262	1083414	.	+	.	gene_id "GBI_03535"; transcript_id "GBI_03535-RA"; Parent "GBI_03535-RA"; gene_name "GBI_03535";
Scaffold15	maker	exon	1083452	1083512	.	+	.	gene_id "GBI_03535"; transcript_id "GBI_03535-RA"; Parent "GBI_03535-RA"; gene_name "GBI_03535";
Scaffold15	maker	exon	1083834	1083881	.	+	.	gene_id "GBI_03535"; transcript_id "GBI_03535-RA"; Parent "GBI_03535-RA"; gene_name "GBI_03535";
Scaffold15	maker	CDS	1080210	1080214	.	+	0	gene_id "GBI_03535"; transcript_id "GBI_03535-RA"; Parent "GBI_03535-RA"; gene_name "GBI_03535";
Scaffold15	maker	CDS	1083262	1083414	.	+	1	gene_id "GBI_03535"; transcript_id "GBI_03535-RA"; Parent "GBI_03535-RA"; gene_name "GBI_03535";
Scaffold15	maker	CDS	1083452	1083512	.	+	1	gene_id "GBI_03535"; transcript_id "GBI_03535-RA"; Parent "GBI_03535-RA"; gene_name "GBI_03535";
Scaffold15	maker	CDS	1083834	1083881	.	+	0	gene_id "GBI_03535"; transcript_id "GBI_03535-RA"; Parent "GBI_03535-RA"; gene_name "GBI_03535";
Scaffold15	AGAT	gene	1117271	1125288	.	-	.	gene_id "GBI_03537"; gene_name "GBI_03537";
Scaffold15	StringTie	transcript	1117271	1125288	.	-	.	gene_id "GBI_03537"; transcript_id "GBI_03537.1"; gene_name "GBI_03537"; oId "STRG.4806.1"; cmp_ref "GBI_03537-RA"; class_code "j"; tss_id "TSS7345";
Scaffold15	StringTie	exon	1117271	1117335	.	-	.	gene_id "GBI_03537"; transcript_id "GBI_03537.1"; exon_number "1";
Scaffold15	StringTie	exon	1117410	1117500	.	-	.	gene_id "GBI_03537"; transcript_id "GBI_03537.1"; exon_number "2";
Scaffold15	StringTie	exon	1119944	1120050	.	-	.	gene_id "GBI_03537"; transcript_id "GBI_03537.1"; exon_number "3";
Scaffold15	StringTie	exon	1122572	1122755	.	-	.	gene_id "GBI_03537"; transcript_id "GBI_03537.1"; exon_number "4";
Scaffold15	StringTie	exon	1125206	1125288	.	-	.	gene_id "GBI_03537"; transcript_id "GBI_03537.1"; exon_number "5";
Scaffold15	AGAT	transcript	1117271	1124151	.	-	.	gene_id "GBI_03537"; transcript_id "GBI_03537-RA"; Parent "GBI_03537"; gene_name "GBI_03537";
Scaffold15	maker	exon	1117271	1117335	.	-	.	gene_id "GBI_03537"; transcript_id "GBI_03537-RA"; Parent "GBI_03537-RA"; gene_name "GBI_03537";
Scaffold15	maker	exon	1117410	1117500	.	-	.	gene_id "GBI_03537"; transcript_id "GBI_03537-RA"; Parent "GBI_03537-RA"; gene_name "GBI_03537";
Scaffold15	maker	exon	1119944	1120050	.	-	.	gene_id "GBI_03537"; transcript_id "GBI_03537-RA"; Parent "GBI_03537-RA"; gene_name "GBI_03537";
Scaffold15	maker	exon	1124055	1124151	.	-	.	gene_id "GBI_03537"; transcript_id "GBI_03537-RA"; Parent "GBI_03537-RA"; gene_name "GBI_03537";
Scaffold15	maker	CDS	1117271	1117335	.	-	2	gene_id "GBI_03537"; transcript_id "GBI_03537-RA"; Parent "GBI_03537-RA"; gene_name "GBI_03537";
Scaffold15	maker	CDS	1117410	1117500	.	-	0	gene_id "GBI_03537"; transcript_id "GBI_03537-RA"; Parent "GBI_03537-RA"; gene_name "GBI_03537";
Scaffold15	maker	CDS	1119944	1120050	.	-	2	gene_id "GBI_03537"; transcript_id "GBI_03537-RA"; Parent "GBI_03537-RA"; gene_name "GBI_03537";
Scaffold15	maker	CDS	1124055	1124151	.	-	0	gene_id "GBI_03537"; transcript_id "GBI_03537-RA"; Parent "GBI_03537-RA"; gene_name "GBI_03537";
Scaffold15	AGAT	gene	1150538	1160192	.	+	.	gene_id "GBI_03538"; gene_name "GBI_03538";
Scaffold15	AGAT	transcript	1150538	1160192	.	+	.	gene_id "GBI_03538"; transcript_id "GBI_03538-RA"; Parent "GBI_03538"; gene_name "GBI_03538";
Scaffold15	maker	exon	1150538	1150892	.	+	.	gene_id "GBI_03538"; transcript_id "GBI_03538-RA"; Parent "GBI_03538-RA"; gene_name "GBI_03538";
Scaffold15	maker	exon	1151259	1151471	.	+	.	gene_id "GBI_03538"; transcript_id "GBI_03538-RA"; Parent "GBI_03538-RA"; gene_name "GBI_03538";
Scaffold15	maker	exon	1151631	1151822	.	+	.	gene_id "GBI_03538"; transcript_id "GBI_03538-RA"; Parent "GBI_03538-RA"; gene_name "GBI_03538";
Scaffold15	maker	exon	1153335	1153511	.	+	.	gene_id "GBI_03538"; transcript_id "GBI_03538-RA"; Parent "GBI_03538-RA"; gene_name "GBI_03538";
Scaffold15	maker	exon	1155172	1155276	.	+	.	gene_id "GBI_03538"; transcript_id "GBI_03538-RA"; Parent "GBI_03538-RA"; gene_name "GBI_03538";
Scaffold15	maker	exon	1155907	1156094	.	+	.	gene_id "GBI_03538"; transcript_id "GBI_03538-RA"; Parent "GBI_03538-RA"; gene_name "GBI_03538";
Scaffold15	maker	exon	1159262	1159402	.	+	.	gene_id "GBI_03538"; transcript_id "GBI_03538-RA"; Parent "GBI_03538-RA"; gene_name "GBI_03538";
Scaffold15	maker	exon	1160141	1160192	.	+	.	gene_id "GBI_03538"; transcript_id "GBI_03538-RA"; Parent "GBI_03538-RA"; gene_name "GBI_03538";
Scaffold15	StringTie	transcript	1150542	1160192	.	+	.	gene_id "GBI_03538"; transcript_id "GBI_03538.2"; gene_name "GBI_03538"; oId "STRG.4807.3"; cmp_ref "GBI_03538-RA"; class_code "j"; tss_id "TSS7055";
Scaffold15	StringTie	exon	1150542	1150656	.	+	.	gene_id "GBI_03538"; transcript_id "GBI_03538.2"; exon_number "1";
Scaffold15	StringTie	exon	1150737	1150892	.	+	.	gene_id "GBI_03538"; transcript_id "GBI_03538.2"; exon_number "2";
Scaffold15	StringTie	exon	1151259	1151471	.	+	.	gene_id "GBI_03538"; transcript_id "GBI_03538.2"; exon_number "3";
Scaffold15	StringTie	exon	1151631	1151822	.	+	.	gene_id "GBI_03538"; transcript_id "GBI_03538.2"; exon_number "4";
Scaffold15	StringTie	exon	1153335	1153511	.	+	.	gene_id "GBI_03538"; transcript_id "GBI_03538.2"; exon_number "5";
Scaffold15	StringTie	exon	1155172	1155276	.	+	.	gene_id "GBI_03538"; transcript_id "GBI_03538.2"; exon_number "6";
Scaffold15	StringTie	exon	1155907	1156094	.	+	.	gene_id "GBI_03538"; transcript_id "GBI_03538.2"; exon_number "7";
Scaffold15	StringTie	exon	1159262	1159402	.	+	.	gene_id "GBI_03538"; transcript_id "GBI_03538.2"; exon_number "8";
Scaffold15	StringTie	exon	1160141	1160192	.	+	.	gene_id "GBI_03538"; transcript_id "GBI_03538.2"; exon_number "9";
Scaffold15	StringTie	transcript	1150542	1160192	.	+	.	gene_id "GBI_03538"; transcript_id "GBI_03538.3"; gene_name "GBI_03538"; oId "STRG.4807.2"; cmp_ref "GBI_03538-RA"; class_code "j"; tss_id "TSS7055";
Scaffold15	StringTie	exon	1150542	1150656	.	+	.	gene_id "GBI_03538"; transcript_id "GBI_03538.3"; exon_number "1";
Scaffold15	StringTie	exon	1151259	1151471	.	+	.	gene_id "GBI_03538"; transcript_id "GBI_03538.3"; exon_number "2";
Scaffold15	StringTie	exon	1151631	1151822	.	+	.	gene_id "GBI_03538"; transcript_id "GBI_03538.3"; exon_number "3";
Scaffold15	StringTie	exon	1153335	1153511	.	+	.	gene_id "GBI_03538"; transcript_id "GBI_03538.3"; exon_number "4";
Scaffold15	StringTie	exon	1155172	1155276	.	+	.	gene_id "GBI_03538"; transcript_id "GBI_03538.3"; exon_number "5";
Scaffold15	StringTie	exon	1155907	1156094	.	+	.	gene_id "GBI_03538"; transcript_id "GBI_03538.3"; exon_number "6";
Scaffold15	StringTie	exon	1159262	1159402	.	+	.	gene_id "GBI_03538"; transcript_id "GBI_03538.3"; exon_number "7";
Scaffold15	StringTie	exon	1160141	1160192	.	+	.	gene_id "GBI_03538"; transcript_id "GBI_03538.3"; exon_number "8";
Scaffold15	maker	CDS	1151265	1151471	.	+	0	gene_id "GBI_03538"; transcript_id "GBI_03538-RA"; Parent "GBI_03538-RA"; gene_name "GBI_03538";
Scaffold15	maker	CDS	1151631	1151822	.	+	0	gene_id "GBI_03538"; transcript_id "GBI_03538-RA"; Parent "GBI_03538-RA"; gene_name "GBI_03538";
Scaffold15	maker	CDS	1153335	1153511	.	+	0	gene_id "GBI_03538"; transcript_id "GBI_03538-RA"; Parent "GBI_03538-RA"; gene_name "GBI_03538";
Scaffold15	maker	CDS	1155172	1155276	.	+	0	gene_id "GBI_03538"; transcript_id "GBI_03538-RA"; Parent "GBI_03538-RA"; gene_name "GBI_03538";
Scaffold15	maker	CDS	1155907	1156094	.	+	0	gene_id "GBI_03538"; transcript_id "GBI_03538-RA"; Parent "GBI_03538-RA"; gene_name "GBI_03538";
Scaffold15	maker	CDS	1159262	1159402	.	+	1	gene_id "GBI_03538"; transcript_id "GBI_03538-RA"; Parent "GBI_03538-RA"; gene_name "GBI_03538";
Scaffold15	maker	CDS	1160141	1160192	.	+	1	gene_id "GBI_03538"; transcript_id "GBI_03538-RA"; Parent "GBI_03538-RA"; gene_name "GBI_03538";
Scaffold15	AGAT	five_prime_UTR	1150538	1150892	.	+	.	gene_id "GBI_03538"; transcript_id "GBI_03538-RA"; Parent "GBI_03538-RA"; gene_name "GBI_03538";
Scaffold15	AGAT	five_prime_UTR	1151259	1151264	.	+	.	gene_id "GBI_03538"; transcript_id "GBI_03538-RA"; Parent "GBI_03538-RA"; gene_name "GBI_03538";
Scaffold15	AGAT	gene	1166219	1192750	.	+	.	gene_id "GBI_03539"; gene_name "GBI_03539";
Scaffold15	StringTie	transcript	1166219	1192600	.	+	.	gene_id "GBI_03539"; transcript_id "GBI_03539.1"; gene_name "GBI_03539"; oId "STRG.4808.1"; cmp_ref "GBI_03539-RA"; class_code "j"; tss_id "TSS7056";
Scaffold15	StringTie	exon	1166219	1166453	.	+	.	gene_id "GBI_03539"; transcript_id "GBI_03539.1"; exon_number "1";
Scaffold15	StringTie	exon	1167884	1168005	.	+	.	gene_id "GBI_03539"; transcript_id "GBI_03539.1"; exon_number "2";
Scaffold15	StringTie	exon	1168356	1168485	.	+	.	gene_id "GBI_03539"; transcript_id "GBI_03539.1"; exon_number "3";
Scaffold15	StringTie	exon	1169602	1169712	.	+	.	gene_id "GBI_03539"; transcript_id "GBI_03539.1"; exon_number "4";
Scaffold15	StringTie	exon	1169895	1170097	.	+	.	gene_id "GBI_03539"; transcript_id "GBI_03539.1"; exon_number "5";
Scaffold15	StringTie	exon	1176077	1176261	.	+	.	gene_id "GBI_03539"; transcript_id "GBI_03539.1"; exon_number "6";
Scaffold15	StringTie	exon	1176514	1176749	.	+	.	gene_id "GBI_03539"; transcript_id "GBI_03539.1"; exon_number "7";
Scaffold15	StringTie	exon	1178280	1178406	.	+	.	gene_id "GBI_03539"; transcript_id "GBI_03539.1"; exon_number "8";
Scaffold15	StringTie	exon	1181653	1181842	.	+	.	gene_id "GBI_03539"; transcript_id "GBI_03539.1"; exon_number "9";
Scaffold15	StringTie	exon	1183536	1183680	.	+	.	gene_id "GBI_03539"; transcript_id "GBI_03539.1"; exon_number "10";
Scaffold15	StringTie	exon	1184137	1184310	.	+	.	gene_id "GBI_03539"; transcript_id "GBI_03539.1"; exon_number "11";
Scaffold15	StringTie	exon	1185085	1185264	.	+	.	gene_id "GBI_03539"; transcript_id "GBI_03539.1"; exon_number "12";
Scaffold15	StringTie	exon	1186083	1186315	.	+	.	gene_id "GBI_03539"; transcript_id "GBI_03539.1"; exon_number "13";
Scaffold15	StringTie	exon	1187583	1187766	.	+	.	gene_id "GBI_03539"; transcript_id "GBI_03539.1"; exon_number "14";
Scaffold15	StringTie	exon	1192115	1192267	.	+	.	gene_id "GBI_03539"; transcript_id "GBI_03539.1"; exon_number "15";
Scaffold15	StringTie	exon	1192352	1192600	.	+	.	gene_id "GBI_03539"; transcript_id "GBI_03539.1"; exon_number "16";
Scaffold15	AGAT	transcript	1166232	1192750	.	+	.	gene_id "GBI_03539"; transcript_id "GBI_03539-RA"; Parent "GBI_03539"; gene_name "GBI_03539";
Scaffold15	maker	exon	1166232	1166453	.	+	.	gene_id "GBI_03539"; transcript_id "GBI_03539-RA"; Parent "GBI_03539-RA"; gene_name "GBI_03539";
Scaffold15	maker	exon	1167884	1168005	.	+	.	gene_id "GBI_03539"; transcript_id "GBI_03539-RA"; Parent "GBI_03539-RA"; gene_name "GBI_03539";
Scaffold15	maker	exon	1168356	1168485	.	+	.	gene_id "GBI_03539"; transcript_id "GBI_03539-RA"; Parent "GBI_03539-RA"; gene_name "GBI_03539";
Scaffold15	maker	exon	1169602	1169712	.	+	.	gene_id "GBI_03539"; transcript_id "GBI_03539-RA"; Parent "GBI_03539-RA"; gene_name "GBI_03539";
Scaffold15	maker	exon	1169895	1170097	.	+	.	gene_id "GBI_03539"; transcript_id "GBI_03539-RA"; Parent "GBI_03539-RA"; gene_name "GBI_03539";
Scaffold15	maker	exon	1176077	1176261	.	+	.	gene_id "GBI_03539"; transcript_id "GBI_03539-RA"; Parent "GBI_03539-RA"; gene_name "GBI_03539";
Scaffold15	maker	exon	1176514	1176749	.	+	.	gene_id "GBI_03539"; transcript_id "GBI_03539-RA"; Parent "GBI_03539-RA"; gene_name "GBI_03539";
Scaffold15	maker	exon	1178280	1178406	.	+	.	gene_id "GBI_03539"; transcript_id "GBI_03539-RA"; Parent "GBI_03539-RA"; gene_name "GBI_03539";
Scaffold15	maker	exon	1181653	1181842	.	+	.	gene_id "GBI_03539"; transcript_id "GBI_03539-RA"; Parent "GBI_03539-RA"; gene_name "GBI_03539";
Scaffold15	maker	exon	1183536	1183680	.	+	.	gene_id "GBI_03539"; transcript_id "GBI_03539-RA"; Parent "GBI_03539-RA"; gene_name "GBI_03539";
Scaffold15	maker	exon	1184137	1184310	.	+	.	gene_id "GBI_03539"; transcript_id "GBI_03539-RA"; Parent "GBI_03539-RA"; gene_name "GBI_03539";
Scaffold15	maker	exon	1185085	1185264	.	+	.	gene_id "GBI_03539"; transcript_id "GBI_03539-RA"; Parent "GBI_03539-RA"; gene_name "GBI_03539";
Scaffold15	maker	exon	1186083	1186315	.	+	.	gene_id "GBI_03539"; transcript_id "GBI_03539-RA"; Parent "GBI_03539-RA"; gene_name "GBI_03539";
Scaffold15	maker	exon	1187583	1187766	.	+	.	gene_id "GBI_03539"; transcript_id "GBI_03539-RA"; Parent "GBI_03539-RA"; gene_name "GBI_03539";
Scaffold15	maker	exon	1192115	1192267	.	+	.	gene_id "GBI_03539"; transcript_id "GBI_03539-RA"; Parent "GBI_03539-RA"; gene_name "GBI_03539";
Scaffold15	maker	exon	1192549	1192597	.	+	.	gene_id "GBI_03539"; transcript_id "GBI_03539-RA"; Parent "GBI_03539-RA"; gene_name "GBI_03539";
Scaffold15	maker	exon	1192719	1192750	.	+	.	gene_id "GBI_03539"; transcript_id "GBI_03539-RA"; Parent "GBI_03539-RA"; gene_name "GBI_03539";
Scaffold15	AGAT	transcript	1166232	1192750	.	+	.	gene_id "GBI_03539"; transcript_id "GBI_03539-RB"; Parent "GBI_03539"; gene_name "GBI_03539";
Scaffold15	maker	exon	1166232	1166453	.	+	.	gene_id "GBI_03539"; transcript_id "GBI_03539-RB"; Parent "GBI_03539-RB"; gene_name "GBI_03539"; previous_transcript_id "GBI_03539-RB";
Scaffold15	maker	exon	1167884	1168005	.	+	.	gene_id "GBI_03539"; transcript_id "GBI_03539-RB"; Parent "GBI_03539-RB"; gene_name "GBI_03539"; previous_transcript_id "GBI_03539-RB";
Scaffold15	maker	exon	1168356	1168485	.	+	.	gene_id "GBI_03539"; transcript_id "GBI_03539-RB"; Parent "GBI_03539-RB"; gene_name "GBI_03539"; previous_transcript_id "GBI_03539-RB";
Scaffold15	maker	exon	1169602	1169712	.	+	.	gene_id "GBI_03539"; transcript_id "GBI_03539-RB"; Parent "GBI_03539-RB"; gene_name "GBI_03539"; previous_transcript_id "GBI_03539-RB";
Scaffold15	maker	exon	1169895	1170097	.	+	.	gene_id "GBI_03539"; transcript_id "GBI_03539-RB"; Parent "GBI_03539-RB"; gene_name "GBI_03539"; previous_transcript_id "GBI_03539-RB";
Scaffold15	maker	exon	1176077	1176261	.	+	.	gene_id "GBI_03539"; transcript_id "GBI_03539-RB"; Parent "GBI_03539-RB"; gene_name "GBI_03539"; previous_transcript_id "GBI_03539-RB";
Scaffold15	maker	exon	1176514	1176749	.	+	.	gene_id "GBI_03539"; transcript_id "GBI_03539-RB"; Parent "GBI_03539-RB"; gene_name "GBI_03539"; previous_transcript_id "GBI_03539-RB";
Scaffold15	maker	exon	1178280	1178406	.	+	.	gene_id "GBI_03539"; transcript_id "GBI_03539-RB"; Parent "GBI_03539-RB"; gene_name "GBI_03539"; previous_transcript_id "GBI_03539-RB";
Scaffold15	maker	exon	1181653	1181842	.	+	.	gene_id "GBI_03539"; transcript_id "GBI_03539-RB"; Parent "GBI_03539-RB"; gene_name "GBI_03539"; previous_transcript_id "GBI_03539-RB";
Scaffold15	maker	exon	1183536	1183680	.	+	.	gene_id "GBI_03539"; transcript_id "GBI_03539-RB"; Parent "GBI_03539-RB"; gene_name "GBI_03539"; previous_transcript_id "GBI_03539-RB";
Scaffold15	maker	exon	1184137	1184310	.	+	.	gene_id "GBI_03539"; transcript_id "GBI_03539-RB"; Parent "GBI_03539-RB"; gene_name "GBI_03539"; previous_transcript_id "GBI_03539-RB";
Scaffold15	maker	exon	1185085	1185264	.	+	.	gene_id "GBI_03539"; transcript_id "GBI_03539-RB"; Parent "GBI_03539-RB"; gene_name "GBI_03539"; previous_transcript_id "GBI_03539-RB";
Scaffold15	maker	exon	1186083	1186307	.	+	.	gene_id "GBI_03539"; transcript_id "GBI_03539-RB"; Parent "GBI_03539-RB"; gene_name "GBI_03539"; previous_transcript_id "GBI_03539-RB";
Scaffold15	maker	exon	1192115	1192267	.	+	.	gene_id "GBI_03539"; transcript_id "GBI_03539-RB"; Parent "GBI_03539-RB"; gene_name "GBI_03539"; previous_transcript_id "GBI_03539-RB";
Scaffold15	maker	exon	1192549	1192597	.	+	.	gene_id "GBI_03539"; transcript_id "GBI_03539-RB"; Parent "GBI_03539-RB"; gene_name "GBI_03539"; previous_transcript_id "GBI_03539-RB";
Scaffold15	maker	exon	1192719	1192750	.	+	.	gene_id "GBI_03539"; transcript_id "GBI_03539-RB"; Parent "GBI_03539-RB"; gene_name "GBI_03539"; previous_transcript_id "GBI_03539-RB";
Scaffold15	StringTie	transcript	1176446	1192600	.	+	.	gene_id "GBI_03539"; transcript_id "GBI_03539.4"; gene_name "GBI_03539"; oId "STRG.4808.2"; cmp_ref "GBI_03539-RA"; class_code "j"; tss_id "TSS7057";
Scaffold15	StringTie	exon	1176446	1176749	.	+	.	gene_id "GBI_03539"; transcript_id "GBI_03539.4"; exon_number "1";
Scaffold15	StringTie	exon	1178280	1178406	.	+	.	gene_id "GBI_03539"; transcript_id "GBI_03539.4"; exon_number "2";
Scaffold15	StringTie	exon	1181653	1181842	.	+	.	gene_id "GBI_03539"; transcript_id "GBI_03539.4"; exon_number "3";
Scaffold15	StringTie	exon	1183536	1183680	.	+	.	gene_id "GBI_03539"; transcript_id "GBI_03539.4"; exon_number "4";
Scaffold15	StringTie	exon	1184137	1184310	.	+	.	gene_id "GBI_03539"; transcript_id "GBI_03539.4"; exon_number "5";
Scaffold15	StringTie	exon	1185085	1185264	.	+	.	gene_id "GBI_03539"; transcript_id "GBI_03539.4"; exon_number "6";
Scaffold15	StringTie	exon	1186083	1186315	.	+	.	gene_id "GBI_03539"; transcript_id "GBI_03539.4"; exon_number "7";
Scaffold15	StringTie	exon	1192115	1192600	.	+	.	gene_id "GBI_03539"; transcript_id "GBI_03539.4"; exon_number "8";
Scaffold15	StringTie	transcript	1189906	1192600	.	+	.	gene_id "GBI_03539"; transcript_id "GBI_03539.5"; gene_name "GBI_03539"; oId "STRG.4808.3"; cmp_ref "GBI_03539-RB"; class_code "j"; tss_id "TSS7058";
Scaffold15	StringTie	exon	1189906	1192267	.	+	.	gene_id "GBI_03539"; transcript_id "GBI_03539.5"; exon_number "1";
Scaffold15	StringTie	exon	1192352	1192600	.	+	.	gene_id "GBI_03539"; transcript_id "GBI_03539.5"; exon_number "2";
Scaffold15	maker	CDS	1166232	1166453	.	+	0	gene_id "GBI_03539"; transcript_id "GBI_03539-RA"; Parent "GBI_03539-RA"; gene_name "GBI_03539";
Scaffold15	maker	CDS	1167884	1168005	.	+	0	gene_id "GBI_03539"; transcript_id "GBI_03539-RA"; Parent "GBI_03539-RA"; gene_name "GBI_03539";
Scaffold15	maker	CDS	1168356	1168485	.	+	1	gene_id "GBI_03539"; transcript_id "GBI_03539-RA"; Parent "GBI_03539-RA"; gene_name "GBI_03539";
Scaffold15	maker	CDS	1169602	1169712	.	+	0	gene_id "GBI_03539"; transcript_id "GBI_03539-RA"; Parent "GBI_03539-RA"; gene_name "GBI_03539";
Scaffold15	maker	CDS	1169895	1170097	.	+	0	gene_id "GBI_03539"; transcript_id "GBI_03539-RA"; Parent "GBI_03539-RA"; gene_name "GBI_03539";
Scaffold15	maker	CDS	1176077	1176261	.	+	1	gene_id "GBI_03539"; transcript_id "GBI_03539-RA"; Parent "GBI_03539-RA"; gene_name "GBI_03539";
Scaffold15	maker	CDS	1176514	1176749	.	+	2	gene_id "GBI_03539"; transcript_id "GBI_03539-RA"; Parent "GBI_03539-RA"; gene_name "GBI_03539";
Scaffold15	maker	CDS	1178280	1178406	.	+	0	gene_id "GBI_03539"; transcript_id "GBI_03539-RA"; Parent "GBI_03539-RA"; gene_name "GBI_03539";
Scaffold15	maker	CDS	1181653	1181842	.	+	2	gene_id "GBI_03539"; transcript_id "GBI_03539-RA"; Parent "GBI_03539-RA"; gene_name "GBI_03539";
Scaffold15	maker	CDS	1183536	1183680	.	+	1	gene_id "GBI_03539"; transcript_id "GBI_03539-RA"; Parent "GBI_03539-RA"; gene_name "GBI_03539";
Scaffold15	maker	CDS	1184137	1184310	.	+	0	gene_id "GBI_03539"; transcript_id "GBI_03539-RA"; Parent "GBI_03539-RA"; gene_name "GBI_03539";
Scaffold15	maker	CDS	1185085	1185264	.	+	0	gene_id "GBI_03539"; transcript_id "GBI_03539-RA"; Parent "GBI_03539-RA"; gene_name "GBI_03539";
Scaffold15	maker	CDS	1186083	1186315	.	+	0	gene_id "GBI_03539"; transcript_id "GBI_03539-RA"; Parent "GBI_03539-RA"; gene_name "GBI_03539";
Scaffold15	maker	CDS	1187583	1187766	.	+	1	gene_id "GBI_03539"; transcript_id "GBI_03539-RA"; Parent "GBI_03539-RA"; gene_name "GBI_03539";
Scaffold15	maker	CDS	1192115	1192267	.	+	0	gene_id "GBI_03539"; transcript_id "GBI_03539-RA"; Parent "GBI_03539-RA"; gene_name "GBI_03539";
Scaffold15	maker	CDS	1192549	1192597	.	+	0	gene_id "GBI_03539"; transcript_id "GBI_03539-RA"; Parent "GBI_03539-RA"; gene_name "GBI_03539";
Scaffold15	maker	CDS	1192719	1192750	.	+	2	gene_id "GBI_03539"; transcript_id "GBI_03539-RA"; Parent "GBI_03539-RA"; gene_name "GBI_03539";
Scaffold15	maker	CDS	1166232	1166453	.	+	0	gene_id "GBI_03539"; transcript_id "GBI_03539-RB"; Parent "GBI_03539-RB"; gene_name "GBI_03539"; previous_transcript_id "GBI_03539-RB";
Scaffold15	maker	CDS	1167884	1168005	.	+	0	gene_id "GBI_03539"; transcript_id "GBI_03539-RB"; Parent "GBI_03539-RB"; gene_name "GBI_03539"; previous_transcript_id "GBI_03539-RB";
Scaffold15	maker	CDS	1168356	1168485	.	+	1	gene_id "GBI_03539"; transcript_id "GBI_03539-RB"; Parent "GBI_03539-RB"; gene_name "GBI_03539"; previous_transcript_id "GBI_03539-RB";
Scaffold15	maker	CDS	1169602	1169712	.	+	0	gene_id "GBI_03539"; transcript_id "GBI_03539-RB"; Parent "GBI_03539-RB"; gene_name "GBI_03539"; previous_transcript_id "GBI_03539-RB";
Scaffold15	maker	CDS	1169895	1170097	.	+	0	gene_id "GBI_03539"; transcript_id "GBI_03539-RB"; Parent "GBI_03539-RB"; gene_name "GBI_03539"; previous_transcript_id "GBI_03539-RB";
Scaffold15	maker	CDS	1176077	1176261	.	+	1	gene_id "GBI_03539"; transcript_id "GBI_03539-RB"; Parent "GBI_03539-RB"; gene_name "GBI_03539"; previous_transcript_id "GBI_03539-RB";
Scaffold15	maker	CDS	1176514	1176749	.	+	2	gene_id "GBI_03539"; transcript_id "GBI_03539-RB"; Parent "GBI_03539-RB"; gene_name "GBI_03539"; previous_transcript_id "GBI_03539-RB";
Scaffold15	maker	CDS	1178280	1178406	.	+	0	gene_id "GBI_03539"; transcript_id "GBI_03539-RB"; Parent "GBI_03539-RB"; gene_name "GBI_03539"; previous_transcript_id "GBI_03539-RB";
Scaffold15	maker	CDS	1181653	1181842	.	+	2	gene_id "GBI_03539"; transcript_id "GBI_03539-RB"; Parent "GBI_03539-RB"; gene_name "GBI_03539"; previous_transcript_id "GBI_03539-RB";
Scaffold15	maker	CDS	1183536	1183680	.	+	1	gene_id "GBI_03539"; transcript_id "GBI_03539-RB"; Parent "GBI_03539-RB"; gene_name "GBI_03539"; previous_transcript_id "GBI_03539-RB";
Scaffold15	maker	CDS	1184137	1184310	.	+	0	gene_id "GBI_03539"; transcript_id "GBI_03539-RB"; Parent "GBI_03539-RB"; gene_name "GBI_03539"; previous_transcript_id "GBI_03539-RB";
Scaffold15	maker	CDS	1185085	1185264	.	+	0	gene_id "GBI_03539"; transcript_id "GBI_03539-RB"; Parent "GBI_03539-RB"; gene_name "GBI_03539"; previous_transcript_id "GBI_03539-RB";
Scaffold15	maker	CDS	1186083	1186307	.	+	0	gene_id "GBI_03539"; transcript_id "GBI_03539-RB"; Parent "GBI_03539-RB"; gene_name "GBI_03539"; previous_transcript_id "GBI_03539-RB";
Scaffold15	maker	CDS	1192115	1192267	.	+	0	gene_id "GBI_03539"; transcript_id "GBI_03539-RB"; Parent "GBI_03539-RB"; gene_name "GBI_03539"; previous_transcript_id "GBI_03539-RB";
Scaffold15	maker	CDS	1192549	1192597	.	+	0	gene_id "GBI_03539"; transcript_id "GBI_03539-RB"; Parent "GBI_03539-RB"; gene_name "GBI_03539"; previous_transcript_id "GBI_03539-RB";
Scaffold15	maker	CDS	1192719	1192750	.	+	2	gene_id "GBI_03539"; transcript_id "GBI_03539-RB"; Parent "GBI_03539-RB"; gene_name "GBI_03539"; previous_transcript_id "GBI_03539-RB";
Scaffold15	AGAT	gene	1202581	1204458	.	+	.	gene_id "GBI_03540"; gene_name "GBI_03540";
Scaffold15	AGAT	transcript	1202581	1204458	.	+	.	gene_id "GBI_03540"; transcript_id "GBI_03540-RA"; Parent "GBI_03540"; gene_name "GBI_03540";
Scaffold15	maker	exon	1202581	1204458	.	+	.	gene_id "GBI_03540"; transcript_id "GBI_03540-RA"; Parent "GBI_03540-RA"; gene_name "GBI_03540";
Scaffold15	maker	CDS	1202581	1204458	.	+	0	gene_id "GBI_03540"; transcript_id "GBI_03540-RA"; Parent "GBI_03540-RA"; gene_name "GBI_03540";
Scaffold15	AGAT	gene	1241197	1258068	.	-	.	gene_id "GBI_03541"; gene_name "GBI_03541";
Scaffold15	StringTie	transcript	1241197	1247998	.	-	.	gene_id "GBI_03541"; transcript_id "GBI_03541.1"; gene_name "GBI_03541"; oId "STRG.4812.1"; cmp_ref "GBI_03541-RA"; class_code "j"; tss_id "TSS7346";
Scaffold15	StringTie	exon	1241197	1244752	.	-	.	gene_id "GBI_03541"; transcript_id "GBI_03541.1"; exon_number "1";
Scaffold15	StringTie	exon	1244845	1245006	.	-	.	gene_id "GBI_03541"; transcript_id "GBI_03541.1"; exon_number "2";
Scaffold15	StringTie	exon	1245127	1245397	.	-	.	gene_id "GBI_03541"; transcript_id "GBI_03541.1"; exon_number "3";
Scaffold15	StringTie	exon	1247637	1247998	.	-	.	gene_id "GBI_03541"; transcript_id "GBI_03541.1"; exon_number "4";
Scaffold15	AGAT	transcript	1241297	1258068	.	-	.	gene_id "GBI_03541"; transcript_id "GBI_03541-RA"; Parent "GBI_03541"; gene_name "GBI_03541";
Scaffold15	maker	exon	1241297	1244752	.	-	.	gene_id "GBI_03541"; transcript_id "GBI_03541-RA"; Parent "GBI_03541-RA"; gene_name "GBI_03541";
Scaffold15	maker	exon	1244845	1245006	.	-	.	gene_id "GBI_03541"; transcript_id "GBI_03541-RA"; Parent "GBI_03541-RA"; gene_name "GBI_03541";
Scaffold15	maker	exon	1245127	1245397	.	-	.	gene_id "GBI_03541"; transcript_id "GBI_03541-RA"; Parent "GBI_03541-RA"; gene_name "GBI_03541";
Scaffold15	maker	exon	1257941	1258068	.	-	.	gene_id "GBI_03541"; transcript_id "GBI_03541-RA"; Parent "GBI_03541-RA"; gene_name "GBI_03541";
Scaffold15	maker	CDS	1243637	1244752	.	-	0	gene_id "GBI_03541"; transcript_id "GBI_03541-RA"; Parent "GBI_03541-RA"; gene_name "GBI_03541";
Scaffold15	maker	CDS	1244845	1245006	.	-	0	gene_id "GBI_03541"; transcript_id "GBI_03541-RA"; Parent "GBI_03541-RA"; gene_name "GBI_03541";
Scaffold15	maker	CDS	1245127	1245397	.	-	1	gene_id "GBI_03541"; transcript_id "GBI_03541-RA"; Parent "GBI_03541-RA"; gene_name "GBI_03541";
Scaffold15	maker	CDS	1257941	1258068	.	-	0	gene_id "GBI_03541"; transcript_id "GBI_03541-RA"; Parent "GBI_03541-RA"; gene_name "GBI_03541";
Scaffold15	AGAT	three_prime_UTR	1241297	1243636	.	-	.	gene_id "GBI_03541"; transcript_id "GBI_03541-RA"; Parent "GBI_03541-RA"; gene_name "GBI_03541";
Scaffold15	AGAT	transcript	1242178	1258068	.	-	.	gene_id "GBI_03541"; transcript_id "GBI_03541-RB"; Parent "GBI_03541"; gene_name "GBI_03541";
Scaffold15	maker	exon	1242178	1242372	.	-	.	gene_id "GBI_03541"; transcript_id "GBI_03541-RB"; Parent "GBI_03541-RB"; gene_name "GBI_03541"; previous_transcript_id "GBI_03541-RB";
Scaffold15	maker	exon	1242441	1244752	.	-	.	gene_id "GBI_03541"; transcript_id "GBI_03541-RB"; Parent "GBI_03541-RB"; gene_name "GBI_03541"; previous_transcript_id "GBI_03541-RB";
Scaffold15	maker	exon	1244845	1245006	.	-	.	gene_id "GBI_03541"; transcript_id "GBI_03541-RB"; Parent "GBI_03541-RB"; gene_name "GBI_03541"; previous_transcript_id "GBI_03541-RB";
Scaffold15	maker	exon	1245127	1245397	.	-	.	gene_id "GBI_03541"; transcript_id "GBI_03541-RB"; Parent "GBI_03541-RB"; gene_name "GBI_03541"; previous_transcript_id "GBI_03541-RB";
Scaffold15	maker	exon	1257941	1258068	.	-	.	gene_id "GBI_03541"; transcript_id "GBI_03541-RB"; Parent "GBI_03541-RB"; gene_name "GBI_03541"; previous_transcript_id "GBI_03541-RB";
Scaffold15	maker	CDS	1243637	1244752	.	-	0	gene_id "GBI_03541"; transcript_id "GBI_03541-RB"; Parent "GBI_03541-RB"; gene_name "GBI_03541"; previous_transcript_id "GBI_03541-RB";
Scaffold15	maker	CDS	1244845	1245006	.	-	0	gene_id "GBI_03541"; transcript_id "GBI_03541-RB"; Parent "GBI_03541-RB"; gene_name "GBI_03541"; previous_transcript_id "GBI_03541-RB";
Scaffold15	maker	CDS	1245127	1245397	.	-	1	gene_id "GBI_03541"; transcript_id "GBI_03541-RB"; Parent "GBI_03541-RB"; gene_name "GBI_03541"; previous_transcript_id "GBI_03541-RB";
Scaffold15	maker	CDS	1257941	1258068	.	-	0	gene_id "GBI_03541"; transcript_id "GBI_03541-RB"; Parent "GBI_03541-RB"; gene_name "GBI_03541"; previous_transcript_id "GBI_03541-RB";
Scaffold15	AGAT	three_prime_UTR	1242178	1242372	.	-	.	gene_id "GBI_03541"; transcript_id "GBI_03541-RB"; Parent "GBI_03541-RB"; gene_name "GBI_03541"; previous_transcript_id "GBI_03541-RB";
Scaffold15	AGAT	three_prime_UTR	1242441	1243636	.	-	.	gene_id "GBI_03541"; transcript_id "GBI_03541-RB"; Parent "GBI_03541-RB"; gene_name "GBI_03541"; previous_transcript_id "GBI_03541-RB";
Scaffold15	AGAT	gene	1334217	1334288	.	+	.	gene_id "GBI_03543"; gene_name "GBI_03543";
Scaffold15	AGAT	transcript	1334217	1334288	.	+	.	gene_id "GBI_03543"; transcript_id "GBI_03543-RA"; Parent "GBI_03543"; gene_name "GBI_03543";
Scaffold15	maker	exon	1334217	1334288	.	+	.	gene_id "GBI_03543"; transcript_id "GBI_03543-RA"; Parent "GBI_03543-RA"; gene_name "GBI_03543";
Scaffold15	AGAT	gene	1532577	1622767	.	-	.	gene_id "GBI_03545"; gene_name "GBI_03545";
Scaffold15	AGAT	transcript	1532577	1622767	.	-	.	gene_id "GBI_03545"; transcript_id "GBI_03545-RA"; Parent "GBI_03545"; gene_name "GBI_03545";
Scaffold15	maker	exon	1532577	1532587	.	-	.	gene_id "GBI_03545"; transcript_id "GBI_03545-RA"; Parent "GBI_03545-RA"; gene_name "GBI_03545";
Scaffold15	maker	exon	1556380	1556524	.	-	.	gene_id "GBI_03545"; transcript_id "GBI_03545-RA"; Parent "GBI_03545-RA"; gene_name "GBI_03545";
Scaffold15	maker	exon	1614777	1614852	.	-	.	gene_id "GBI_03545"; transcript_id "GBI_03545-RA"; Parent "GBI_03545-RA"; gene_name "GBI_03545";
Scaffold15	maker	exon	1620998	1621088	.	-	.	gene_id "GBI_03545"; transcript_id "GBI_03545-RA"; Parent "GBI_03545-RA"; gene_name "GBI_03545";
Scaffold15	maker	exon	1622113	1622160	.	-	.	gene_id "GBI_03545"; transcript_id "GBI_03545-RA"; Parent "GBI_03545-RA"; gene_name "GBI_03545";
Scaffold15	maker	exon	1622755	1622767	.	-	.	gene_id "GBI_03545"; transcript_id "GBI_03545-RA"; Parent "GBI_03545-RA"; gene_name "GBI_03545";
Scaffold15	maker	CDS	1532577	1532587	.	-	2	gene_id "GBI_03545"; transcript_id "GBI_03545-RA"; Parent "GBI_03545-RA"; gene_name "GBI_03545";
Scaffold15	maker	CDS	1556380	1556524	.	-	0	gene_id "GBI_03545"; transcript_id "GBI_03545-RA"; Parent "GBI_03545-RA"; gene_name "GBI_03545";
Scaffold15	maker	CDS	1614777	1614852	.	-	1	gene_id "GBI_03545"; transcript_id "GBI_03545-RA"; Parent "GBI_03545-RA"; gene_name "GBI_03545";
Scaffold15	maker	CDS	1620998	1621088	.	-	2	gene_id "GBI_03545"; transcript_id "GBI_03545-RA"; Parent "GBI_03545-RA"; gene_name "GBI_03545";
Scaffold15	maker	CDS	1622113	1622160	.	-	2	gene_id "GBI_03545"; transcript_id "GBI_03545-RA"; Parent "GBI_03545-RA"; gene_name "GBI_03545";
Scaffold15	maker	CDS	1622755	1622767	.	-	0	gene_id "GBI_03545"; transcript_id "GBI_03545-RA"; Parent "GBI_03545-RA"; gene_name "GBI_03545";
Scaffold15	AGAT	gene	1671214	1716153	.	-	.	gene_id "GBI_03546"; gene_name "GBI_03546";
Scaffold15	StringTie	transcript	1671214	1715962	.	-	.	gene_id "GBI_03546"; transcript_id "GBI_03546.1"; gene_name "GBI_03546"; oId "STRG.4942.1"; cmp_ref "GBI_03546-RA"; class_code "n"; tss_id "TSS7348";
Scaffold15	StringTie	exon	1671214	1672167	.	-	.	gene_id "GBI_03546"; transcript_id "GBI_03546.1"; exon_number "1";
Scaffold15	StringTie	exon	1689705	1689831	.	-	.	gene_id "GBI_03546"; transcript_id "GBI_03546.1"; exon_number "2";
Scaffold15	StringTie	exon	1689972	1690059	.	-	.	gene_id "GBI_03546"; transcript_id "GBI_03546.1"; exon_number "3";
Scaffold15	StringTie	exon	1690351	1697418	.	-	.	gene_id "GBI_03546"; transcript_id "GBI_03546.1"; exon_number "4";
Scaffold15	StringTie	exon	1698187	1698294	.	-	.	gene_id "GBI_03546"; transcript_id "GBI_03546.1"; exon_number "5";
Scaffold15	StringTie	exon	1699138	1699917	.	-	.	gene_id "GBI_03546"; transcript_id "GBI_03546.1"; exon_number "6";
Scaffold15	StringTie	exon	1706518	1707138	.	-	.	gene_id "GBI_03546"; transcript_id "GBI_03546.1"; exon_number "7";
Scaffold15	StringTie	exon	1707614	1707842	.	-	.	gene_id "GBI_03546"; transcript_id "GBI_03546.1"; exon_number "8";
Scaffold15	StringTie	exon	1707935	1708052	.	-	.	gene_id "GBI_03546"; transcript_id "GBI_03546.1"; exon_number "9";
Scaffold15	StringTie	exon	1709092	1709416	.	-	.	gene_id "GBI_03546"; transcript_id "GBI_03546.1"; exon_number "10";
Scaffold15	StringTie	exon	1713111	1713273	.	-	.	gene_id "GBI_03546"; transcript_id "GBI_03546.1"; exon_number "11";
Scaffold15	StringTie	exon	1714403	1714545	.	-	.	gene_id "GBI_03546"; transcript_id "GBI_03546.1"; exon_number "12";
Scaffold15	StringTie	exon	1715444	1715614	.	-	.	gene_id "GBI_03546"; transcript_id "GBI_03546.1"; exon_number "13";
Scaffold15	StringTie	exon	1715719	1715962	.	-	.	gene_id "GBI_03546"; transcript_id "GBI_03546.1"; exon_number "14";
Scaffold15	AGAT	transcript	1671332	1716153	.	-	.	gene_id "GBI_03546"; transcript_id "GBI_03546-RA"; Parent "GBI_03546"; gene_name "GBI_03546";
Scaffold15	maker	exon	1671332	1671463	.	-	.	gene_id "GBI_03546"; transcript_id "GBI_03546-RA"; Parent "GBI_03546-RA"; gene_name "GBI_03546";
Scaffold15	maker	exon	1671544	1671746	.	-	.	gene_id "GBI_03546"; transcript_id "GBI_03546-RA"; Parent "GBI_03546-RA"; gene_name "GBI_03546";
Scaffold15	maker	exon	1672074	1672167	.	-	.	gene_id "GBI_03546"; transcript_id "GBI_03546-RA"; Parent "GBI_03546-RA"; gene_name "GBI_03546";
Scaffold15	maker	exon	1689705	1689831	.	-	.	gene_id "GBI_03546"; transcript_id "GBI_03546-RA"; Parent "GBI_03546-RA"; gene_name "GBI_03546";
Scaffold15	maker	exon	1689972	1690059	.	-	.	gene_id "GBI_03546"; transcript_id "GBI_03546-RA"; Parent "GBI_03546-RA"; gene_name "GBI_03546";
Scaffold15	maker	exon	1690351	1697418	.	-	.	gene_id "GBI_03546"; transcript_id "GBI_03546-RA"; Parent "GBI_03546-RA"; gene_name "GBI_03546";
Scaffold15	maker	exon	1698187	1698294	.	-	.	gene_id "GBI_03546"; transcript_id "GBI_03546-RA"; Parent "GBI_03546-RA"; gene_name "GBI_03546";
Scaffold15	maker	exon	1699261	1699917	.	-	.	gene_id "GBI_03546"; transcript_id "GBI_03546-RA"; Parent "GBI_03546-RA"; gene_name "GBI_03546";
Scaffold15	maker	exon	1706518	1707138	.	-	.	gene_id "GBI_03546"; transcript_id "GBI_03546-RA"; Parent "GBI_03546-RA"; gene_name "GBI_03546";
Scaffold15	maker	exon	1707614	1707842	.	-	.	gene_id "GBI_03546"; transcript_id "GBI_03546-RA"; Parent "GBI_03546-RA"; gene_name "GBI_03546";
Scaffold15	maker	exon	1707935	1708052	.	-	.	gene_id "GBI_03546"; transcript_id "GBI_03546-RA"; Parent "GBI_03546-RA"; gene_name "GBI_03546";
Scaffold15	maker	exon	1709092	1709416	.	-	.	gene_id "GBI_03546"; transcript_id "GBI_03546-RA"; Parent "GBI_03546-RA"; gene_name "GBI_03546";
Scaffold15	maker	exon	1713111	1713273	.	-	.	gene_id "GBI_03546"; transcript_id "GBI_03546-RA"; Parent "GBI_03546-RA"; gene_name "GBI_03546";
Scaffold15	maker	exon	1714403	1714545	.	-	.	gene_id "GBI_03546"; transcript_id "GBI_03546-RA"; Parent "GBI_03546-RA"; gene_name "GBI_03546";
Scaffold15	maker	exon	1715444	1715614	.	-	.	gene_id "GBI_03546"; transcript_id "GBI_03546-RA"; Parent "GBI_03546-RA"; gene_name "GBI_03546";
Scaffold15	maker	exon	1715719	1716153	.	-	.	gene_id "GBI_03546"; transcript_id "GBI_03546-RA"; Parent "GBI_03546-RA"; gene_name "GBI_03546";
Scaffold15	maker	CDS	1671332	1671463	.	-	0	gene_id "GBI_03546"; transcript_id "GBI_03546-RA"; Parent "GBI_03546-RA"; gene_name "GBI_03546";
Scaffold15	maker	CDS	1671544	1671746	.	-	2	gene_id "GBI_03546"; transcript_id "GBI_03546-RA"; Parent "GBI_03546-RA"; gene_name "GBI_03546";
Scaffold15	maker	CDS	1672074	1672167	.	-	0	gene_id "GBI_03546"; transcript_id "GBI_03546-RA"; Parent "GBI_03546-RA"; gene_name "GBI_03546";
Scaffold15	maker	CDS	1689705	1689831	.	-	1	gene_id "GBI_03546"; transcript_id "GBI_03546-RA"; Parent "GBI_03546-RA"; gene_name "GBI_03546";
Scaffold15	maker	CDS	1689972	1690059	.	-	2	gene_id "GBI_03546"; transcript_id "GBI_03546-RA"; Parent "GBI_03546-RA"; gene_name "GBI_03546";
Scaffold15	maker	CDS	1690351	1697418	.	-	2	gene_id "GBI_03546"; transcript_id "GBI_03546-RA"; Parent "GBI_03546-RA"; gene_name "GBI_03546";
Scaffold15	maker	CDS	1698187	1698294	.	-	2	gene_id "GBI_03546"; transcript_id "GBI_03546-RA"; Parent "GBI_03546-RA"; gene_name "GBI_03546";
Scaffold15	maker	CDS	1699261	1699917	.	-	2	gene_id "GBI_03546"; transcript_id "GBI_03546-RA"; Parent "GBI_03546-RA"; gene_name "GBI_03546";
Scaffold15	maker	CDS	1706518	1707138	.	-	2	gene_id "GBI_03546"; transcript_id "GBI_03546-RA"; Parent "GBI_03546-RA"; gene_name "GBI_03546";
Scaffold15	maker	CDS	1707614	1707842	.	-	0	gene_id "GBI_03546"; transcript_id "GBI_03546-RA"; Parent "GBI_03546-RA"; gene_name "GBI_03546";
Scaffold15	maker	CDS	1707935	1708052	.	-	1	gene_id "GBI_03546"; transcript_id "GBI_03546-RA"; Parent "GBI_03546-RA"; gene_name "GBI_03546";
Scaffold15	maker	CDS	1709092	1709416	.	-	2	gene_id "GBI_03546"; transcript_id "GBI_03546-RA"; Parent "GBI_03546-RA"; gene_name "GBI_03546";
Scaffold15	maker	CDS	1713111	1713273	.	-	0	gene_id "GBI_03546"; transcript_id "GBI_03546-RA"; Parent "GBI_03546-RA"; gene_name "GBI_03546";
Scaffold15	maker	CDS	1714403	1714545	.	-	2	gene_id "GBI_03546"; transcript_id "GBI_03546-RA"; Parent "GBI_03546-RA"; gene_name "GBI_03546";
Scaffold15	maker	CDS	1715444	1715614	.	-	2	gene_id "GBI_03546"; transcript_id "GBI_03546-RA"; Parent "GBI_03546-RA"; gene_name "GBI_03546";
Scaffold15	maker	CDS	1715719	1715761	.	-	0	gene_id "GBI_03546"; transcript_id "GBI_03546-RA"; Parent "GBI_03546-RA"; gene_name "GBI_03546";
Scaffold15	AGAT	five_prime_UTR	1715762	1716153	.	-	.	gene_id "GBI_03546"; transcript_id "GBI_03546-RA"; Parent "GBI_03546-RA"; gene_name "GBI_03546";
Scaffold15	AGAT	gene	1730927	1739455	.	+	.	gene_id "GBI_03547"; gene_name "GBI_03547";
Scaffold15	StringTie	transcript	1730927	1735662	.	+	.	gene_id "GBI_03547"; transcript_id "GBI_03547.1"; gene_name "GBI_03547"; oId "STRG.4943.1"; cmp_ref "GBI_03547-RA"; class_code "j"; tss_id "TSS7070";
Scaffold15	StringTie	exon	1730927	1731352	.	+	.	gene_id "GBI_03547"; transcript_id "GBI_03547.1"; exon_number "1";
Scaffold15	StringTie	exon	1731884	1732015	.	+	.	gene_id "GBI_03547"; transcript_id "GBI_03547.1"; exon_number "2";
Scaffold15	StringTie	exon	1732130	1732259	.	+	.	gene_id "GBI_03547"; transcript_id "GBI_03547.1"; exon_number "3";
Scaffold15	StringTie	exon	1732350	1732559	.	+	.	gene_id "GBI_03547"; transcript_id "GBI_03547.1"; exon_number "4";
Scaffold15	StringTie	exon	1732675	1735662	.	+	.	gene_id "GBI_03547"; transcript_id "GBI_03547.1"; exon_number "5";
Scaffold15	AGAT	transcript	1730930	1739455	.	+	.	gene_id "GBI_03547"; transcript_id "GBI_03547-RA"; Parent "GBI_03547"; gene_name "GBI_03547";
Scaffold15	maker	exon	1730930	1731352	.	+	.	gene_id "GBI_03547"; transcript_id "GBI_03547-RA"; Parent "GBI_03547-RA"; gene_name "GBI_03547";
Scaffold15	maker	exon	1731884	1732015	.	+	.	gene_id "GBI_03547"; transcript_id "GBI_03547-RA"; Parent "GBI_03547-RA"; gene_name "GBI_03547";
Scaffold15	maker	exon	1732130	1732259	.	+	.	gene_id "GBI_03547"; transcript_id "GBI_03547-RA"; Parent "GBI_03547-RA"; gene_name "GBI_03547";
Scaffold15	maker	exon	1732350	1732559	.	+	.	gene_id "GBI_03547"; transcript_id "GBI_03547-RA"; Parent "GBI_03547-RA"; gene_name "GBI_03547";
Scaffold15	maker	exon	1733116	1733297	.	+	.	gene_id "GBI_03547"; transcript_id "GBI_03547-RA"; Parent "GBI_03547-RA"; gene_name "GBI_03547";
Scaffold15	maker	exon	1739285	1739455	.	+	.	gene_id "GBI_03547"; transcript_id "GBI_03547-RA"; Parent "GBI_03547-RA"; gene_name "GBI_03547";
Scaffold15	StringTie	transcript	1731731	1735662	.	+	.	gene_id "GBI_03547"; transcript_id "GBI_03547.3"; gene_name "GBI_03547"; oId "STRG.4943.2"; cmp_ref "GBI_03547-RA"; class_code "n"; tss_id "TSS7071";
Scaffold15	StringTie	exon	1731731	1732259	.	+	.	gene_id "GBI_03547"; transcript_id "GBI_03547.3"; exon_number "1";
Scaffold15	StringTie	exon	1732350	1732559	.	+	.	gene_id "GBI_03547"; transcript_id "GBI_03547.3"; exon_number "2";
Scaffold15	StringTie	exon	1732675	1735662	.	+	.	gene_id "GBI_03547"; transcript_id "GBI_03547.3"; exon_number "3";
Scaffold15	maker	CDS	1731308	1731352	.	+	0	gene_id "GBI_03547"; transcript_id "GBI_03547-RA"; Parent "GBI_03547-RA"; gene_name "GBI_03547";
Scaffold15	maker	CDS	1731884	1732015	.	+	0	gene_id "GBI_03547"; transcript_id "GBI_03547-RA"; Parent "GBI_03547-RA"; gene_name "GBI_03547";
Scaffold15	maker	CDS	1732130	1732259	.	+	0	gene_id "GBI_03547"; transcript_id "GBI_03547-RA"; Parent "GBI_03547-RA"; gene_name "GBI_03547";
Scaffold15	maker	CDS	1732350	1732559	.	+	2	gene_id "GBI_03547"; transcript_id "GBI_03547-RA"; Parent "GBI_03547-RA"; gene_name "GBI_03547";
Scaffold15	maker	CDS	1733116	1733297	.	+	2	gene_id "GBI_03547"; transcript_id "GBI_03547-RA"; Parent "GBI_03547-RA"; gene_name "GBI_03547";
Scaffold15	maker	CDS	1739285	1739455	.	+	0	gene_id "GBI_03547"; transcript_id "GBI_03547-RA"; Parent "GBI_03547-RA"; gene_name "GBI_03547";
Scaffold15	AGAT	five_prime_UTR	1730930	1731307	.	+	.	gene_id "GBI_03547"; transcript_id "GBI_03547-RA"; Parent "GBI_03547-RA"; gene_name "GBI_03547";
Scaffold15	AGAT	gene	1916765	1916840	.	+	.	gene_id "GBI_03550"; gene_name "GBI_03550";
Scaffold15	AGAT	transcript	1916765	1916840	.	+	.	gene_id "GBI_03550"; transcript_id "GBI_03550-RA"; Parent "GBI_03550"; gene_name "GBI_03550";
Scaffold15	maker	exon	1916765	1916840	.	+	.	gene_id "GBI_03550"; transcript_id "GBI_03550-RA"; Parent "GBI_03550-RA"; gene_name "GBI_03550";
Scaffold15	AGAT	gene	2108675	2112391	.	+	.	gene_id "GBI_03552"; gene_name "GBI_03552";
Scaffold15	AGAT	transcript	2108675	2110856	.	+	.	gene_id "GBI_03552"; transcript_id "GBI_03552-RA"; Parent "GBI_03552"; gene_name "GBI_03552";
Scaffold15	maker	exon	2108675	2109292	.	+	.	gene_id "GBI_03552"; transcript_id "GBI_03552-RA"; Parent "GBI_03552-RA"; gene_name "GBI_03552";
Scaffold15	maker	exon	2109374	2109497	.	+	.	gene_id "GBI_03552"; transcript_id "GBI_03552-RA"; Parent "GBI_03552-RA"; gene_name "GBI_03552";
Scaffold15	maker	exon	2110152	2110856	.	+	.	gene_id "GBI_03552"; transcript_id "GBI_03552-RA"; Parent "GBI_03552-RA"; gene_name "GBI_03552";
Scaffold15	StringTie	transcript	2108768	2109497	.	+	.	gene_id "GBI_03552"; transcript_id "GBI_03552.2"; gene_name "GBI_03552"; oId "STRG.4945.2"; cmp_ref "GBI_03552-RA"; class_code "j"; tss_id "TSS7072";
Scaffold15	StringTie	exon	2108768	2109083	.	+	.	gene_id "GBI_03552"; transcript_id "GBI_03552.2"; exon_number "1";
Scaffold15	StringTie	exon	2109179	2109292	.	+	.	gene_id "GBI_03552"; transcript_id "GBI_03552.2"; exon_number "2";
Scaffold15	StringTie	exon	2109374	2109497	.	+	.	gene_id "GBI_03552"; transcript_id "GBI_03552.2"; exon_number "3";
Scaffold15	StringTie	transcript	2108768	2112391	.	+	.	gene_id "GBI_03552"; transcript_id "GBI_03552.3"; gene_name "GBI_03552"; oId "STRG.4945.3"; cmp_ref "GBI_03552-RA"; class_code "j"; tss_id "TSS7072";
Scaffold15	StringTie	exon	2108768	2108863	.	+	.	gene_id "GBI_03552"; transcript_id "GBI_03552.3"; exon_number "1";
Scaffold15	StringTie	exon	2109179	2109292	.	+	.	gene_id "GBI_03552"; transcript_id "GBI_03552.3"; exon_number "2";
Scaffold15	StringTie	exon	2109374	2109497	.	+	.	gene_id "GBI_03552"; transcript_id "GBI_03552.3"; exon_number "3";
Scaffold15	StringTie	exon	2110152	2112391	.	+	.	gene_id "GBI_03552"; transcript_id "GBI_03552.3"; exon_number "4";
Scaffold15	maker	CDS	2109204	2109292	.	+	0	gene_id "GBI_03552"; transcript_id "GBI_03552-RA"; Parent "GBI_03552-RA"; gene_name "GBI_03552";
Scaffold15	maker	CDS	2109374	2109497	.	+	1	gene_id "GBI_03552"; transcript_id "GBI_03552-RA"; Parent "GBI_03552-RA"; gene_name "GBI_03552";
Scaffold15	maker	CDS	2110152	2110247	.	+	0	gene_id "GBI_03552"; transcript_id "GBI_03552-RA"; Parent "GBI_03552-RA"; gene_name "GBI_03552";
Scaffold15	AGAT	five_prime_UTR	2108675	2109203	.	+	.	gene_id "GBI_03552"; transcript_id "GBI_03552-RA"; Parent "GBI_03552-RA"; gene_name "GBI_03552";
Scaffold15	AGAT	three_prime_UTR	2110248	2110856	.	+	.	gene_id "GBI_03552"; transcript_id "GBI_03552-RA"; Parent "GBI_03552-RA"; gene_name "GBI_03552";
Scaffold15	AGAT	gene	2213542	2241979	.	+	.	gene_id "GBI_03555"; gene_name "GBI_03555";
Scaffold15	StringTie	transcript	2213542	2214253	.	+	.	gene_id "GBI_03555"; transcript_id "GBI_03555.1"; gene_name "GBI_03555"; oId "STRG.4947.1"; cmp_ref "GBI_03555-RA"; class_code "o"; tss_id "TSS7073";
Scaffold15	StringTie	exon	2213542	2214253	.	+	.	gene_id "GBI_03555"; transcript_id "GBI_03555.1"; exon_number "1";
Scaffold15	AGAT	transcript	2213551	2241979	.	+	.	gene_id "GBI_03555"; transcript_id "GBI_03555-RA"; Parent "GBI_03555"; gene_name "GBI_03555";
Scaffold15	maker	exon	2213551	2214256	.	+	.	gene_id "GBI_03555"; transcript_id "GBI_03555-RA"; Parent "GBI_03555-RA"; gene_name "GBI_03555";
Scaffold15	maker	exon	2232519	2232711	.	+	.	gene_id "GBI_03555"; transcript_id "GBI_03555-RA"; Parent "GBI_03555-RA"; gene_name "GBI_03555";
Scaffold15	maker	exon	2232796	2233394	.	+	.	gene_id "GBI_03555"; transcript_id "GBI_03555-RA"; Parent "GBI_03555-RA"; gene_name "GBI_03555";
Scaffold15	maker	exon	2233468	2233569	.	+	.	gene_id "GBI_03555"; transcript_id "GBI_03555-RA"; Parent "GBI_03555-RA"; gene_name "GBI_03555";
Scaffold15	maker	exon	2233638	2233741	.	+	.	gene_id "GBI_03555"; transcript_id "GBI_03555-RA"; Parent "GBI_03555-RA"; gene_name "GBI_03555";
Scaffold15	maker	exon	2233825	2233958	.	+	.	gene_id "GBI_03555"; transcript_id "GBI_03555-RA"; Parent "GBI_03555-RA"; gene_name "GBI_03555";
Scaffold15	maker	exon	2234080	2234242	.	+	.	gene_id "GBI_03555"; transcript_id "GBI_03555-RA"; Parent "GBI_03555-RA"; gene_name "GBI_03555";
Scaffold15	maker	exon	2234358	2234457	.	+	.	gene_id "GBI_03555"; transcript_id "GBI_03555-RA"; Parent "GBI_03555-RA"; gene_name "GBI_03555";
Scaffold15	maker	exon	2234959	2235116	.	+	.	gene_id "GBI_03555"; transcript_id "GBI_03555-RA"; Parent "GBI_03555-RA"; gene_name "GBI_03555";
Scaffold15	maker	exon	2239091	2241979	.	+	.	gene_id "GBI_03555"; transcript_id "GBI_03555-RA"; Parent "GBI_03555-RA"; gene_name "GBI_03555";
Scaffold15	maker	CDS	2233250	2233394	.	+	0	gene_id "GBI_03555"; transcript_id "GBI_03555-RA"; Parent "GBI_03555-RA"; gene_name "GBI_03555";
Scaffold15	maker	CDS	2233468	2233569	.	+	2	gene_id "GBI_03555"; transcript_id "GBI_03555-RA"; Parent "GBI_03555-RA"; gene_name "GBI_03555";
Scaffold15	maker	CDS	2233638	2233741	.	+	2	gene_id "GBI_03555"; transcript_id "GBI_03555-RA"; Parent "GBI_03555-RA"; gene_name "GBI_03555";
Scaffold15	maker	CDS	2233825	2233958	.	+	0	gene_id "GBI_03555"; transcript_id "GBI_03555-RA"; Parent "GBI_03555-RA"; gene_name "GBI_03555";
Scaffold15	maker	CDS	2234080	2234242	.	+	1	gene_id "GBI_03555"; transcript_id "GBI_03555-RA"; Parent "GBI_03555-RA"; gene_name "GBI_03555";
Scaffold15	maker	CDS	2234358	2234457	.	+	0	gene_id "GBI_03555"; transcript_id "GBI_03555-RA"; Parent "GBI_03555-RA"; gene_name "GBI_03555";
Scaffold15	maker	CDS	2234959	2235116	.	+	2	gene_id "GBI_03555"; transcript_id "GBI_03555-RA"; Parent "GBI_03555-RA"; gene_name "GBI_03555";
Scaffold15	maker	CDS	2239091	2239285	.	+	0	gene_id "GBI_03555"; transcript_id "GBI_03555-RA"; Parent "GBI_03555-RA"; gene_name "GBI_03555";
Scaffold15	AGAT	five_prime_UTR	2213551	2214256	.	+	.	gene_id "GBI_03555"; transcript_id "GBI_03555-RA"; Parent "GBI_03555-RA"; gene_name "GBI_03555";
Scaffold15	AGAT	five_prime_UTR	2232519	2232711	.	+	.	gene_id "GBI_03555"; transcript_id "GBI_03555-RA"; Parent "GBI_03555-RA"; gene_name "GBI_03555";
Scaffold15	AGAT	five_prime_UTR	2232796	2233249	.	+	.	gene_id "GBI_03555"; transcript_id "GBI_03555-RA"; Parent "GBI_03555-RA"; gene_name "GBI_03555";
Scaffold15	AGAT	three_prime_UTR	2239286	2241979	.	+	.	gene_id "GBI_03555"; transcript_id "GBI_03555-RA"; Parent "GBI_03555-RA"; gene_name "GBI_03555";
Scaffold15	AGAT	transcript	2226130	2241979	.	+	.	gene_id "GBI_03555"; transcript_id "GBI_03555-RB"; Parent "GBI_03555"; gene_name "GBI_03555";
Scaffold15	maker	exon	2226130	2226764	.	+	.	gene_id "GBI_03555"; transcript_id "GBI_03555-RB"; Parent "GBI_03555-RB"; gene_name "GBI_03555"; previous_transcript_id "GBI_03555-RB";
Scaffold15	maker	exon	2232502	2232711	.	+	.	gene_id "GBI_03555"; transcript_id "GBI_03555-RB"; Parent "GBI_03555-RB"; gene_name "GBI_03555"; previous_transcript_id "GBI_03555-RB";
Scaffold15	maker	exon	2232796	2233394	.	+	.	gene_id "GBI_03555"; transcript_id "GBI_03555-RB"; Parent "GBI_03555-RB"; gene_name "GBI_03555"; previous_transcript_id "GBI_03555-RB";
Scaffold15	maker	exon	2233468	2233569	.	+	.	gene_id "GBI_03555"; transcript_id "GBI_03555-RB"; Parent "GBI_03555-RB"; gene_name "GBI_03555"; previous_transcript_id "GBI_03555-RB";
Scaffold15	maker	exon	2233638	2233741	.	+	.	gene_id "GBI_03555"; transcript_id "GBI_03555-RB"; Parent "GBI_03555-RB"; gene_name "GBI_03555"; previous_transcript_id "GBI_03555-RB";
Scaffold15	maker	exon	2233825	2233958	.	+	.	gene_id "GBI_03555"; transcript_id "GBI_03555-RB"; Parent "GBI_03555-RB"; gene_name "GBI_03555"; previous_transcript_id "GBI_03555-RB";
Scaffold15	maker	exon	2234080	2234242	.	+	.	gene_id "GBI_03555"; transcript_id "GBI_03555-RB"; Parent "GBI_03555-RB"; gene_name "GBI_03555"; previous_transcript_id "GBI_03555-RB";
Scaffold15	maker	exon	2234358	2234457	.	+	.	gene_id "GBI_03555"; transcript_id "GBI_03555-RB"; Parent "GBI_03555-RB"; gene_name "GBI_03555"; previous_transcript_id "GBI_03555-RB";
Scaffold15	maker	exon	2234959	2235116	.	+	.	gene_id "GBI_03555"; transcript_id "GBI_03555-RB"; Parent "GBI_03555-RB"; gene_name "GBI_03555"; previous_transcript_id "GBI_03555-RB";
Scaffold15	maker	exon	2239091	2241979	.	+	.	gene_id "GBI_03555"; transcript_id "GBI_03555-RB"; Parent "GBI_03555-RB"; gene_name "GBI_03555"; previous_transcript_id "GBI_03555-RB";
Scaffold15	maker	CDS	2233250	2233394	.	+	0	gene_id "GBI_03555"; transcript_id "GBI_03555-RB"; Parent "GBI_03555-RB"; gene_name "GBI_03555"; previous_transcript_id "GBI_03555-RB";
Scaffold15	maker	CDS	2233468	2233569	.	+	2	gene_id "GBI_03555"; transcript_id "GBI_03555-RB"; Parent "GBI_03555-RB"; gene_name "GBI_03555"; previous_transcript_id "GBI_03555-RB";
Scaffold15	maker	CDS	2233638	2233741	.	+	2	gene_id "GBI_03555"; transcript_id "GBI_03555-RB"; Parent "GBI_03555-RB"; gene_name "GBI_03555"; previous_transcript_id "GBI_03555-RB";
Scaffold15	maker	CDS	2233825	2233958	.	+	0	gene_id "GBI_03555"; transcript_id "GBI_03555-RB"; Parent "GBI_03555-RB"; gene_name "GBI_03555"; previous_transcript_id "GBI_03555-RB";
Scaffold15	maker	CDS	2234080	2234242	.	+	1	gene_id "GBI_03555"; transcript_id "GBI_03555-RB"; Parent "GBI_03555-RB"; gene_name "GBI_03555"; previous_transcript_id "GBI_03555-RB";
Scaffold15	maker	CDS	2234358	2234457	.	+	0	gene_id "GBI_03555"; transcript_id "GBI_03555-RB"; Parent "GBI_03555-RB"; gene_name "GBI_03555"; previous_transcript_id "GBI_03555-RB";
Scaffold15	maker	CDS	2234959	2235116	.	+	2	gene_id "GBI_03555"; transcript_id "GBI_03555-RB"; Parent "GBI_03555-RB"; gene_name "GBI_03555"; previous_transcript_id "GBI_03555-RB";
Scaffold15	maker	CDS	2239091	2239285	.	+	0	gene_id "GBI_03555"; transcript_id "GBI_03555-RB"; Parent "GBI_03555-RB"; gene_name "GBI_03555"; previous_transcript_id "GBI_03555-RB";
Scaffold15	AGAT	five_prime_UTR	2226130	2226764	.	+	.	gene_id "GBI_03555"; transcript_id "GBI_03555-RB"; Parent "GBI_03555-RB"; gene_name "GBI_03555"; previous_transcript_id "GBI_03555-RB";
Scaffold15	AGAT	five_prime_UTR	2232502	2232711	.	+	.	gene_id "GBI_03555"; transcript_id "GBI_03555-RB"; Parent "GBI_03555-RB"; gene_name "GBI_03555"; previous_transcript_id "GBI_03555-RB";
Scaffold15	AGAT	five_prime_UTR	2232796	2233249	.	+	.	gene_id "GBI_03555"; transcript_id "GBI_03555-RB"; Parent "GBI_03555-RB"; gene_name "GBI_03555"; previous_transcript_id "GBI_03555-RB";
Scaffold15	AGAT	three_prime_UTR	2239286	2241979	.	+	.	gene_id "GBI_03555"; transcript_id "GBI_03555-RB"; Parent "GBI_03555-RB"; gene_name "GBI_03555"; previous_transcript_id "GBI_03555-RB";
Scaffold15	AGAT	transcript	2232077	2241979	.	+	.	gene_id "GBI_03555"; transcript_id "GBI_03555-RC"; Parent "GBI_03555"; gene_name "GBI_03555";
Scaffold15	maker	exon	2232077	2232711	.	+	.	gene_id "GBI_03555"; transcript_id "GBI_03555-RC"; Parent "GBI_03555-RC"; gene_name "GBI_03555"; previous_transcript_id "GBI_03555-RC";
Scaffold15	maker	exon	2232796	2233394	.	+	.	gene_id "GBI_03555"; transcript_id "GBI_03555-RC"; Parent "GBI_03555-RC"; gene_name "GBI_03555"; previous_transcript_id "GBI_03555-RC";
Scaffold15	maker	exon	2233468	2233569	.	+	.	gene_id "GBI_03555"; transcript_id "GBI_03555-RC"; Parent "GBI_03555-RC"; gene_name "GBI_03555"; previous_transcript_id "GBI_03555-RC";
Scaffold15	maker	exon	2233638	2233741	.	+	.	gene_id "GBI_03555"; transcript_id "GBI_03555-RC"; Parent "GBI_03555-RC"; gene_name "GBI_03555"; previous_transcript_id "GBI_03555-RC";
Scaffold15	maker	exon	2233825	2233958	.	+	.	gene_id "GBI_03555"; transcript_id "GBI_03555-RC"; Parent "GBI_03555-RC"; gene_name "GBI_03555"; previous_transcript_id "GBI_03555-RC";
Scaffold15	maker	exon	2234080	2234242	.	+	.	gene_id "GBI_03555"; transcript_id "GBI_03555-RC"; Parent "GBI_03555-RC"; gene_name "GBI_03555"; previous_transcript_id "GBI_03555-RC";
Scaffold15	maker	exon	2234358	2234457	.	+	.	gene_id "GBI_03555"; transcript_id "GBI_03555-RC"; Parent "GBI_03555-RC"; gene_name "GBI_03555"; previous_transcript_id "GBI_03555-RC";
Scaffold15	maker	exon	2234959	2235116	.	+	.	gene_id "GBI_03555"; transcript_id "GBI_03555-RC"; Parent "GBI_03555-RC"; gene_name "GBI_03555"; previous_transcript_id "GBI_03555-RC";
Scaffold15	maker	exon	2239091	2241979	.	+	.	gene_id "GBI_03555"; transcript_id "GBI_03555-RC"; Parent "GBI_03555-RC"; gene_name "GBI_03555"; previous_transcript_id "GBI_03555-RC";
Scaffold15	StringTie	transcript	2233468	2241979	.	+	.	gene_id "GBI_03555"; transcript_id "GBI_03555.5"; gene_name "GBI_03555"; oId "STRG.4948.3"; cmp_ref "GBI_03555-RC"; class_code "n"; tss_id "TSS7076";
Scaffold15	StringTie	exon	2233468	2233741	.	+	.	gene_id "GBI_03555"; transcript_id "GBI_03555.5"; exon_number "1";
Scaffold15	StringTie	exon	2233825	2233958	.	+	.	gene_id "GBI_03555"; transcript_id "GBI_03555.5"; exon_number "2";
Scaffold15	StringTie	exon	2234080	2234242	.	+	.	gene_id "GBI_03555"; transcript_id "GBI_03555.5"; exon_number "3";
Scaffold15	StringTie	exon	2234358	2234460	.	+	.	gene_id "GBI_03555"; transcript_id "GBI_03555.5"; exon_number "4";
Scaffold15	StringTie	exon	2234959	2235116	.	+	.	gene_id "GBI_03555"; transcript_id "GBI_03555.5"; exon_number "5";
Scaffold15	StringTie	exon	2239091	2241979	.	+	.	gene_id "GBI_03555"; transcript_id "GBI_03555.5"; exon_number "6";
Scaffold15	maker	CDS	2233250	2233394	.	+	0	gene_id "GBI_03555"; transcript_id "GBI_03555-RC"; Parent "GBI_03555-RC"; gene_name "GBI_03555"; previous_transcript_id "GBI_03555-RC";
Scaffold15	maker	CDS	2233468	2233569	.	+	2	gene_id "GBI_03555"; transcript_id "GBI_03555-RC"; Parent "GBI_03555-RC"; gene_name "GBI_03555"; previous_transcript_id "GBI_03555-RC";
Scaffold15	maker	CDS	2233638	2233741	.	+	2	gene_id "GBI_03555"; transcript_id "GBI_03555-RC"; Parent "GBI_03555-RC"; gene_name "GBI_03555"; previous_transcript_id "GBI_03555-RC";
Scaffold15	maker	CDS	2233825	2233958	.	+	0	gene_id "GBI_03555"; transcript_id "GBI_03555-RC"; Parent "GBI_03555-RC"; gene_name "GBI_03555"; previous_transcript_id "GBI_03555-RC";
Scaffold15	maker	CDS	2234080	2234242	.	+	1	gene_id "GBI_03555"; transcript_id "GBI_03555-RC"; Parent "GBI_03555-RC"; gene_name "GBI_03555"; previous_transcript_id "GBI_03555-RC";
Scaffold15	maker	CDS	2234358	2234457	.	+	0	gene_id "GBI_03555"; transcript_id "GBI_03555-RC"; Parent "GBI_03555-RC"; gene_name "GBI_03555"; previous_transcript_id "GBI_03555-RC";
Scaffold15	maker	CDS	2234959	2235116	.	+	2	gene_id "GBI_03555"; transcript_id "GBI_03555-RC"; Parent "GBI_03555-RC"; gene_name "GBI_03555"; previous_transcript_id "GBI_03555-RC";
Scaffold15	maker	CDS	2239091	2239285	.	+	0	gene_id "GBI_03555"; transcript_id "GBI_03555-RC"; Parent "GBI_03555-RC"; gene_name "GBI_03555"; previous_transcript_id "GBI_03555-RC";
Scaffold15	AGAT	five_prime_UTR	2232077	2232711	.	+	.	gene_id "GBI_03555"; transcript_id "GBI_03555-RC"; Parent "GBI_03555-RC"; gene_name "GBI_03555"; previous_transcript_id "GBI_03555-RC";
Scaffold15	AGAT	five_prime_UTR	2232796	2233249	.	+	.	gene_id "GBI_03555"; transcript_id "GBI_03555-RC"; Parent "GBI_03555-RC"; gene_name "GBI_03555"; previous_transcript_id "GBI_03555-RC";
Scaffold15	AGAT	three_prime_UTR	2239286	2241979	.	+	.	gene_id "GBI_03555"; transcript_id "GBI_03555-RC"; Parent "GBI_03555-RC"; gene_name "GBI_03555"; previous_transcript_id "GBI_03555-RC";
Scaffold15	AGAT	gene	2242075	2246991	.	-	.	gene_id "GBI_03556"; gene_name "GBI_03556";
Scaffold15	AGAT	transcript	2242075	2246991	.	-	.	gene_id "GBI_03556"; transcript_id "GBI_03556-RA"; Parent "GBI_03556"; gene_name "GBI_03556";
Scaffold15	maker	exon	2242075	2242233	.	-	.	gene_id "GBI_03556"; transcript_id "GBI_03556-RA"; Parent "GBI_03556-RA"; gene_name "GBI_03556";
Scaffold15	maker	exon	2245981	2246215	.	-	.	gene_id "GBI_03556"; transcript_id "GBI_03556-RA"; Parent "GBI_03556-RA"; gene_name "GBI_03556";
Scaffold15	maker	exon	2246556	2246641	.	-	.	gene_id "GBI_03556"; transcript_id "GBI_03556-RA"; Parent "GBI_03556-RA"; gene_name "GBI_03556";
Scaffold15	maker	exon	2246830	2246991	.	-	.	gene_id "GBI_03556"; transcript_id "GBI_03556-RA"; Parent "GBI_03556-RA"; gene_name "GBI_03556";
Scaffold15	maker	CDS	2242120	2242233	.	-	0	gene_id "GBI_03556"; transcript_id "GBI_03556-RA"; Parent "GBI_03556-RA"; gene_name "GBI_03556";
Scaffold15	maker	CDS	2245981	2246215	.	-	1	gene_id "GBI_03556"; transcript_id "GBI_03556-RA"; Parent "GBI_03556-RA"; gene_name "GBI_03556";
Scaffold15	maker	CDS	2246556	2246641	.	-	0	gene_id "GBI_03556"; transcript_id "GBI_03556-RA"; Parent "GBI_03556-RA"; gene_name "GBI_03556";
Scaffold15	maker	CDS	2246830	2246838	.	-	0	gene_id "GBI_03556"; transcript_id "GBI_03556-RA"; Parent "GBI_03556-RA"; gene_name "GBI_03556";
Scaffold15	AGAT	five_prime_UTR	2246839	2246991	.	-	.	gene_id "GBI_03556"; transcript_id "GBI_03556-RA"; Parent "GBI_03556-RA"; gene_name "GBI_03556";
Scaffold15	AGAT	three_prime_UTR	2242075	2242119	.	-	.	gene_id "GBI_03556"; transcript_id "GBI_03556-RA"; Parent "GBI_03556-RA"; gene_name "GBI_03556";
Scaffold15	AGAT	gene	2252030	2259319	.	-	.	gene_id "GBI_03557"; gene_name "GBI_03557";
Scaffold15	StringTie	transcript	2252030	2259137	.	-	.	gene_id "GBI_03557"; transcript_id "GBI_03557.1"; gene_name "GBI_03557"; oId "STRG.4951.3"; cmp_ref "GBI_03557-RA"; class_code "j"; tss_id "TSS7356";
Scaffold15	StringTie	exon	2252030	2256620	.	-	.	gene_id "GBI_03557"; transcript_id "GBI_03557.1"; exon_number "1";
Scaffold15	StringTie	exon	2257328	2257451	.	-	.	gene_id "GBI_03557"; transcript_id "GBI_03557.1"; exon_number "2";
Scaffold15	StringTie	exon	2257573	2257870	.	-	.	gene_id "GBI_03557"; transcript_id "GBI_03557.1"; exon_number "3";
Scaffold15	StringTie	exon	2257961	2258079	.	-	.	gene_id "GBI_03557"; transcript_id "GBI_03557.1"; exon_number "4";
Scaffold15	StringTie	exon	2258369	2258496	.	-	.	gene_id "GBI_03557"; transcript_id "GBI_03557.1"; exon_number "5";
Scaffold15	StringTie	exon	2258577	2259137	.	-	.	gene_id "GBI_03557"; transcript_id "GBI_03557.1"; exon_number "6";
Scaffold15	StringTie	transcript	2252030	2259137	.	-	.	gene_id "GBI_03557"; transcript_id "GBI_03557.2"; gene_name "GBI_03557"; oId "STRG.4951.2"; cmp_ref "GBI_03557-RA"; class_code "m"; tss_id "TSS7356";
Scaffold15	StringTie	exon	2252030	2257451	.	-	.	gene_id "GBI_03557"; transcript_id "GBI_03557.2"; exon_number "1";
Scaffold15	StringTie	exon	2257573	2257870	.	-	.	gene_id "GBI_03557"; transcript_id "GBI_03557.2"; exon_number "2";
Scaffold15	StringTie	exon	2257961	2258079	.	-	.	gene_id "GBI_03557"; transcript_id "GBI_03557.2"; exon_number "3";
Scaffold15	StringTie	exon	2258369	2258496	.	-	.	gene_id "GBI_03557"; transcript_id "GBI_03557.2"; exon_number "4";
Scaffold15	StringTie	exon	2258577	2259137	.	-	.	gene_id "GBI_03557"; transcript_id "GBI_03557.2"; exon_number "5";
Scaffold15	AGAT	transcript	2253649	2259319	.	-	.	gene_id "GBI_03557"; transcript_id "GBI_03557-RA"; Parent "GBI_03557"; gene_name "GBI_03557";
Scaffold15	maker	exon	2253649	2255014	.	-	.	gene_id "GBI_03557"; transcript_id "GBI_03557-RA"; Parent "GBI_03557-RA"; gene_name "GBI_03557";
Scaffold15	maker	exon	2257328	2257451	.	-	.	gene_id "GBI_03557"; transcript_id "GBI_03557-RA"; Parent "GBI_03557-RA"; gene_name "GBI_03557";
Scaffold15	maker	exon	2257573	2257870	.	-	.	gene_id "GBI_03557"; transcript_id "GBI_03557-RA"; Parent "GBI_03557-RA"; gene_name "GBI_03557";
Scaffold15	maker	exon	2257961	2258079	.	-	.	gene_id "GBI_03557"; transcript_id "GBI_03557-RA"; Parent "GBI_03557-RA"; gene_name "GBI_03557";
Scaffold15	maker	exon	2258369	2258496	.	-	.	gene_id "GBI_03557"; transcript_id "GBI_03557-RA"; Parent "GBI_03557-RA"; gene_name "GBI_03557";
Scaffold15	maker	exon	2258577	2259160	.	-	.	gene_id "GBI_03557"; transcript_id "GBI_03557-RA"; Parent "GBI_03557-RA"; gene_name "GBI_03557";
Scaffold15	maker	exon	2259284	2259319	.	-	.	gene_id "GBI_03557"; transcript_id "GBI_03557-RA"; Parent "GBI_03557-RA"; gene_name "GBI_03557";
Scaffold15	maker	CDS	2254634	2255014	.	-	0	gene_id "GBI_03557"; transcript_id "GBI_03557-RA"; Parent "GBI_03557-RA"; gene_name "GBI_03557";
Scaffold15	maker	CDS	2257328	2257451	.	-	1	gene_id "GBI_03557"; transcript_id "GBI_03557-RA"; Parent "GBI_03557-RA"; gene_name "GBI_03557";
Scaffold15	maker	CDS	2257573	2257870	.	-	2	gene_id "GBI_03557"; transcript_id "GBI_03557-RA"; Parent "GBI_03557-RA"; gene_name "GBI_03557";
Scaffold15	maker	CDS	2257961	2258079	.	-	1	gene_id "GBI_03557"; transcript_id "GBI_03557-RA"; Parent "GBI_03557-RA"; gene_name "GBI_03557";
Scaffold15	maker	CDS	2258369	2258496	.	-	0	gene_id "GBI_03557"; transcript_id "GBI_03557-RA"; Parent "GBI_03557-RA"; gene_name "GBI_03557";
Scaffold15	maker	CDS	2258577	2258642	.	-	0	gene_id "GBI_03557"; transcript_id "GBI_03557-RA"; Parent "GBI_03557-RA"; gene_name "GBI_03557";
Scaffold15	AGAT	five_prime_UTR	2258643	2259160	.	-	.	gene_id "GBI_03557"; transcript_id "GBI_03557-RA"; Parent "GBI_03557-RA"; gene_name "GBI_03557";
Scaffold15	AGAT	five_prime_UTR	2259284	2259319	.	-	.	gene_id "GBI_03557"; transcript_id "GBI_03557-RA"; Parent "GBI_03557-RA"; gene_name "GBI_03557";
Scaffold15	AGAT	three_prime_UTR	2253649	2254633	.	-	.	gene_id "GBI_03557"; transcript_id "GBI_03557-RA"; Parent "GBI_03557-RA"; gene_name "GBI_03557";
Scaffold15	AGAT	gene	2274293	2293058	.	+	.	gene_id "GBI_03558"; gene_name "GBI_03558";
Scaffold15	StringTie	transcript	2274293	2293058	.	+	.	gene_id "GBI_03558"; transcript_id "GBI_03558.1"; gene_name "GBI_03558"; oId "STRG.4952.2"; cmp_ref "GBI_03558-RA"; class_code "j"; tss_id "TSS7077";
Scaffold15	StringTie	exon	2274293	2274622	.	+	.	gene_id "GBI_03558"; transcript_id "GBI_03558.1"; exon_number "1";
Scaffold15	StringTie	exon	2284636	2284780	.	+	.	gene_id "GBI_03558"; transcript_id "GBI_03558.1"; exon_number "2";
Scaffold15	StringTie	exon	2285026	2285132	.	+	.	gene_id "GBI_03558"; transcript_id "GBI_03558.1"; exon_number "3";
Scaffold15	StringTie	exon	2291022	2291172	.	+	.	gene_id "GBI_03558"; transcript_id "GBI_03558.1"; exon_number "4";
Scaffold15	StringTie	exon	2291876	2292013	.	+	.	gene_id "GBI_03558"; transcript_id "GBI_03558.1"; exon_number "5";
Scaffold15	StringTie	exon	2292099	2292215	.	+	.	gene_id "GBI_03558"; transcript_id "GBI_03558.1"; exon_number "6";
Scaffold15	StringTie	exon	2292304	2293058	.	+	.	gene_id "GBI_03558"; transcript_id "GBI_03558.1"; exon_number "7";
Scaffold15	StringTie	transcript	2274293	2293058	.	+	.	gene_id "GBI_03558"; transcript_id "GBI_03558.2"; gene_name "GBI_03558"; oId "STRG.4952.1"; cmp_ref "GBI_03558-RA"; class_code "n"; tss_id "TSS7077";
Scaffold15	StringTie	exon	2274293	2274622	.	+	.	gene_id "GBI_03558"; transcript_id "GBI_03558.2"; exon_number "1";
Scaffold15	StringTie	exon	2284636	2291172	.	+	.	gene_id "GBI_03558"; transcript_id "GBI_03558.2"; exon_number "2";
Scaffold15	StringTie	exon	2291876	2292013	.	+	.	gene_id "GBI_03558"; transcript_id "GBI_03558.2"; exon_number "3";
Scaffold15	StringTie	exon	2292099	2293058	.	+	.	gene_id "GBI_03558"; transcript_id "GBI_03558.2"; exon_number "4";
Scaffold15	StringTie	transcript	2274364	2292773	.	+	.	gene_id "GBI_03558"; transcript_id "GBI_03558.3"; gene_name "GBI_03558"; oId "STRG.4952.3"; cmp_ref "GBI_03558-RA"; class_code "m"; tss_id "TSS7077";
Scaffold15	StringTie	exon	2274364	2274622	.	+	.	gene_id "GBI_03558"; transcript_id "GBI_03558.3"; exon_number "1";
Scaffold15	StringTie	exon	2284636	2284780	.	+	.	gene_id "GBI_03558"; transcript_id "GBI_03558.3"; exon_number "2";
Scaffold15	StringTie	exon	2285026	2285132	.	+	.	gene_id "GBI_03558"; transcript_id "GBI_03558.3"; exon_number "3";
Scaffold15	StringTie	exon	2291022	2292013	.	+	.	gene_id "GBI_03558"; transcript_id "GBI_03558.3"; exon_number "4";
Scaffold15	StringTie	exon	2292099	2292215	.	+	.	gene_id "GBI_03558"; transcript_id "GBI_03558.3"; exon_number "5";
Scaffold15	StringTie	exon	2292304	2292773	.	+	.	gene_id "GBI_03558"; transcript_id "GBI_03558.3"; exon_number "6";
Scaffold15	AGAT	transcript	2274364	2292773	.	+	.	gene_id "GBI_03558"; transcript_id "GBI_03558-RA"; Parent "GBI_03558"; gene_name "GBI_03558";
Scaffold15	maker	exon	2274364	2274622	.	+	.	gene_id "GBI_03558"; transcript_id "GBI_03558-RA"; Parent "GBI_03558-RA"; gene_name "GBI_03558";
Scaffold15	maker	exon	2284636	2284780	.	+	.	gene_id "GBI_03558"; transcript_id "GBI_03558-RA"; Parent "GBI_03558-RA"; gene_name "GBI_03558";
Scaffold15	maker	exon	2285026	2285132	.	+	.	gene_id "GBI_03558"; transcript_id "GBI_03558-RA"; Parent "GBI_03558-RA"; gene_name "GBI_03558";
Scaffold15	maker	exon	2291022	2291181	.	+	.	gene_id "GBI_03558"; transcript_id "GBI_03558-RA"; Parent "GBI_03558-RA"; gene_name "GBI_03558";
Scaffold15	maker	exon	2291876	2292013	.	+	.	gene_id "GBI_03558"; transcript_id "GBI_03558-RA"; Parent "GBI_03558-RA"; gene_name "GBI_03558";
Scaffold15	maker	exon	2292099	2292215	.	+	.	gene_id "GBI_03558"; transcript_id "GBI_03558-RA"; Parent "GBI_03558-RA"; gene_name "GBI_03558";
Scaffold15	maker	exon	2292304	2292773	.	+	.	gene_id "GBI_03558"; transcript_id "GBI_03558-RA"; Parent "GBI_03558-RA"; gene_name "GBI_03558";
Scaffold15	StringTie	transcript	2277836	2293058	.	+	.	gene_id "GBI_03558"; transcript_id "GBI_03558.5"; gene_name "GBI_03558"; oId "STRG.4952.4"; cmp_ref "GBI_03558-RA"; class_code "n"; tss_id "TSS7078";
Scaffold15	StringTie	exon	2277836	2280580	.	+	.	gene_id "GBI_03558"; transcript_id "GBI_03558.5"; exon_number "1";
Scaffold15	StringTie	exon	2284636	2284780	.	+	.	gene_id "GBI_03558"; transcript_id "GBI_03558.5"; exon_number "2";
Scaffold15	StringTie	exon	2285026	2292013	.	+	.	gene_id "GBI_03558"; transcript_id "GBI_03558.5"; exon_number "3";
Scaffold15	StringTie	exon	2292099	2292215	.	+	.	gene_id "GBI_03558"; transcript_id "GBI_03558.5"; exon_number "4";
Scaffold15	StringTie	exon	2292304	2293058	.	+	.	gene_id "GBI_03558"; transcript_id "GBI_03558.5"; exon_number "5";
Scaffold15	maker	CDS	2274459	2274622	.	+	0	gene_id "GBI_03558"; transcript_id "GBI_03558-RA"; Parent "GBI_03558-RA"; gene_name "GBI_03558";
Scaffold15	maker	CDS	2284636	2284780	.	+	1	gene_id "GBI_03558"; transcript_id "GBI_03558-RA"; Parent "GBI_03558-RA"; gene_name "GBI_03558";
Scaffold15	maker	CDS	2285026	2285132	.	+	0	gene_id "GBI_03558"; transcript_id "GBI_03558-RA"; Parent "GBI_03558-RA"; gene_name "GBI_03558";
Scaffold15	maker	CDS	2291022	2291181	.	+	1	gene_id "GBI_03558"; transcript_id "GBI_03558-RA"; Parent "GBI_03558-RA"; gene_name "GBI_03558";
Scaffold15	maker	CDS	2291876	2292013	.	+	0	gene_id "GBI_03558"; transcript_id "GBI_03558-RA"; Parent "GBI_03558-RA"; gene_name "GBI_03558";
Scaffold15	maker	CDS	2292099	2292215	.	+	0	gene_id "GBI_03558"; transcript_id "GBI_03558-RA"; Parent "GBI_03558-RA"; gene_name "GBI_03558";
Scaffold15	maker	CDS	2292304	2292492	.	+	0	gene_id "GBI_03558"; transcript_id "GBI_03558-RA"; Parent "GBI_03558-RA"; gene_name "GBI_03558";
Scaffold15	AGAT	five_prime_UTR	2274364	2274458	.	+	.	gene_id "GBI_03558"; transcript_id "GBI_03558-RA"; Parent "GBI_03558-RA"; gene_name "GBI_03558";
Scaffold15	AGAT	three_prime_UTR	2292493	2292773	.	+	.	gene_id "GBI_03558"; transcript_id "GBI_03558-RA"; Parent "GBI_03558-RA"; gene_name "GBI_03558";
Scaffold15	AGAT	gene	2291962	2335866	.	-	.	gene_id "GBI_03559"; gene_name "GBI_03559";
Scaffold15	AGAT	transcript	2291962	2314537	.	-	.	gene_id "GBI_03559"; transcript_id "GBI_03559-RA"; Parent "GBI_03559"; gene_name "GBI_03559";
Scaffold15	maker	exon	2291962	2292025	.	-	.	gene_id "GBI_03559"; transcript_id "GBI_03559-RA"; Parent "GBI_03559-RA"; gene_name "GBI_03559";
Scaffold15	maker	exon	2292425	2292468	.	-	.	gene_id "GBI_03559"; transcript_id "GBI_03559-RA"; Parent "GBI_03559-RA"; gene_name "GBI_03559";
Scaffold15	maker	exon	2293071	2293151	.	-	.	gene_id "GBI_03559"; transcript_id "GBI_03559-RA"; Parent "GBI_03559-RA"; gene_name "GBI_03559";
Scaffold15	maker	exon	2293232	2293345	.	-	.	gene_id "GBI_03559"; transcript_id "GBI_03559-RA"; Parent "GBI_03559-RA"; gene_name "GBI_03559";
Scaffold15	maker	exon	2293557	2293755	.	-	.	gene_id "GBI_03559"; transcript_id "GBI_03559-RA"; Parent "GBI_03559-RA"; gene_name "GBI_03559";
Scaffold15	maker	exon	2293854	2294032	.	-	.	gene_id "GBI_03559"; transcript_id "GBI_03559-RA"; Parent "GBI_03559-RA"; gene_name "GBI_03559";
Scaffold15	maker	exon	2294122	2294363	.	-	.	gene_id "GBI_03559"; transcript_id "GBI_03559-RA"; Parent "GBI_03559-RA"; gene_name "GBI_03559";
Scaffold15	maker	exon	2302853	2302956	.	-	.	gene_id "GBI_03559"; transcript_id "GBI_03559-RA"; Parent "GBI_03559-RA"; gene_name "GBI_03559";
Scaffold15	maker	exon	2303038	2303175	.	-	.	gene_id "GBI_03559"; transcript_id "GBI_03559-RA"; Parent "GBI_03559-RA"; gene_name "GBI_03559";
Scaffold15	maker	exon	2303485	2303586	.	-	.	gene_id "GBI_03559"; transcript_id "GBI_03559-RA"; Parent "GBI_03559-RA"; gene_name "GBI_03559";
Scaffold15	maker	exon	2307307	2307341	.	-	.	gene_id "GBI_03559"; transcript_id "GBI_03559-RA"; Parent "GBI_03559-RA"; gene_name "GBI_03559";
Scaffold15	maker	exon	2307421	2307636	.	-	.	gene_id "GBI_03559"; transcript_id "GBI_03559-RA"; Parent "GBI_03559-RA"; gene_name "GBI_03559";
Scaffold15	maker	exon	2307811	2308002	.	-	.	gene_id "GBI_03559"; transcript_id "GBI_03559-RA"; Parent "GBI_03559-RA"; gene_name "GBI_03559";
Scaffold15	maker	exon	2311561	2311740	.	-	.	gene_id "GBI_03559"; transcript_id "GBI_03559-RA"; Parent "GBI_03559-RA"; gene_name "GBI_03559";
Scaffold15	maker	exon	2313609	2313794	.	-	.	gene_id "GBI_03559"; transcript_id "GBI_03559-RA"; Parent "GBI_03559-RA"; gene_name "GBI_03559";
Scaffold15	maker	exon	2313888	2313976	.	-	.	gene_id "GBI_03559"; transcript_id "GBI_03559-RA"; Parent "GBI_03559-RA"; gene_name "GBI_03559";
Scaffold15	maker	exon	2314208	2314537	.	-	.	gene_id "GBI_03559"; transcript_id "GBI_03559-RA"; Parent "GBI_03559-RA"; gene_name "GBI_03559";
Scaffold15	maker	CDS	2291962	2292025	.	-	1	gene_id "GBI_03559"; transcript_id "GBI_03559-RA"; Parent "GBI_03559-RA"; gene_name "GBI_03559";
Scaffold15	maker	CDS	2292425	2292468	.	-	0	gene_id "GBI_03559"; transcript_id "GBI_03559-RA"; Parent "GBI_03559-RA"; gene_name "GBI_03559";
Scaffold15	maker	CDS	2293071	2293151	.	-	0	gene_id "GBI_03559"; transcript_id "GBI_03559-RA"; Parent "GBI_03559-RA"; gene_name "GBI_03559";
Scaffold15	maker	CDS	2293232	2293345	.	-	0	gene_id "GBI_03559"; transcript_id "GBI_03559-RA"; Parent "GBI_03559-RA"; gene_name "GBI_03559";
Scaffold15	maker	CDS	2293557	2293755	.	-	1	gene_id "GBI_03559"; transcript_id "GBI_03559-RA"; Parent "GBI_03559-RA"; gene_name "GBI_03559";
Scaffold15	maker	CDS	2293854	2294032	.	-	0	gene_id "GBI_03559"; transcript_id "GBI_03559-RA"; Parent "GBI_03559-RA"; gene_name "GBI_03559";
Scaffold15	maker	CDS	2294122	2294363	.	-	2	gene_id "GBI_03559"; transcript_id "GBI_03559-RA"; Parent "GBI_03559-RA"; gene_name "GBI_03559";
Scaffold15	maker	CDS	2302853	2302956	.	-	1	gene_id "GBI_03559"; transcript_id "GBI_03559-RA"; Parent "GBI_03559-RA"; gene_name "GBI_03559";
Scaffold15	maker	CDS	2303038	2303175	.	-	1	gene_id "GBI_03559"; transcript_id "GBI_03559-RA"; Parent "GBI_03559-RA"; gene_name "GBI_03559";
Scaffold15	maker	CDS	2303485	2303586	.	-	1	gene_id "GBI_03559"; transcript_id "GBI_03559-RA"; Parent "GBI_03559-RA"; gene_name "GBI_03559";
Scaffold15	maker	CDS	2307307	2307341	.	-	0	gene_id "GBI_03559"; transcript_id "GBI_03559-RA"; Parent "GBI_03559-RA"; gene_name "GBI_03559";
Scaffold15	maker	CDS	2307421	2307636	.	-	0	gene_id "GBI_03559"; transcript_id "GBI_03559-RA"; Parent "GBI_03559-RA"; gene_name "GBI_03559";
Scaffold15	maker	CDS	2307811	2308002	.	-	0	gene_id "GBI_03559"; transcript_id "GBI_03559-RA"; Parent "GBI_03559-RA"; gene_name "GBI_03559";
Scaffold15	maker	CDS	2311561	2311740	.	-	0	gene_id "GBI_03559"; transcript_id "GBI_03559-RA"; Parent "GBI_03559-RA"; gene_name "GBI_03559";
Scaffold15	maker	CDS	2313609	2313794	.	-	0	gene_id "GBI_03559"; transcript_id "GBI_03559-RA"; Parent "GBI_03559-RA"; gene_name "GBI_03559";
Scaffold15	maker	CDS	2313888	2313976	.	-	2	gene_id "GBI_03559"; transcript_id "GBI_03559-RA"; Parent "GBI_03559-RA"; gene_name "GBI_03559";
Scaffold15	maker	CDS	2314208	2314247	.	-	0	gene_id "GBI_03559"; transcript_id "GBI_03559-RA"; Parent "GBI_03559-RA"; gene_name "GBI_03559";
Scaffold15	AGAT	five_prime_UTR	2314248	2314537	.	-	.	gene_id "GBI_03559"; transcript_id "GBI_03559-RA"; Parent "GBI_03559-RA"; gene_name "GBI_03559";
Scaffold15	StringTie	transcript	2292609	2314697	.	-	.	gene_id "GBI_03559"; transcript_id "GBI_03559.2"; gene_name "GBI_03559"; oId "STRG.4953.1"; cmp_ref "GBI_03559-RA"; class_code "j"; tss_id "TSS7357";
Scaffold15	StringTie	exon	2292609	2293151	.	-	.	gene_id "GBI_03559"; transcript_id "GBI_03559.2"; exon_number "1";
Scaffold15	StringTie	exon	2293232	2293345	.	-	.	gene_id "GBI_03559"; transcript_id "GBI_03559.2"; exon_number "2";
Scaffold15	StringTie	exon	2293485	2293755	.	-	.	gene_id "GBI_03559"; transcript_id "GBI_03559.2"; exon_number "3";
Scaffold15	StringTie	exon	2293854	2294032	.	-	.	gene_id "GBI_03559"; transcript_id "GBI_03559.2"; exon_number "4";
Scaffold15	StringTie	exon	2294122	2294363	.	-	.	gene_id "GBI_03559"; transcript_id "GBI_03559.2"; exon_number "5";
Scaffold15	StringTie	exon	2302853	2302956	.	-	.	gene_id "GBI_03559"; transcript_id "GBI_03559.2"; exon_number "6";
Scaffold15	StringTie	exon	2303038	2303175	.	-	.	gene_id "GBI_03559"; transcript_id "GBI_03559.2"; exon_number "7";
Scaffold15	StringTie	exon	2303259	2303326	.	-	.	gene_id "GBI_03559"; transcript_id "GBI_03559.2"; exon_number "8";
Scaffold15	StringTie	exon	2303415	2303586	.	-	.	gene_id "GBI_03559"; transcript_id "GBI_03559.2"; exon_number "9";
Scaffold15	StringTie	exon	2307244	2307341	.	-	.	gene_id "GBI_03559"; transcript_id "GBI_03559.2"; exon_number "10";
Scaffold15	StringTie	exon	2307421	2307636	.	-	.	gene_id "GBI_03559"; transcript_id "GBI_03559.2"; exon_number "11";
Scaffold15	StringTie	exon	2307811	2308002	.	-	.	gene_id "GBI_03559"; transcript_id "GBI_03559.2"; exon_number "12";
Scaffold15	StringTie	exon	2311561	2311740	.	-	.	gene_id "GBI_03559"; transcript_id "GBI_03559.2"; exon_number "13";
Scaffold15	StringTie	exon	2313609	2313794	.	-	.	gene_id "GBI_03559"; transcript_id "GBI_03559.2"; exon_number "14";
Scaffold15	StringTie	exon	2313888	2313976	.	-	.	gene_id "GBI_03559"; transcript_id "GBI_03559.2"; exon_number "15";
Scaffold15	StringTie	exon	2314208	2314697	.	-	.	gene_id "GBI_03559"; transcript_id "GBI_03559.2"; exon_number "16";
Scaffold15	StringTie	transcript	2293177	2314368	.	-	.	gene_id "GBI_03559"; transcript_id "GBI_03559.3"; gene_name "GBI_03559"; oId "STRG.4953.2"; cmp_ref "GBI_03559-RA"; class_code "j"; tss_id "TSS7358";
Scaffold15	StringTie	exon	2293177	2293345	.	-	.	gene_id "GBI_03559"; transcript_id "GBI_03559.3"; exon_number "1";
Scaffold15	StringTie	exon	2293485	2293755	.	-	.	gene_id "GBI_03559"; transcript_id "GBI_03559.3"; exon_number "2";
Scaffold15	StringTie	exon	2293854	2294032	.	-	.	gene_id "GBI_03559"; transcript_id "GBI_03559.3"; exon_number "3";
Scaffold15	StringTie	exon	2294122	2294363	.	-	.	gene_id "GBI_03559"; transcript_id "GBI_03559.3"; exon_number "4";
Scaffold15	StringTie	exon	2302853	2302956	.	-	.	gene_id "GBI_03559"; transcript_id "GBI_03559.3"; exon_number "5";
Scaffold15	StringTie	exon	2303038	2303175	.	-	.	gene_id "GBI_03559"; transcript_id "GBI_03559.3"; exon_number "6";
Scaffold15	StringTie	exon	2303259	2303326	.	-	.	gene_id "GBI_03559"; transcript_id "GBI_03559.3"; exon_number "7";
Scaffold15	StringTie	exon	2303415	2303586	.	-	.	gene_id "GBI_03559"; transcript_id "GBI_03559.3"; exon_number "8";
Scaffold15	StringTie	exon	2307244	2307341	.	-	.	gene_id "GBI_03559"; transcript_id "GBI_03559.3"; exon_number "9";
Scaffold15	StringTie	exon	2307421	2307636	.	-	.	gene_id "GBI_03559"; transcript_id "GBI_03559.3"; exon_number "10";
Scaffold15	StringTie	exon	2307811	2308002	.	-	.	gene_id "GBI_03559"; transcript_id "GBI_03559.3"; exon_number "11";
Scaffold15	StringTie	exon	2311561	2311740	.	-	.	gene_id "GBI_03559"; transcript_id "GBI_03559.3"; exon_number "12";
Scaffold15	StringTie	exon	2313609	2313794	.	-	.	gene_id "GBI_03559"; transcript_id "GBI_03559.3"; exon_number "13";
Scaffold15	StringTie	exon	2313888	2313976	.	-	.	gene_id "GBI_03559"; transcript_id "GBI_03559.3"; exon_number "14";
Scaffold15	StringTie	exon	2314208	2314368	.	-	.	gene_id "GBI_03559"; transcript_id "GBI_03559.3"; exon_number "15";
Scaffold15	StringTie	transcript	2293789	2314697	.	-	.	gene_id "GBI_03559"; transcript_id "GBI_03559.4"; gene_name "GBI_03559"; oId "STRG.4953.3"; cmp_ref "GBI_03559-RA"; class_code "j"; tss_id "TSS7357";
Scaffold15	StringTie	exon	2293789	2294032	.	-	.	gene_id "GBI_03559"; transcript_id "GBI_03559.4"; exon_number "1";
Scaffold15	StringTie	exon	2294122	2294363	.	-	.	gene_id "GBI_03559"; transcript_id "GBI_03559.4"; exon_number "2";
Scaffold15	StringTie	exon	2302853	2302956	.	-	.	gene_id "GBI_03559"; transcript_id "GBI_03559.4"; exon_number "3";
Scaffold15	StringTie	exon	2303038	2303175	.	-	.	gene_id "GBI_03559"; transcript_id "GBI_03559.4"; exon_number "4";
Scaffold15	StringTie	exon	2303259	2303326	.	-	.	gene_id "GBI_03559"; transcript_id "GBI_03559.4"; exon_number "5";
Scaffold15	StringTie	exon	2303415	2303586	.	-	.	gene_id "GBI_03559"; transcript_id "GBI_03559.4"; exon_number "6";
Scaffold15	StringTie	exon	2307244	2307341	.	-	.	gene_id "GBI_03559"; transcript_id "GBI_03559.4"; exon_number "7";
Scaffold15	StringTie	exon	2307421	2307636	.	-	.	gene_id "GBI_03559"; transcript_id "GBI_03559.4"; exon_number "8";
Scaffold15	StringTie	exon	2307811	2308002	.	-	.	gene_id "GBI_03559"; transcript_id "GBI_03559.4"; exon_number "9";
Scaffold15	StringTie	exon	2311561	2311740	.	-	.	gene_id "GBI_03559"; transcript_id "GBI_03559.4"; exon_number "10";
Scaffold15	StringTie	exon	2313609	2313794	.	-	.	gene_id "GBI_03559"; transcript_id "GBI_03559.4"; exon_number "11";
Scaffold15	StringTie	exon	2313888	2313976	.	-	.	gene_id "GBI_03559"; transcript_id "GBI_03559.4"; exon_number "12";
Scaffold15	StringTie	exon	2314208	2314697	.	-	.	gene_id "GBI_03559"; transcript_id "GBI_03559.4"; exon_number "13";
Scaffold15	StringTie	transcript	2298052	2314697	.	-	.	gene_id "GBI_03559"; transcript_id "GBI_03559.5"; gene_name "GBI_03559"; oId "STRG.4953.4"; cmp_ref "GBI_03559-RA"; class_code "j"; tss_id "TSS7357";
Scaffold15	StringTie	exon	2298052	2302534	.	-	.	gene_id "GBI_03559"; transcript_id "GBI_03559.5"; exon_number "1";
Scaffold15	StringTie	exon	2302853	2302956	.	-	.	gene_id "GBI_03559"; transcript_id "GBI_03559.5"; exon_number "2";
Scaffold15	StringTie	exon	2303038	2303175	.	-	.	gene_id "GBI_03559"; transcript_id "GBI_03559.5"; exon_number "3";
Scaffold15	StringTie	exon	2303259	2303326	.	-	.	gene_id "GBI_03559"; transcript_id "GBI_03559.5"; exon_number "4";
Scaffold15	StringTie	exon	2303415	2303586	.	-	.	gene_id "GBI_03559"; transcript_id "GBI_03559.5"; exon_number "5";
Scaffold15	StringTie	exon	2307244	2307341	.	-	.	gene_id "GBI_03559"; transcript_id "GBI_03559.5"; exon_number "6";
Scaffold15	StringTie	exon	2307421	2307636	.	-	.	gene_id "GBI_03559"; transcript_id "GBI_03559.5"; exon_number "7";
Scaffold15	StringTie	exon	2307811	2308002	.	-	.	gene_id "GBI_03559"; transcript_id "GBI_03559.5"; exon_number "8";
Scaffold15	StringTie	exon	2311561	2311740	.	-	.	gene_id "GBI_03559"; transcript_id "GBI_03559.5"; exon_number "9";
Scaffold15	StringTie	exon	2313609	2313794	.	-	.	gene_id "GBI_03559"; transcript_id "GBI_03559.5"; exon_number "10";
Scaffold15	StringTie	exon	2313888	2313976	.	-	.	gene_id "GBI_03559"; transcript_id "GBI_03559.5"; exon_number "11";
Scaffold15	StringTie	exon	2314208	2314697	.	-	.	gene_id "GBI_03559"; transcript_id "GBI_03559.5"; exon_number "12";
Scaffold15	AGAT	transcript	2314388	2335866	.	-	.	gene_id "GBI_03559"; transcript_id "GBI_03559-RB"; Parent "GBI_03559"; gene_name "GBI_03559";
Scaffold15	maker	exon	2314388	2314619	.	-	.	gene_id "GBI_03559"; transcript_id "GBI_03559-RB"; Parent "GBI_03559-RB"; gene_name "GBI_03559"; previous_transcript_id "GBI_03559-RB";
Scaffold15	maker	exon	2335819	2335866	.	-	.	gene_id "GBI_03559"; transcript_id "GBI_03559-RB"; Parent "GBI_03559-RB"; gene_name "GBI_03559"; previous_transcript_id "GBI_03559-RB";
Scaffold15	maker	CDS	2314388	2314619	.	-	1	gene_id "GBI_03559"; transcript_id "GBI_03559-RB"; Parent "GBI_03559-RB"; gene_name "GBI_03559"; previous_transcript_id "GBI_03559-RB";
Scaffold15	maker	CDS	2335819	2335853	.	-	0	gene_id "GBI_03559"; transcript_id "GBI_03559-RB"; Parent "GBI_03559-RB"; gene_name "GBI_03559"; previous_transcript_id "GBI_03559-RB";
Scaffold15	AGAT	five_prime_UTR	2335854	2335866	.	-	.	gene_id "GBI_03559"; transcript_id "GBI_03559-RB"; Parent "GBI_03559-RB"; gene_name "GBI_03559"; previous_transcript_id "GBI_03559-RB";
Scaffold15	AGAT	gene	2314557	2338592	.	+	.	gene_id "GBI_03560"; gene_name "GBI_03560";
Scaffold15	AGAT	transcript	2314557	2338437	.	+	.	gene_id "GBI_03560"; transcript_id "GBI_03560-RA"; Parent "GBI_03560"; gene_name "GBI_03560";
Scaffold15	maker	exon	2314557	2315118	.	+	.	gene_id "GBI_03560"; transcript_id "GBI_03560-RA"; Parent "GBI_03560-RA"; gene_name "GBI_03560";
Scaffold15	maker	exon	2315206	2315304	.	+	.	gene_id "GBI_03560"; transcript_id "GBI_03560-RA"; Parent "GBI_03560-RA"; gene_name "GBI_03560";
Scaffold15	maker	exon	2316686	2316846	.	+	.	gene_id "GBI_03560"; transcript_id "GBI_03560-RA"; Parent "GBI_03560-RA"; gene_name "GBI_03560";
Scaffold15	maker	exon	2337639	2337822	.	+	.	gene_id "GBI_03560"; transcript_id "GBI_03560-RA"; Parent "GBI_03560-RA"; gene_name "GBI_03560";
Scaffold15	maker	exon	2337888	2338050	.	+	.	gene_id "GBI_03560"; transcript_id "GBI_03560-RA"; Parent "GBI_03560-RA"; gene_name "GBI_03560";
Scaffold15	maker	exon	2338125	2338437	.	+	.	gene_id "GBI_03560"; transcript_id "GBI_03560-RA"; Parent "GBI_03560-RA"; gene_name "GBI_03560";
Scaffold15	AGAT	transcript	2314557	2338437	.	+	.	gene_id "GBI_03560"; transcript_id "GBI_03560-RB"; Parent "GBI_03560"; gene_name "GBI_03560";
Scaffold15	maker	exon	2314557	2315118	.	+	.	gene_id "GBI_03560"; transcript_id "GBI_03560-RB"; Parent "GBI_03560-RB"; gene_name "GBI_03560"; previous_transcript_id "GBI_03560-RB";
Scaffold15	maker	exon	2315206	2315304	.	+	.	gene_id "GBI_03560"; transcript_id "GBI_03560-RB"; Parent "GBI_03560-RB"; gene_name "GBI_03560"; previous_transcript_id "GBI_03560-RB";
Scaffold15	maker	exon	2316686	2316846	.	+	.	gene_id "GBI_03560"; transcript_id "GBI_03560-RB"; Parent "GBI_03560-RB"; gene_name "GBI_03560"; previous_transcript_id "GBI_03560-RB";
Scaffold15	maker	exon	2317631	2317673	.	+	.	gene_id "GBI_03560"; transcript_id "GBI_03560-RB"; Parent "GBI_03560-RB"; gene_name "GBI_03560"; previous_transcript_id "GBI_03560-RB";
Scaffold15	maker	exon	2334885	2335159	.	+	.	gene_id "GBI_03560"; transcript_id "GBI_03560-RB"; Parent "GBI_03560-RB"; gene_name "GBI_03560"; previous_transcript_id "GBI_03560-RB";
Scaffold15	maker	exon	2335263	2335341	.	+	.	gene_id "GBI_03560"; transcript_id "GBI_03560-RB"; Parent "GBI_03560-RB"; gene_name "GBI_03560"; previous_transcript_id "GBI_03560-RB";
Scaffold15	maker	exon	2337054	2337118	.	+	.	gene_id "GBI_03560"; transcript_id "GBI_03560-RB"; Parent "GBI_03560-RB"; gene_name "GBI_03560"; previous_transcript_id "GBI_03560-RB";
Scaffold15	maker	exon	2337639	2337822	.	+	.	gene_id "GBI_03560"; transcript_id "GBI_03560-RB"; Parent "GBI_03560-RB"; gene_name "GBI_03560"; previous_transcript_id "GBI_03560-RB";
Scaffold15	maker	exon	2337888	2338050	.	+	.	gene_id "GBI_03560"; transcript_id "GBI_03560-RB"; Parent "GBI_03560-RB"; gene_name "GBI_03560"; previous_transcript_id "GBI_03560-RB";
Scaffold15	maker	exon	2338125	2338437	.	+	.	gene_id "GBI_03560"; transcript_id "GBI_03560-RB"; Parent "GBI_03560-RB"; gene_name "GBI_03560"; previous_transcript_id "GBI_03560-RB";
Scaffold15	StringTie	transcript	2315144	2338437	.	+	.	gene_id "GBI_03560"; transcript_id "GBI_03560.3"; gene_name "GBI_03560"; oId "STRG.4954.2"; cmp_ref "GBI_03560-RA"; class_code "j"; tss_id "TSS7080";
Scaffold15	StringTie	exon	2315144	2315304	.	+	.	gene_id "GBI_03560"; transcript_id "GBI_03560.3"; exon_number "1";
Scaffold15	StringTie	exon	2316686	2316846	.	+	.	gene_id "GBI_03560"; transcript_id "GBI_03560.3"; exon_number "2";
Scaffold15	StringTie	exon	2337639	2337822	.	+	.	gene_id "GBI_03560"; transcript_id "GBI_03560.3"; exon_number "3";
Scaffold15	StringTie	exon	2337888	2338050	.	+	.	gene_id "GBI_03560"; transcript_id "GBI_03560.3"; exon_number "4";
Scaffold15	StringTie	exon	2338125	2338437	.	+	.	gene_id "GBI_03560"; transcript_id "GBI_03560.3"; exon_number "5";
Scaffold15	StringTie	transcript	2316194	2338592	.	+	.	gene_id "GBI_03560"; transcript_id "GBI_03560.4"; gene_name "GBI_03560"; oId "STRG.4954.3"; cmp_ref "GBI_03560-RA"; class_code "n"; tss_id "TSS7081";
Scaffold15	StringTie	exon	2316194	2316846	.	+	.	gene_id "GBI_03560"; transcript_id "GBI_03560.4"; exon_number "1";
Scaffold15	StringTie	exon	2337639	2337822	.	+	.	gene_id "GBI_03560"; transcript_id "GBI_03560.4"; exon_number "2";
Scaffold15	StringTie	exon	2337888	2338592	.	+	.	gene_id "GBI_03560"; transcript_id "GBI_03560.4"; exon_number "3";
Scaffold15	StringTie	transcript	2327547	2338437	.	+	.	gene_id "GBI_03560"; transcript_id "GBI_03560.5"; gene_name "GBI_03560"; oId "STRG.4954.5"; cmp_ref "GBI_03560-RA"; class_code "n"; tss_id "TSS7082";
Scaffold15	StringTie	exon	2327547	2327805	.	+	.	gene_id "GBI_03560"; transcript_id "GBI_03560.5"; exon_number "1";
Scaffold15	StringTie	exon	2337639	2338050	.	+	.	gene_id "GBI_03560"; transcript_id "GBI_03560.5"; exon_number "2";
Scaffold15	StringTie	exon	2338125	2338437	.	+	.	gene_id "GBI_03560"; transcript_id "GBI_03560.5"; exon_number "3";
Scaffold15	StringTie	transcript	2327547	2338437	.	+	.	gene_id "GBI_03560"; transcript_id "GBI_03560.6"; gene_name "GBI_03560"; oId "STRG.4954.4"; cmp_ref "GBI_03560-RA"; class_code "n"; tss_id "TSS7082";
Scaffold15	StringTie	exon	2327547	2327963	.	+	.	gene_id "GBI_03560"; transcript_id "GBI_03560.6"; exon_number "1";
Scaffold15	StringTie	exon	2337639	2338050	.	+	.	gene_id "GBI_03560"; transcript_id "GBI_03560.6"; exon_number "2";
Scaffold15	StringTie	exon	2338125	2338437	.	+	.	gene_id "GBI_03560"; transcript_id "GBI_03560.6"; exon_number "3";
Scaffold15	StringTie	transcript	2331022	2338437	.	+	.	gene_id "GBI_03560"; transcript_id "GBI_03560.7"; gene_name "GBI_03560"; oId "STRG.4954.9"; cmp_ref "GBI_03560-RB"; class_code "m"; tss_id "TSS7083";
Scaffold15	StringTie	exon	2331022	2335341	.	+	.	gene_id "GBI_03560"; transcript_id "GBI_03560.7"; exon_number "1";
Scaffold15	StringTie	exon	2337054	2337118	.	+	.	gene_id "GBI_03560"; transcript_id "GBI_03560.7"; exon_number "2";
Scaffold15	StringTie	exon	2337639	2338050	.	+	.	gene_id "GBI_03560"; transcript_id "GBI_03560.7"; exon_number "3";
Scaffold15	StringTie	exon	2338125	2338437	.	+	.	gene_id "GBI_03560"; transcript_id "GBI_03560.7"; exon_number "4";
Scaffold15	StringTie	transcript	2331022	2338437	.	+	.	gene_id "GBI_03560"; transcript_id "GBI_03560.8"; gene_name "GBI_03560"; oId "STRG.4954.8"; cmp_ref "GBI_03560-RB"; class_code "n"; tss_id "TSS7083";
Scaffold15	StringTie	exon	2331022	2337118	.	+	.	gene_id "GBI_03560"; transcript_id "GBI_03560.8"; exon_number "1";
Scaffold15	StringTie	exon	2337639	2337822	.	+	.	gene_id "GBI_03560"; transcript_id "GBI_03560.8"; exon_number "2";
Scaffold15	StringTie	exon	2337888	2338437	.	+	.	gene_id "GBI_03560"; transcript_id "GBI_03560.8"; exon_number "3";
Scaffold15	StringTie	transcript	2331022	2338437	.	+	.	gene_id "GBI_03560"; transcript_id "GBI_03560.9"; gene_name "GBI_03560"; oId "STRG.4954.7"; cmp_ref "GBI_03560-RB"; class_code "n"; tss_id "TSS7083";
Scaffold15	StringTie	exon	2331022	2335662	.	+	.	gene_id "GBI_03560"; transcript_id "GBI_03560.9"; exon_number "1";
Scaffold15	StringTie	exon	2337054	2337118	.	+	.	gene_id "GBI_03560"; transcript_id "GBI_03560.9"; exon_number "2";
Scaffold15	StringTie	exon	2337639	2338050	.	+	.	gene_id "GBI_03560"; transcript_id "GBI_03560.9"; exon_number "3";
Scaffold15	StringTie	exon	2338125	2338437	.	+	.	gene_id "GBI_03560"; transcript_id "GBI_03560.9"; exon_number "4";
Scaffold15	StringTie	transcript	2331022	2338437	.	+	.	gene_id "GBI_03560"; transcript_id "GBI_03560.10"; gene_name "GBI_03560"; oId "STRG.4954.6"; cmp_ref "GBI_03560-RB"; class_code "n"; tss_id "TSS7083";
Scaffold15	StringTie	exon	2331022	2337822	.	+	.	gene_id "GBI_03560"; transcript_id "GBI_03560.10"; exon_number "1";
Scaffold15	StringTie	exon	2337888	2338050	.	+	.	gene_id "GBI_03560"; transcript_id "GBI_03560.10"; exon_number "2";
Scaffold15	StringTie	exon	2338125	2338437	.	+	.	gene_id "GBI_03560"; transcript_id "GBI_03560.10"; exon_number "3";
Scaffold15	maker	CDS	2314941	2315118	.	+	0	gene_id "GBI_03560"; transcript_id "GBI_03560-RA"; Parent "GBI_03560-RA"; gene_name "GBI_03560";
Scaffold15	maker	CDS	2315206	2315304	.	+	2	gene_id "GBI_03560"; transcript_id "GBI_03560-RA"; Parent "GBI_03560-RA"; gene_name "GBI_03560";
Scaffold15	maker	CDS	2316686	2316846	.	+	2	gene_id "GBI_03560"; transcript_id "GBI_03560-RA"; Parent "GBI_03560-RA"; gene_name "GBI_03560";
Scaffold15	maker	CDS	2337639	2337822	.	+	0	gene_id "GBI_03560"; transcript_id "GBI_03560-RA"; Parent "GBI_03560-RA"; gene_name "GBI_03560";
Scaffold15	maker	CDS	2337888	2338050	.	+	2	gene_id "GBI_03560"; transcript_id "GBI_03560-RA"; Parent "GBI_03560-RA"; gene_name "GBI_03560";
Scaffold15	maker	CDS	2338125	2338284	.	+	1	gene_id "GBI_03560"; transcript_id "GBI_03560-RA"; Parent "GBI_03560-RA"; gene_name "GBI_03560";
Scaffold15	AGAT	five_prime_UTR	2314557	2314940	.	+	.	gene_id "GBI_03560"; transcript_id "GBI_03560-RA"; Parent "GBI_03560-RA"; gene_name "GBI_03560";
Scaffold15	AGAT	three_prime_UTR	2338285	2338437	.	+	.	gene_id "GBI_03560"; transcript_id "GBI_03560-RA"; Parent "GBI_03560-RA"; gene_name "GBI_03560";
Scaffold15	maker	CDS	2314941	2315118	.	+	0	gene_id "GBI_03560"; transcript_id "GBI_03560-RB"; Parent "GBI_03560-RB"; gene_name "GBI_03560"; previous_transcript_id "GBI_03560-RB";
Scaffold15	maker	CDS	2315206	2315304	.	+	2	gene_id "GBI_03560"; transcript_id "GBI_03560-RB"; Parent "GBI_03560-RB"; gene_name "GBI_03560"; previous_transcript_id "GBI_03560-RB";
Scaffold15	maker	CDS	2316686	2316846	.	+	2	gene_id "GBI_03560"; transcript_id "GBI_03560-RB"; Parent "GBI_03560-RB"; gene_name "GBI_03560"; previous_transcript_id "GBI_03560-RB";
Scaffold15	maker	CDS	2317631	2317673	.	+	0	gene_id "GBI_03560"; transcript_id "GBI_03560-RB"; Parent "GBI_03560-RB"; gene_name "GBI_03560"; previous_transcript_id "GBI_03560-RB";
Scaffold15	maker	CDS	2334885	2335159	.	+	2	gene_id "GBI_03560"; transcript_id "GBI_03560-RB"; Parent "GBI_03560-RB"; gene_name "GBI_03560"; previous_transcript_id "GBI_03560-RB";
Scaffold15	maker	CDS	2335263	2335341	.	+	0	gene_id "GBI_03560"; transcript_id "GBI_03560-RB"; Parent "GBI_03560-RB"; gene_name "GBI_03560"; previous_transcript_id "GBI_03560-RB";
Scaffold15	maker	CDS	2337054	2337118	.	+	2	gene_id "GBI_03560"; transcript_id "GBI_03560-RB"; Parent "GBI_03560-RB"; gene_name "GBI_03560"; previous_transcript_id "GBI_03560-RB";
Scaffold15	maker	CDS	2337639	2337822	.	+	0	gene_id "GBI_03560"; transcript_id "GBI_03560-RB"; Parent "GBI_03560-RB"; gene_name "GBI_03560"; previous_transcript_id "GBI_03560-RB";
Scaffold15	maker	CDS	2337888	2338050	.	+	2	gene_id "GBI_03560"; transcript_id "GBI_03560-RB"; Parent "GBI_03560-RB"; gene_name "GBI_03560"; previous_transcript_id "GBI_03560-RB";
Scaffold15	maker	CDS	2338125	2338284	.	+	1	gene_id "GBI_03560"; transcript_id "GBI_03560-RB"; Parent "GBI_03560-RB"; gene_name "GBI_03560"; previous_transcript_id "GBI_03560-RB";
Scaffold15	AGAT	five_prime_UTR	2314557	2314940	.	+	.	gene_id "GBI_03560"; transcript_id "GBI_03560-RB"; Parent "GBI_03560-RB"; gene_name "GBI_03560"; previous_transcript_id "GBI_03560-RB";
Scaffold15	AGAT	three_prime_UTR	2338285	2338437	.	+	.	gene_id "GBI_03560"; transcript_id "GBI_03560-RB"; Parent "GBI_03560-RB"; gene_name "GBI_03560"; previous_transcript_id "GBI_03560-RB";
Scaffold15	AGAT	gene	2339031	2363274	.	+	.	gene_id "GBI_03561"; gene_name "GBI_03561";
Scaffold15	StringTie	transcript	2339031	2363274	.	+	.	gene_id "GBI_03561"; transcript_id "GBI_03561.1"; gene_name "GBI_03561"; oId "STRG.4955.1"; cmp_ref "GBI_03561-RD"; class_code "m"; tss_id "TSS7084";
Scaffold15	StringTie	exon	2339031	2339781	.	+	.	gene_id "GBI_03561"; transcript_id "GBI_03561.1"; exon_number "1";
Scaffold15	StringTie	exon	2340008	2340158	.	+	.	gene_id "GBI_03561"; transcript_id "GBI_03561.1"; exon_number "2";
Scaffold15	StringTie	exon	2341291	2341428	.	+	.	gene_id "GBI_03561"; transcript_id "GBI_03561.1"; exon_number "3";
Scaffold15	StringTie	exon	2341517	2341662	.	+	.	gene_id "GBI_03561"; transcript_id "GBI_03561.1"; exon_number "4";
Scaffold15	StringTie	exon	2341759	2341909	.	+	.	gene_id "GBI_03561"; transcript_id "GBI_03561.1"; exon_number "5";
Scaffold15	StringTie	exon	2341995	2342194	.	+	.	gene_id "GBI_03561"; transcript_id "GBI_03561.1"; exon_number "6";
Scaffold15	StringTie	exon	2342300	2343320	.	+	.	gene_id "GBI_03561"; transcript_id "GBI_03561.1"; exon_number "7";
Scaffold15	StringTie	exon	2343405	2343491	.	+	.	gene_id "GBI_03561"; transcript_id "GBI_03561.1"; exon_number "8";
Scaffold15	StringTie	exon	2343573	2343711	.	+	.	gene_id "GBI_03561"; transcript_id "GBI_03561.1"; exon_number "9";
Scaffold15	StringTie	exon	2355530	2355734	.	+	.	gene_id "GBI_03561"; transcript_id "GBI_03561.1"; exon_number "10";
Scaffold15	StringTie	exon	2355814	2363274	.	+	.	gene_id "GBI_03561"; transcript_id "GBI_03561.1"; exon_number "11";
Scaffold15	AGAT	transcript	2339364	2362396	.	+	.	gene_id "GBI_03561"; transcript_id "GBI_03561-RA"; Parent "GBI_03561"; gene_name "GBI_03561";
Scaffold15	maker	exon	2339364	2339781	.	+	.	gene_id "GBI_03561"; transcript_id "GBI_03561-RA"; Parent "GBI_03561-RA"; gene_name "GBI_03561";
Scaffold15	maker	exon	2340008	2340158	.	+	.	gene_id "GBI_03561"; transcript_id "GBI_03561-RA"; Parent "GBI_03561-RA"; gene_name "GBI_03561";
Scaffold15	maker	exon	2341291	2341428	.	+	.	gene_id "GBI_03561"; transcript_id "GBI_03561-RA"; Parent "GBI_03561-RA"; gene_name "GBI_03561";
Scaffold15	maker	exon	2341517	2341674	.	+	.	gene_id "GBI_03561"; transcript_id "GBI_03561-RA"; Parent "GBI_03561-RA"; gene_name "GBI_03561";
Scaffold15	maker	exon	2341759	2341909	.	+	.	gene_id "GBI_03561"; transcript_id "GBI_03561-RA"; Parent "GBI_03561-RA"; gene_name "GBI_03561";
Scaffold15	maker	exon	2341995	2342194	.	+	.	gene_id "GBI_03561"; transcript_id "GBI_03561-RA"; Parent "GBI_03561-RA"; gene_name "GBI_03561";
Scaffold15	maker	exon	2342300	2343320	.	+	.	gene_id "GBI_03561"; transcript_id "GBI_03561-RA"; Parent "GBI_03561-RA"; gene_name "GBI_03561";
Scaffold15	maker	exon	2343405	2343491	.	+	.	gene_id "GBI_03561"; transcript_id "GBI_03561-RA"; Parent "GBI_03561-RA"; gene_name "GBI_03561";
Scaffold15	maker	exon	2343573	2343711	.	+	.	gene_id "GBI_03561"; transcript_id "GBI_03561-RA"; Parent "GBI_03561-RA"; gene_name "GBI_03561";
Scaffold15	maker	exon	2355530	2355734	.	+	.	gene_id "GBI_03561"; transcript_id "GBI_03561-RA"; Parent "GBI_03561-RA"; gene_name "GBI_03561";
Scaffold15	maker	exon	2355814	2356002	.	+	.	gene_id "GBI_03561"; transcript_id "GBI_03561-RA"; Parent "GBI_03561-RA"; gene_name "GBI_03561";
Scaffold15	maker	exon	2356811	2357077	.	+	.	gene_id "GBI_03561"; transcript_id "GBI_03561-RA"; Parent "GBI_03561-RA"; gene_name "GBI_03561";
Scaffold15	maker	exon	2357848	2362396	.	+	.	gene_id "GBI_03561"; transcript_id "GBI_03561-RA"; Parent "GBI_03561-RA"; gene_name "GBI_03561";
Scaffold15	AGAT	transcript	2339364	2362396	.	+	.	gene_id "GBI_03561"; transcript_id "GBI_03561-RB"; Parent "GBI_03561"; gene_name "GBI_03561";
Scaffold15	maker	exon	2339364	2339530	.	+	.	gene_id "GBI_03561"; transcript_id "GBI_03561-RB"; Parent "GBI_03561-RB"; gene_name "GBI_03561"; previous_transcript_id "GBI_03561-RB";
Scaffold15	maker	exon	2340008	2340158	.	+	.	gene_id "GBI_03561"; transcript_id "GBI_03561-RB"; Parent "GBI_03561-RB"; gene_name "GBI_03561"; previous_transcript_id "GBI_03561-RB";
Scaffold15	maker	exon	2341291	2341428	.	+	.	gene_id "GBI_03561"; transcript_id "GBI_03561-RB"; Parent "GBI_03561-RB"; gene_name "GBI_03561"; previous_transcript_id "GBI_03561-RB";
Scaffold15	maker	exon	2341517	2341674	.	+	.	gene_id "GBI_03561"; transcript_id "GBI_03561-RB"; Parent "GBI_03561-RB"; gene_name "GBI_03561"; previous_transcript_id "GBI_03561-RB";
Scaffold15	maker	exon	2341759	2341909	.	+	.	gene_id "GBI_03561"; transcript_id "GBI_03561-RB"; Parent "GBI_03561-RB"; gene_name "GBI_03561"; previous_transcript_id "GBI_03561-RB";
Scaffold15	maker	exon	2341995	2342194	.	+	.	gene_id "GBI_03561"; transcript_id "GBI_03561-RB"; Parent "GBI_03561-RB"; gene_name "GBI_03561"; previous_transcript_id "GBI_03561-RB";
Scaffold15	maker	exon	2342300	2343320	.	+	.	gene_id "GBI_03561"; transcript_id "GBI_03561-RB"; Parent "GBI_03561-RB"; gene_name "GBI_03561"; previous_transcript_id "GBI_03561-RB";
Scaffold15	maker	exon	2343405	2343491	.	+	.	gene_id "GBI_03561"; transcript_id "GBI_03561-RB"; Parent "GBI_03561-RB"; gene_name "GBI_03561"; previous_transcript_id "GBI_03561-RB";
Scaffold15	maker	exon	2343573	2343711	.	+	.	gene_id "GBI_03561"; transcript_id "GBI_03561-RB"; Parent "GBI_03561-RB"; gene_name "GBI_03561"; previous_transcript_id "GBI_03561-RB";
Scaffold15	maker	exon	2355530	2355734	.	+	.	gene_id "GBI_03561"; transcript_id "GBI_03561-RB"; Parent "GBI_03561-RB"; gene_name "GBI_03561"; previous_transcript_id "GBI_03561-RB";
Scaffold15	maker	exon	2355814	2356002	.	+	.	gene_id "GBI_03561"; transcript_id "GBI_03561-RB"; Parent "GBI_03561-RB"; gene_name "GBI_03561"; previous_transcript_id "GBI_03561-RB";
Scaffold15	maker	exon	2356811	2357077	.	+	.	gene_id "GBI_03561"; transcript_id "GBI_03561-RB"; Parent "GBI_03561-RB"; gene_name "GBI_03561"; previous_transcript_id "GBI_03561-RB";
Scaffold15	maker	exon	2357848	2362396	.	+	.	gene_id "GBI_03561"; transcript_id "GBI_03561-RB"; Parent "GBI_03561-RB"; gene_name "GBI_03561"; previous_transcript_id "GBI_03561-RB";
Scaffold15	AGAT	transcript	2339364	2362396	.	+	.	gene_id "GBI_03561"; transcript_id "GBI_03561-RC"; Parent "GBI_03561"; gene_name "GBI_03561";
Scaffold15	maker	exon	2339364	2339530	.	+	.	gene_id "GBI_03561"; transcript_id "GBI_03561-RC"; Parent "GBI_03561-RC"; gene_name "GBI_03561"; previous_transcript_id "GBI_03561-RC";
Scaffold15	maker	exon	2340008	2340158	.	+	.	gene_id "GBI_03561"; transcript_id "GBI_03561-RC"; Parent "GBI_03561-RC"; gene_name "GBI_03561"; previous_transcript_id "GBI_03561-RC";
Scaffold15	maker	exon	2341291	2341428	.	+	.	gene_id "GBI_03561"; transcript_id "GBI_03561-RC"; Parent "GBI_03561-RC"; gene_name "GBI_03561"; previous_transcript_id "GBI_03561-RC";
Scaffold15	maker	exon	2341517	2341662	.	+	.	gene_id "GBI_03561"; transcript_id "GBI_03561-RC"; Parent "GBI_03561-RC"; gene_name "GBI_03561"; previous_transcript_id "GBI_03561-RC";
Scaffold15	maker	exon	2341759	2341909	.	+	.	gene_id "GBI_03561"; transcript_id "GBI_03561-RC"; Parent "GBI_03561-RC"; gene_name "GBI_03561"; previous_transcript_id "GBI_03561-RC";
Scaffold15	maker	exon	2341995	2342194	.	+	.	gene_id "GBI_03561"; transcript_id "GBI_03561-RC"; Parent "GBI_03561-RC"; gene_name "GBI_03561"; previous_transcript_id "GBI_03561-RC";
Scaffold15	maker	exon	2342300	2343320	.	+	.	gene_id "GBI_03561"; transcript_id "GBI_03561-RC"; Parent "GBI_03561-RC"; gene_name "GBI_03561"; previous_transcript_id "GBI_03561-RC";
Scaffold15	maker	exon	2343405	2343491	.	+	.	gene_id "GBI_03561"; transcript_id "GBI_03561-RC"; Parent "GBI_03561-RC"; gene_name "GBI_03561"; previous_transcript_id "GBI_03561-RC";
Scaffold15	maker	exon	2343573	2343711	.	+	.	gene_id "GBI_03561"; transcript_id "GBI_03561-RC"; Parent "GBI_03561-RC"; gene_name "GBI_03561"; previous_transcript_id "GBI_03561-RC";
Scaffold15	maker	exon	2355530	2355734	.	+	.	gene_id "GBI_03561"; transcript_id "GBI_03561-RC"; Parent "GBI_03561-RC"; gene_name "GBI_03561"; previous_transcript_id "GBI_03561-RC";
Scaffold15	maker	exon	2355814	2356002	.	+	.	gene_id "GBI_03561"; transcript_id "GBI_03561-RC"; Parent "GBI_03561-RC"; gene_name "GBI_03561"; previous_transcript_id "GBI_03561-RC";
Scaffold15	maker	exon	2356811	2357077	.	+	.	gene_id "GBI_03561"; transcript_id "GBI_03561-RC"; Parent "GBI_03561-RC"; gene_name "GBI_03561"; previous_transcript_id "GBI_03561-RC";
Scaffold15	maker	exon	2357848	2362396	.	+	.	gene_id "GBI_03561"; transcript_id "GBI_03561-RC"; Parent "GBI_03561-RC"; gene_name "GBI_03561"; previous_transcript_id "GBI_03561-RC";
Scaffold15	AGAT	transcript	2339364	2362396	.	+	.	gene_id "GBI_03561"; transcript_id "GBI_03561-RD"; Parent "GBI_03561"; gene_name "GBI_03561";
Scaffold15	maker	exon	2339364	2339781	.	+	.	gene_id "GBI_03561"; transcript_id "GBI_03561-RD"; Parent "GBI_03561-RD"; gene_name "GBI_03561"; previous_transcript_id "GBI_03561-RD";
Scaffold15	maker	exon	2340008	2340158	.	+	.	gene_id "GBI_03561"; transcript_id "GBI_03561-RD"; Parent "GBI_03561-RD"; gene_name "GBI_03561"; previous_transcript_id "GBI_03561-RD";
Scaffold15	maker	exon	2341291	2341428	.	+	.	gene_id "GBI_03561"; transcript_id "GBI_03561-RD"; Parent "GBI_03561-RD"; gene_name "GBI_03561"; previous_transcript_id "GBI_03561-RD";
Scaffold15	maker	exon	2341517	2341662	.	+	.	gene_id "GBI_03561"; transcript_id "GBI_03561-RD"; Parent "GBI_03561-RD"; gene_name "GBI_03561"; previous_transcript_id "GBI_03561-RD";
Scaffold15	maker	exon	2341759	2341909	.	+	.	gene_id "GBI_03561"; transcript_id "GBI_03561-RD"; Parent "GBI_03561-RD"; gene_name "GBI_03561"; previous_transcript_id "GBI_03561-RD";
Scaffold15	maker	exon	2341995	2342194	.	+	.	gene_id "GBI_03561"; transcript_id "GBI_03561-RD"; Parent "GBI_03561-RD"; gene_name "GBI_03561"; previous_transcript_id "GBI_03561-RD";
Scaffold15	maker	exon	2342300	2343320	.	+	.	gene_id "GBI_03561"; transcript_id "GBI_03561-RD"; Parent "GBI_03561-RD"; gene_name "GBI_03561"; previous_transcript_id "GBI_03561-RD";
Scaffold15	maker	exon	2343405	2343491	.	+	.	gene_id "GBI_03561"; transcript_id "GBI_03561-RD"; Parent "GBI_03561-RD"; gene_name "GBI_03561"; previous_transcript_id "GBI_03561-RD";
Scaffold15	maker	exon	2343573	2343711	.	+	.	gene_id "GBI_03561"; transcript_id "GBI_03561-RD"; Parent "GBI_03561-RD"; gene_name "GBI_03561"; previous_transcript_id "GBI_03561-RD";
Scaffold15	maker	exon	2355530	2355734	.	+	.	gene_id "GBI_03561"; transcript_id "GBI_03561-RD"; Parent "GBI_03561-RD"; gene_name "GBI_03561"; previous_transcript_id "GBI_03561-RD";
Scaffold15	maker	exon	2355814	2356002	.	+	.	gene_id "GBI_03561"; transcript_id "GBI_03561-RD"; Parent "GBI_03561-RD"; gene_name "GBI_03561"; previous_transcript_id "GBI_03561-RD";
Scaffold15	maker	exon	2356811	2357077	.	+	.	gene_id "GBI_03561"; transcript_id "GBI_03561-RD"; Parent "GBI_03561-RD"; gene_name "GBI_03561"; previous_transcript_id "GBI_03561-RD";
Scaffold15	maker	exon	2357848	2362396	.	+	.	gene_id "GBI_03561"; transcript_id "GBI_03561-RD"; Parent "GBI_03561-RD"; gene_name "GBI_03561"; previous_transcript_id "GBI_03561-RD";
Scaffold15	maker	CDS	2340062	2340158	.	+	0	gene_id "GBI_03561"; transcript_id "GBI_03561-RA"; Parent "GBI_03561-RA"; gene_name "GBI_03561";
Scaffold15	maker	CDS	2341291	2341428	.	+	2	gene_id "GBI_03561"; transcript_id "GBI_03561-RA"; Parent "GBI_03561-RA"; gene_name "GBI_03561";
Scaffold15	maker	CDS	2341517	2341674	.	+	2	gene_id "GBI_03561"; transcript_id "GBI_03561-RA"; Parent "GBI_03561-RA"; gene_name "GBI_03561";
Scaffold15	maker	CDS	2341759	2341909	.	+	0	gene_id "GBI_03561"; transcript_id "GBI_03561-RA"; Parent "GBI_03561-RA"; gene_name "GBI_03561";
Scaffold15	maker	CDS	2341995	2342194	.	+	2	gene_id "GBI_03561"; transcript_id "GBI_03561-RA"; Parent "GBI_03561-RA"; gene_name "GBI_03561";
Scaffold15	maker	CDS	2342300	2343320	.	+	0	gene_id "GBI_03561"; transcript_id "GBI_03561-RA"; Parent "GBI_03561-RA"; gene_name "GBI_03561";
Scaffold15	maker	CDS	2343405	2343491	.	+	2	gene_id "GBI_03561"; transcript_id "GBI_03561-RA"; Parent "GBI_03561-RA"; gene_name "GBI_03561";
Scaffold15	maker	CDS	2343573	2343711	.	+	2	gene_id "GBI_03561"; transcript_id "GBI_03561-RA"; Parent "GBI_03561-RA"; gene_name "GBI_03561";
Scaffold15	maker	CDS	2355530	2355734	.	+	1	gene_id "GBI_03561"; transcript_id "GBI_03561-RA"; Parent "GBI_03561-RA"; gene_name "GBI_03561";
Scaffold15	maker	CDS	2355814	2356002	.	+	0	gene_id "GBI_03561"; transcript_id "GBI_03561-RA"; Parent "GBI_03561-RA"; gene_name "GBI_03561";
Scaffold15	maker	CDS	2356811	2357077	.	+	0	gene_id "GBI_03561"; transcript_id "GBI_03561-RA"; Parent "GBI_03561-RA"; gene_name "GBI_03561";
Scaffold15	maker	CDS	2357848	2359167	.	+	0	gene_id "GBI_03561"; transcript_id "GBI_03561-RA"; Parent "GBI_03561-RA"; gene_name "GBI_03561";
Scaffold15	AGAT	five_prime_UTR	2339364	2339781	.	+	.	gene_id "GBI_03561"; transcript_id "GBI_03561-RA"; Parent "GBI_03561-RA"; gene_name "GBI_03561";
Scaffold15	AGAT	five_prime_UTR	2340008	2340061	.	+	.	gene_id "GBI_03561"; transcript_id "GBI_03561-RA"; Parent "GBI_03561-RA"; gene_name "GBI_03561";
Scaffold15	AGAT	three_prime_UTR	2359168	2362396	.	+	.	gene_id "GBI_03561"; transcript_id "GBI_03561-RA"; Parent "GBI_03561-RA"; gene_name "GBI_03561";
Scaffold15	maker	CDS	2340062	2340158	.	+	0	gene_id "GBI_03561"; transcript_id "GBI_03561-RB"; Parent "GBI_03561-RB"; gene_name "GBI_03561"; previous_transcript_id "GBI_03561-RB";
Scaffold15	maker	CDS	2341291	2341428	.	+	2	gene_id "GBI_03561"; transcript_id "GBI_03561-RB"; Parent "GBI_03561-RB"; gene_name "GBI_03561"; previous_transcript_id "GBI_03561-RB";
Scaffold15	maker	CDS	2341517	2341674	.	+	2	gene_id "GBI_03561"; transcript_id "GBI_03561-RB"; Parent "GBI_03561-RB"; gene_name "GBI_03561"; previous_transcript_id "GBI_03561-RB";
Scaffold15	maker	CDS	2341759	2341909	.	+	0	gene_id "GBI_03561"; transcript_id "GBI_03561-RB"; Parent "GBI_03561-RB"; gene_name "GBI_03561"; previous_transcript_id "GBI_03561-RB";
Scaffold15	maker	CDS	2341995	2342194	.	+	2	gene_id "GBI_03561"; transcript_id "GBI_03561-RB"; Parent "GBI_03561-RB"; gene_name "GBI_03561"; previous_transcript_id "GBI_03561-RB";
Scaffold15	maker	CDS	2342300	2343320	.	+	0	gene_id "GBI_03561"; transcript_id "GBI_03561-RB"; Parent "GBI_03561-RB"; gene_name "GBI_03561"; previous_transcript_id "GBI_03561-RB";
Scaffold15	maker	CDS	2343405	2343491	.	+	2	gene_id "GBI_03561"; transcript_id "GBI_03561-RB"; Parent "GBI_03561-RB"; gene_name "GBI_03561"; previous_transcript_id "GBI_03561-RB";
Scaffold15	maker	CDS	2343573	2343711	.	+	2	gene_id "GBI_03561"; transcript_id "GBI_03561-RB"; Parent "GBI_03561-RB"; gene_name "GBI_03561"; previous_transcript_id "GBI_03561-RB";
Scaffold15	maker	CDS	2355530	2355734	.	+	1	gene_id "GBI_03561"; transcript_id "GBI_03561-RB"; Parent "GBI_03561-RB"; gene_name "GBI_03561"; previous_transcript_id "GBI_03561-RB";
Scaffold15	maker	CDS	2355814	2356002	.	+	0	gene_id "GBI_03561"; transcript_id "GBI_03561-RB"; Parent "GBI_03561-RB"; gene_name "GBI_03561"; previous_transcript_id "GBI_03561-RB";
Scaffold15	maker	CDS	2356811	2357077	.	+	0	gene_id "GBI_03561"; transcript_id "GBI_03561-RB"; Parent "GBI_03561-RB"; gene_name "GBI_03561"; previous_transcript_id "GBI_03561-RB";
Scaffold15	maker	CDS	2357848	2359167	.	+	0	gene_id "GBI_03561"; transcript_id "GBI_03561-RB"; Parent "GBI_03561-RB"; gene_name "GBI_03561"; previous_transcript_id "GBI_03561-RB";
Scaffold15	AGAT	five_prime_UTR	2339364	2339530	.	+	.	gene_id "GBI_03561"; transcript_id "GBI_03561-RB"; Parent "GBI_03561-RB"; gene_name "GBI_03561"; previous_transcript_id "GBI_03561-RB";
Scaffold15	AGAT	five_prime_UTR	2340008	2340061	.	+	.	gene_id "GBI_03561"; transcript_id "GBI_03561-RB"; Parent "GBI_03561-RB"; gene_name "GBI_03561"; previous_transcript_id "GBI_03561-RB";
Scaffold15	AGAT	three_prime_UTR	2359168	2362396	.	+	.	gene_id "GBI_03561"; transcript_id "GBI_03561-RB"; Parent "GBI_03561-RB"; gene_name "GBI_03561"; previous_transcript_id "GBI_03561-RB";
Scaffold15	maker	CDS	2340062	2340158	.	+	0	gene_id "GBI_03561"; transcript_id "GBI_03561-RC"; Parent "GBI_03561-RC"; gene_name "GBI_03561"; previous_transcript_id "GBI_03561-RC";
Scaffold15	maker	CDS	2341291	2341428	.	+	2	gene_id "GBI_03561"; transcript_id "GBI_03561-RC"; Parent "GBI_03561-RC"; gene_name "GBI_03561"; previous_transcript_id "GBI_03561-RC";
Scaffold15	maker	CDS	2341517	2341662	.	+	2	gene_id "GBI_03561"; transcript_id "GBI_03561-RC"; Parent "GBI_03561-RC"; gene_name "GBI_03561"; previous_transcript_id "GBI_03561-RC";
Scaffold15	maker	CDS	2341759	2341909	.	+	0	gene_id "GBI_03561"; transcript_id "GBI_03561-RC"; Parent "GBI_03561-RC"; gene_name "GBI_03561"; previous_transcript_id "GBI_03561-RC";
Scaffold15	maker	CDS	2341995	2342194	.	+	2	gene_id "GBI_03561"; transcript_id "GBI_03561-RC"; Parent "GBI_03561-RC"; gene_name "GBI_03561"; previous_transcript_id "GBI_03561-RC";
Scaffold15	maker	CDS	2342300	2343320	.	+	0	gene_id "GBI_03561"; transcript_id "GBI_03561-RC"; Parent "GBI_03561-RC"; gene_name "GBI_03561"; previous_transcript_id "GBI_03561-RC";
Scaffold15	maker	CDS	2343405	2343491	.	+	2	gene_id "GBI_03561"; transcript_id "GBI_03561-RC"; Parent "GBI_03561-RC"; gene_name "GBI_03561"; previous_transcript_id "GBI_03561-RC";
Scaffold15	maker	CDS	2343573	2343711	.	+	2	gene_id "GBI_03561"; transcript_id "GBI_03561-RC"; Parent "GBI_03561-RC"; gene_name "GBI_03561"; previous_transcript_id "GBI_03561-RC";
Scaffold15	maker	CDS	2355530	2355734	.	+	1	gene_id "GBI_03561"; transcript_id "GBI_03561-RC"; Parent "GBI_03561-RC"; gene_name "GBI_03561"; previous_transcript_id "GBI_03561-RC";
Scaffold15	maker	CDS	2355814	2356002	.	+	0	gene_id "GBI_03561"; transcript_id "GBI_03561-RC"; Parent "GBI_03561-RC"; gene_name "GBI_03561"; previous_transcript_id "GBI_03561-RC";
Scaffold15	maker	CDS	2356811	2357077	.	+	0	gene_id "GBI_03561"; transcript_id "GBI_03561-RC"; Parent "GBI_03561-RC"; gene_name "GBI_03561"; previous_transcript_id "GBI_03561-RC";
Scaffold15	maker	CDS	2357848	2359167	.	+	0	gene_id "GBI_03561"; transcript_id "GBI_03561-RC"; Parent "GBI_03561-RC"; gene_name "GBI_03561"; previous_transcript_id "GBI_03561-RC";
Scaffold15	AGAT	five_prime_UTR	2339364	2339530	.	+	.	gene_id "GBI_03561"; transcript_id "GBI_03561-RC"; Parent "GBI_03561-RC"; gene_name "GBI_03561"; previous_transcript_id "GBI_03561-RC";
Scaffold15	AGAT	five_prime_UTR	2340008	2340061	.	+	.	gene_id "GBI_03561"; transcript_id "GBI_03561-RC"; Parent "GBI_03561-RC"; gene_name "GBI_03561"; previous_transcript_id "GBI_03561-RC";
Scaffold15	AGAT	three_prime_UTR	2359168	2362396	.	+	.	gene_id "GBI_03561"; transcript_id "GBI_03561-RC"; Parent "GBI_03561-RC"; gene_name "GBI_03561"; previous_transcript_id "GBI_03561-RC";
Scaffold15	maker	CDS	2340062	2340158	.	+	0	gene_id "GBI_03561"; transcript_id "GBI_03561-RD"; Parent "GBI_03561-RD"; gene_name "GBI_03561"; previous_transcript_id "GBI_03561-RD";
Scaffold15	maker	CDS	2341291	2341428	.	+	2	gene_id "GBI_03561"; transcript_id "GBI_03561-RD"; Parent "GBI_03561-RD"; gene_name "GBI_03561"; previous_transcript_id "GBI_03561-RD";
Scaffold15	maker	CDS	2341517	2341662	.	+	2	gene_id "GBI_03561"; transcript_id "GBI_03561-RD"; Parent "GBI_03561-RD"; gene_name "GBI_03561"; previous_transcript_id "GBI_03561-RD";
Scaffold15	maker	CDS	2341759	2341909	.	+	0	gene_id "GBI_03561"; transcript_id "GBI_03561-RD"; Parent "GBI_03561-RD"; gene_name "GBI_03561"; previous_transcript_id "GBI_03561-RD";
Scaffold15	maker	CDS	2341995	2342194	.	+	2	gene_id "GBI_03561"; transcript_id "GBI_03561-RD"; Parent "GBI_03561-RD"; gene_name "GBI_03561"; previous_transcript_id "GBI_03561-RD";
Scaffold15	maker	CDS	2342300	2343320	.	+	0	gene_id "GBI_03561"; transcript_id "GBI_03561-RD"; Parent "GBI_03561-RD"; gene_name "GBI_03561"; previous_transcript_id "GBI_03561-RD";
Scaffold15	maker	CDS	2343405	2343491	.	+	2	gene_id "GBI_03561"; transcript_id "GBI_03561-RD"; Parent "GBI_03561-RD"; gene_name "GBI_03561"; previous_transcript_id "GBI_03561-RD";
Scaffold15	maker	CDS	2343573	2343711	.	+	2	gene_id "GBI_03561"; transcript_id "GBI_03561-RD"; Parent "GBI_03561-RD"; gene_name "GBI_03561"; previous_transcript_id "GBI_03561-RD";
Scaffold15	maker	CDS	2355530	2355734	.	+	1	gene_id "GBI_03561"; transcript_id "GBI_03561-RD"; Parent "GBI_03561-RD"; gene_name "GBI_03561"; previous_transcript_id "GBI_03561-RD";
Scaffold15	maker	CDS	2355814	2356002	.	+	0	gene_id "GBI_03561"; transcript_id "GBI_03561-RD"; Parent "GBI_03561-RD"; gene_name "GBI_03561"; previous_transcript_id "GBI_03561-RD";
Scaffold15	maker	CDS	2356811	2357077	.	+	0	gene_id "GBI_03561"; transcript_id "GBI_03561-RD"; Parent "GBI_03561-RD"; gene_name "GBI_03561"; previous_transcript_id "GBI_03561-RD";
Scaffold15	maker	CDS	2357848	2359167	.	+	0	gene_id "GBI_03561"; transcript_id "GBI_03561-RD"; Parent "GBI_03561-RD"; gene_name "GBI_03561"; previous_transcript_id "GBI_03561-RD";
Scaffold15	AGAT	five_prime_UTR	2339364	2339781	.	+	.	gene_id "GBI_03561"; transcript_id "GBI_03561-RD"; Parent "GBI_03561-RD"; gene_name "GBI_03561"; previous_transcript_id "GBI_03561-RD";
Scaffold15	AGAT	five_prime_UTR	2340008	2340061	.	+	.	gene_id "GBI_03561"; transcript_id "GBI_03561-RD"; Parent "GBI_03561-RD"; gene_name "GBI_03561"; previous_transcript_id "GBI_03561-RD";
Scaffold15	AGAT	three_prime_UTR	2359168	2362396	.	+	.	gene_id "GBI_03561"; transcript_id "GBI_03561-RD"; Parent "GBI_03561-RD"; gene_name "GBI_03561"; previous_transcript_id "GBI_03561-RD";
Scaffold15	StringTie	transcript	2339381	2363274	.	+	.	gene_id "GBI_03561"; transcript_id "GBI_03561.6"; gene_name "GBI_03561"; oId "STRG.4955.3"; cmp_ref "GBI_03561-RD"; class_code "j"; tss_id "TSS7085";
Scaffold15	StringTie	exon	2339381	2339781	.	+	.	gene_id "GBI_03561"; transcript_id "GBI_03561.6"; exon_number "1";
Scaffold15	StringTie	exon	2340008	2340158	.	+	.	gene_id "GBI_03561"; transcript_id "GBI_03561.6"; exon_number "2";
Scaffold15	StringTie	exon	2341291	2341428	.	+	.	gene_id "GBI_03561"; transcript_id "GBI_03561.6"; exon_number "3";
Scaffold15	StringTie	exon	2341517	2341662	.	+	.	gene_id "GBI_03561"; transcript_id "GBI_03561.6"; exon_number "4";
Scaffold15	StringTie	exon	2341759	2341909	.	+	.	gene_id "GBI_03561"; transcript_id "GBI_03561.6"; exon_number "5";
Scaffold15	StringTie	exon	2341995	2342194	.	+	.	gene_id "GBI_03561"; transcript_id "GBI_03561.6"; exon_number "6";
Scaffold15	StringTie	exon	2342300	2343320	.	+	.	gene_id "GBI_03561"; transcript_id "GBI_03561.6"; exon_number "7";
Scaffold15	StringTie	exon	2343405	2343491	.	+	.	gene_id "GBI_03561"; transcript_id "GBI_03561.6"; exon_number "8";
Scaffold15	StringTie	exon	2343573	2343711	.	+	.	gene_id "GBI_03561"; transcript_id "GBI_03561.6"; exon_number "9";
Scaffold15	StringTie	exon	2355530	2355734	.	+	.	gene_id "GBI_03561"; transcript_id "GBI_03561.6"; exon_number "10";
Scaffold15	StringTie	exon	2355814	2356002	.	+	.	gene_id "GBI_03561"; transcript_id "GBI_03561.6"; exon_number "11";
Scaffold15	StringTie	exon	2357848	2363274	.	+	.	gene_id "GBI_03561"; transcript_id "GBI_03561.6"; exon_number "12";
Scaffold15	StringTie	transcript	2339381	2363274	.	+	.	gene_id "GBI_03561"; transcript_id "GBI_03561.7"; gene_name "GBI_03561"; oId "STRG.4955.2"; cmp_ref "GBI_03561-RB"; class_code "m"; tss_id "TSS7085";
Scaffold15	StringTie	exon	2339381	2339530	.	+	.	gene_id "GBI_03561"; transcript_id "GBI_03561.7"; exon_number "1";
Scaffold15	StringTie	exon	2340008	2340158	.	+	.	gene_id "GBI_03561"; transcript_id "GBI_03561.7"; exon_number "2";
Scaffold15	StringTie	exon	2341291	2341428	.	+	.	gene_id "GBI_03561"; transcript_id "GBI_03561.7"; exon_number "3";
Scaffold15	StringTie	exon	2341517	2341674	.	+	.	gene_id "GBI_03561"; transcript_id "GBI_03561.7"; exon_number "4";
Scaffold15	StringTie	exon	2341759	2341909	.	+	.	gene_id "GBI_03561"; transcript_id "GBI_03561.7"; exon_number "5";
Scaffold15	StringTie	exon	2341995	2342194	.	+	.	gene_id "GBI_03561"; transcript_id "GBI_03561.7"; exon_number "6";
Scaffold15	StringTie	exon	2342300	2343320	.	+	.	gene_id "GBI_03561"; transcript_id "GBI_03561.7"; exon_number "7";
Scaffold15	StringTie	exon	2343405	2343491	.	+	.	gene_id "GBI_03561"; transcript_id "GBI_03561.7"; exon_number "8";
Scaffold15	StringTie	exon	2343573	2343711	.	+	.	gene_id "GBI_03561"; transcript_id "GBI_03561.7"; exon_number "9";
Scaffold15	StringTie	exon	2355530	2355734	.	+	.	gene_id "GBI_03561"; transcript_id "GBI_03561.7"; exon_number "10";
Scaffold15	StringTie	exon	2355814	2363274	.	+	.	gene_id "GBI_03561"; transcript_id "GBI_03561.7"; exon_number "11";
Scaffold15	StringTie	transcript	2339808	2363274	.	+	.	gene_id "GBI_03561"; transcript_id "GBI_03561.8"; gene_name "GBI_03561"; oId "STRG.4955.4"; cmp_ref "GBI_03561-RE"; class_code "m"; tss_id "TSS7086";
Scaffold15	StringTie	exon	2339808	2341428	.	+	.	gene_id "GBI_03561"; transcript_id "GBI_03561.8"; exon_number "1";
Scaffold15	StringTie	exon	2341517	2341662	.	+	.	gene_id "GBI_03561"; transcript_id "GBI_03561.8"; exon_number "2";
Scaffold15	StringTie	exon	2341759	2341909	.	+	.	gene_id "GBI_03561"; transcript_id "GBI_03561.8"; exon_number "3";
Scaffold15	StringTie	exon	2341995	2342194	.	+	.	gene_id "GBI_03561"; transcript_id "GBI_03561.8"; exon_number "4";
Scaffold15	StringTie	exon	2342300	2343320	.	+	.	gene_id "GBI_03561"; transcript_id "GBI_03561.8"; exon_number "5";
Scaffold15	StringTie	exon	2343405	2343491	.	+	.	gene_id "GBI_03561"; transcript_id "GBI_03561.8"; exon_number "6";
Scaffold15	StringTie	exon	2343573	2343711	.	+	.	gene_id "GBI_03561"; transcript_id "GBI_03561.8"; exon_number "7";
Scaffold15	StringTie	exon	2355530	2355734	.	+	.	gene_id "GBI_03561"; transcript_id "GBI_03561.8"; exon_number "8";
Scaffold15	StringTie	exon	2355814	2356002	.	+	.	gene_id "GBI_03561"; transcript_id "GBI_03561.8"; exon_number "9";
Scaffold15	StringTie	exon	2356811	2363274	.	+	.	gene_id "GBI_03561"; transcript_id "GBI_03561.8"; exon_number "10";
Scaffold15	AGAT	transcript	2340000	2362396	.	+	.	gene_id "GBI_03561"; transcript_id "GBI_03561-RE"; Parent "GBI_03561"; gene_name "GBI_03561";
Scaffold15	maker	exon	2340000	2340158	.	+	.	gene_id "GBI_03561"; transcript_id "GBI_03561-RE"; Parent "GBI_03561-RE"; gene_name "GBI_03561"; previous_transcript_id "GBI_03561-RE";
Scaffold15	maker	exon	2341291	2341428	.	+	.	gene_id "GBI_03561"; transcript_id "GBI_03561-RE"; Parent "GBI_03561-RE"; gene_name "GBI_03561"; previous_transcript_id "GBI_03561-RE";
Scaffold15	maker	exon	2341517	2341662	.	+	.	gene_id "GBI_03561"; transcript_id "GBI_03561-RE"; Parent "GBI_03561-RE"; gene_name "GBI_03561"; previous_transcript_id "GBI_03561-RE";
Scaffold15	maker	exon	2341759	2341909	.	+	.	gene_id "GBI_03561"; transcript_id "GBI_03561-RE"; Parent "GBI_03561-RE"; gene_name "GBI_03561"; previous_transcript_id "GBI_03561-RE";
Scaffold15	maker	exon	2341995	2342194	.	+	.	gene_id "GBI_03561"; transcript_id "GBI_03561-RE"; Parent "GBI_03561-RE"; gene_name "GBI_03561"; previous_transcript_id "GBI_03561-RE";
Scaffold15	maker	exon	2342300	2343320	.	+	.	gene_id "GBI_03561"; transcript_id "GBI_03561-RE"; Parent "GBI_03561-RE"; gene_name "GBI_03561"; previous_transcript_id "GBI_03561-RE";
Scaffold15	maker	exon	2343405	2343491	.	+	.	gene_id "GBI_03561"; transcript_id "GBI_03561-RE"; Parent "GBI_03561-RE"; gene_name "GBI_03561"; previous_transcript_id "GBI_03561-RE";
Scaffold15	maker	exon	2343573	2343711	.	+	.	gene_id "GBI_03561"; transcript_id "GBI_03561-RE"; Parent "GBI_03561-RE"; gene_name "GBI_03561"; previous_transcript_id "GBI_03561-RE";
Scaffold15	maker	exon	2355530	2355734	.	+	.	gene_id "GBI_03561"; transcript_id "GBI_03561-RE"; Parent "GBI_03561-RE"; gene_name "GBI_03561"; previous_transcript_id "GBI_03561-RE";
Scaffold15	maker	exon	2355814	2356002	.	+	.	gene_id "GBI_03561"; transcript_id "GBI_03561-RE"; Parent "GBI_03561-RE"; gene_name "GBI_03561"; previous_transcript_id "GBI_03561-RE";
Scaffold15	maker	exon	2356811	2357077	.	+	.	gene_id "GBI_03561"; transcript_id "GBI_03561-RE"; Parent "GBI_03561-RE"; gene_name "GBI_03561"; previous_transcript_id "GBI_03561-RE";
Scaffold15	maker	exon	2357848	2362396	.	+	.	gene_id "GBI_03561"; transcript_id "GBI_03561-RE"; Parent "GBI_03561-RE"; gene_name "GBI_03561"; previous_transcript_id "GBI_03561-RE";
Scaffold15	maker	CDS	2340062	2340158	.	+	0	gene_id "GBI_03561"; transcript_id "GBI_03561-RE"; Parent "GBI_03561-RE"; gene_name "GBI_03561"; previous_transcript_id "GBI_03561-RE";
Scaffold15	maker	CDS	2341291	2341428	.	+	2	gene_id "GBI_03561"; transcript_id "GBI_03561-RE"; Parent "GBI_03561-RE"; gene_name "GBI_03561"; previous_transcript_id "GBI_03561-RE";
Scaffold15	maker	CDS	2341517	2341662	.	+	2	gene_id "GBI_03561"; transcript_id "GBI_03561-RE"; Parent "GBI_03561-RE"; gene_name "GBI_03561"; previous_transcript_id "GBI_03561-RE";
Scaffold15	maker	CDS	2341759	2341909	.	+	0	gene_id "GBI_03561"; transcript_id "GBI_03561-RE"; Parent "GBI_03561-RE"; gene_name "GBI_03561"; previous_transcript_id "GBI_03561-RE";
Scaffold15	maker	CDS	2341995	2342194	.	+	2	gene_id "GBI_03561"; transcript_id "GBI_03561-RE"; Parent "GBI_03561-RE"; gene_name "GBI_03561"; previous_transcript_id "GBI_03561-RE";
Scaffold15	maker	CDS	2342300	2343320	.	+	0	gene_id "GBI_03561"; transcript_id "GBI_03561-RE"; Parent "GBI_03561-RE"; gene_name "GBI_03561"; previous_transcript_id "GBI_03561-RE";
Scaffold15	maker	CDS	2343405	2343491	.	+	2	gene_id "GBI_03561"; transcript_id "GBI_03561-RE"; Parent "GBI_03561-RE"; gene_name "GBI_03561"; previous_transcript_id "GBI_03561-RE";
Scaffold15	maker	CDS	2343573	2343711	.	+	2	gene_id "GBI_03561"; transcript_id "GBI_03561-RE"; Parent "GBI_03561-RE"; gene_name "GBI_03561"; previous_transcript_id "GBI_03561-RE";
Scaffold15	maker	CDS	2355530	2355734	.	+	1	gene_id "GBI_03561"; transcript_id "GBI_03561-RE"; Parent "GBI_03561-RE"; gene_name "GBI_03561"; previous_transcript_id "GBI_03561-RE";
Scaffold15	maker	CDS	2355814	2356002	.	+	0	gene_id "GBI_03561"; transcript_id "GBI_03561-RE"; Parent "GBI_03561-RE"; gene_name "GBI_03561"; previous_transcript_id "GBI_03561-RE";
Scaffold15	maker	CDS	2356811	2357077	.	+	0	gene_id "GBI_03561"; transcript_id "GBI_03561-RE"; Parent "GBI_03561-RE"; gene_name "GBI_03561"; previous_transcript_id "GBI_03561-RE";
Scaffold15	maker	CDS	2357848	2359167	.	+	0	gene_id "GBI_03561"; transcript_id "GBI_03561-RE"; Parent "GBI_03561-RE"; gene_name "GBI_03561"; previous_transcript_id "GBI_03561-RE";
Scaffold15	AGAT	five_prime_UTR	2340000	2340061	.	+	.	gene_id "GBI_03561"; transcript_id "GBI_03561-RE"; Parent "GBI_03561-RE"; gene_name "GBI_03561"; previous_transcript_id "GBI_03561-RE";
Scaffold15	AGAT	three_prime_UTR	2359168	2362396	.	+	.	gene_id "GBI_03561"; transcript_id "GBI_03561-RE"; Parent "GBI_03561-RE"; gene_name "GBI_03561"; previous_transcript_id "GBI_03561-RE";
Scaffold15	AGAT	gene	2363273	2384467	.	-	.	gene_id "GBI_03562"; gene_name "GBI_03562";
Scaffold15	AGAT	transcript	2363273	2384467	.	-	.	gene_id "GBI_03562"; transcript_id "GBI_03562-RA"; Parent "GBI_03562"; gene_name "GBI_03562";
Scaffold15	maker	exon	2363273	2365526	.	-	.	gene_id "GBI_03562"; transcript_id "GBI_03562-RA"; Parent "GBI_03562-RA"; gene_name "GBI_03562";
Scaffold15	maker	exon	2369731	2369879	.	-	.	gene_id "GBI_03562"; transcript_id "GBI_03562-RA"; Parent "GBI_03562-RA"; gene_name "GBI_03562";
Scaffold15	maker	exon	2373324	2373463	.	-	.	gene_id "GBI_03562"; transcript_id "GBI_03562-RA"; Parent "GBI_03562-RA"; gene_name "GBI_03562";
Scaffold15	maker	exon	2374313	2374401	.	-	.	gene_id "GBI_03562"; transcript_id "GBI_03562-RA"; Parent "GBI_03562-RA"; gene_name "GBI_03562";
Scaffold15	maker	exon	2376089	2376227	.	-	.	gene_id "GBI_03562"; transcript_id "GBI_03562-RA"; Parent "GBI_03562-RA"; gene_name "GBI_03562";
Scaffold15	maker	exon	2382058	2382171	.	-	.	gene_id "GBI_03562"; transcript_id "GBI_03562-RA"; Parent "GBI_03562-RA"; gene_name "GBI_03562";
Scaffold15	maker	exon	2382677	2382722	.	-	.	gene_id "GBI_03562"; transcript_id "GBI_03562-RA"; Parent "GBI_03562-RA"; gene_name "GBI_03562";
Scaffold15	maker	exon	2384357	2384467	.	-	.	gene_id "GBI_03562"; transcript_id "GBI_03562-RA"; Parent "GBI_03562-RA"; gene_name "GBI_03562";
Scaffold15	maker	CDS	2365303	2365526	.	-	2	gene_id "GBI_03562"; transcript_id "GBI_03562-RA"; Parent "GBI_03562-RA"; gene_name "GBI_03562";
Scaffold15	maker	CDS	2369731	2369879	.	-	1	gene_id "GBI_03562"; transcript_id "GBI_03562-RA"; Parent "GBI_03562-RA"; gene_name "GBI_03562";
Scaffold15	maker	CDS	2373324	2373463	.	-	0	gene_id "GBI_03562"; transcript_id "GBI_03562-RA"; Parent "GBI_03562-RA"; gene_name "GBI_03562";
Scaffold15	maker	CDS	2374313	2374401	.	-	2	gene_id "GBI_03562"; transcript_id "GBI_03562-RA"; Parent "GBI_03562-RA"; gene_name "GBI_03562";
Scaffold15	maker	CDS	2376089	2376227	.	-	0	gene_id "GBI_03562"; transcript_id "GBI_03562-RA"; Parent "GBI_03562-RA"; gene_name "GBI_03562";
Scaffold15	maker	CDS	2382058	2382171	.	-	0	gene_id "GBI_03562"; transcript_id "GBI_03562-RA"; Parent "GBI_03562-RA"; gene_name "GBI_03562";
Scaffold15	maker	CDS	2382677	2382722	.	-	1	gene_id "GBI_03562"; transcript_id "GBI_03562-RA"; Parent "GBI_03562-RA"; gene_name "GBI_03562";
Scaffold15	maker	CDS	2384357	2384448	.	-	0	gene_id "GBI_03562"; transcript_id "GBI_03562-RA"; Parent "GBI_03562-RA"; gene_name "GBI_03562";
Scaffold15	AGAT	five_prime_UTR	2384449	2384467	.	-	.	gene_id "GBI_03562"; transcript_id "GBI_03562-RA"; Parent "GBI_03562-RA"; gene_name "GBI_03562";
Scaffold15	AGAT	three_prime_UTR	2363273	2365302	.	-	.	gene_id "GBI_03562"; transcript_id "GBI_03562-RA"; Parent "GBI_03562-RA"; gene_name "GBI_03562";
Scaffold15	AGAT	gene	2460527	2460598	.	-	.	gene_id "GBI_03565"; gene_name "GBI_03565";
Scaffold15	AGAT	transcript	2460527	2460598	.	-	.	gene_id "GBI_03565"; transcript_id "GBI_03565-RA"; Parent "GBI_03565"; gene_name "GBI_03565";
Scaffold15	maker	exon	2460527	2460598	.	-	.	gene_id "GBI_03565"; transcript_id "GBI_03565-RA"; Parent "GBI_03565-RA"; gene_name "GBI_03565";
Scaffold15	AGAT	gene	2460815	2460890	.	+	.	gene_id "GBI_03566"; gene_name "GBI_03566";
Scaffold15	AGAT	transcript	2460815	2460890	.	+	.	gene_id "GBI_03566"; transcript_id "GBI_03566-RA"; Parent "GBI_03566"; gene_name "GBI_03566";
Scaffold15	maker	exon	2460815	2460890	.	+	.	gene_id "GBI_03566"; transcript_id "GBI_03566-RA"; Parent "GBI_03566-RA"; gene_name "GBI_03566";
Scaffold15	AGAT	gene	2472462	2491372	.	-	.	gene_id "GBI_03567"; gene_name "GBI_03567";
Scaffold15	StringTie	transcript	2472462	2491372	.	-	.	gene_id "GBI_03567"; transcript_id "GBI_03567.1"; gene_name "GBI_03567"; oId "STRG.4959.2"; cmp_ref "GBI_03567-RA"; class_code "m"; tss_id "TSS7361";
Scaffold15	StringTie	exon	2472462	2473148	.	-	.	gene_id "GBI_03567"; transcript_id "GBI_03567.1"; exon_number "1";
Scaffold15	StringTie	exon	2473239	2473442	.	-	.	gene_id "GBI_03567"; transcript_id "GBI_03567.1"; exon_number "2";
Scaffold15	StringTie	exon	2473521	2473650	.	-	.	gene_id "GBI_03567"; transcript_id "GBI_03567.1"; exon_number "3";
Scaffold15	StringTie	exon	2473773	2474164	.	-	.	gene_id "GBI_03567"; transcript_id "GBI_03567.1"; exon_number "4";
Scaffold15	StringTie	exon	2477757	2477942	.	-	.	gene_id "GBI_03567"; transcript_id "GBI_03567.1"; exon_number "5";
Scaffold15	StringTie	exon	2479897	2479984	.	-	.	gene_id "GBI_03567"; transcript_id "GBI_03567.1"; exon_number "6";
Scaffold15	StringTie	exon	2480682	2480798	.	-	.	gene_id "GBI_03567"; transcript_id "GBI_03567.1"; exon_number "7";
Scaffold15	StringTie	exon	2481976	2482088	.	-	.	gene_id "GBI_03567"; transcript_id "GBI_03567.1"; exon_number "8";
Scaffold15	StringTie	exon	2482493	2482544	.	-	.	gene_id "GBI_03567"; transcript_id "GBI_03567.1"; exon_number "9";
Scaffold15	StringTie	exon	2487321	2487358	.	-	.	gene_id "GBI_03567"; transcript_id "GBI_03567.1"; exon_number "10";
Scaffold15	StringTie	exon	2491178	2491372	.	-	.	gene_id "GBI_03567"; transcript_id "GBI_03567.1"; exon_number "11";
Scaffold15	StringTie	transcript	2472462	2491372	.	-	.	gene_id "GBI_03567"; transcript_id "GBI_03567.2"; gene_name "GBI_03567"; oId "STRG.4959.1"; cmp_ref "GBI_03567-RA"; class_code "m"; tss_id "TSS7361";
Scaffold15	StringTie	exon	2472462	2472945	.	-	.	gene_id "GBI_03567"; transcript_id "GBI_03567.2"; exon_number "1";
Scaffold15	StringTie	exon	2473020	2473148	.	-	.	gene_id "GBI_03567"; transcript_id "GBI_03567.2"; exon_number "2";
Scaffold15	StringTie	exon	2473239	2473442	.	-	.	gene_id "GBI_03567"; transcript_id "GBI_03567.2"; exon_number "3";
Scaffold15	StringTie	exon	2473521	2473650	.	-	.	gene_id "GBI_03567"; transcript_id "GBI_03567.2"; exon_number "4";
Scaffold15	StringTie	exon	2473773	2474164	.	-	.	gene_id "GBI_03567"; transcript_id "GBI_03567.2"; exon_number "5";
Scaffold15	StringTie	exon	2477757	2477942	.	-	.	gene_id "GBI_03567"; transcript_id "GBI_03567.2"; exon_number "6";
Scaffold15	StringTie	exon	2479897	2479984	.	-	.	gene_id "GBI_03567"; transcript_id "GBI_03567.2"; exon_number "7";
Scaffold15	StringTie	exon	2480682	2480798	.	-	.	gene_id "GBI_03567"; transcript_id "GBI_03567.2"; exon_number "8";
Scaffold15	StringTie	exon	2481976	2482088	.	-	.	gene_id "GBI_03567"; transcript_id "GBI_03567.2"; exon_number "9";
Scaffold15	StringTie	exon	2482493	2482544	.	-	.	gene_id "GBI_03567"; transcript_id "GBI_03567.2"; exon_number "10";
Scaffold15	StringTie	exon	2487321	2487358	.	-	.	gene_id "GBI_03567"; transcript_id "GBI_03567.2"; exon_number "11";
Scaffold15	StringTie	exon	2491178	2491372	.	-	.	gene_id "GBI_03567"; transcript_id "GBI_03567.2"; exon_number "12";
Scaffold15	AGAT	transcript	2472466	2491361	.	-	.	gene_id "GBI_03567"; transcript_id "GBI_03567-RA"; Parent "GBI_03567"; gene_name "GBI_03567";
Scaffold15	maker	exon	2472466	2472945	.	-	.	gene_id "GBI_03567"; transcript_id "GBI_03567-RA"; Parent "GBI_03567-RA"; gene_name "GBI_03567";
Scaffold15	maker	exon	2473020	2473148	.	-	.	gene_id "GBI_03567"; transcript_id "GBI_03567-RA"; Parent "GBI_03567-RA"; gene_name "GBI_03567";
Scaffold15	maker	exon	2473239	2473442	.	-	.	gene_id "GBI_03567"; transcript_id "GBI_03567-RA"; Parent "GBI_03567-RA"; gene_name "GBI_03567";
Scaffold15	maker	exon	2473521	2473650	.	-	.	gene_id "GBI_03567"; transcript_id "GBI_03567-RA"; Parent "GBI_03567-RA"; gene_name "GBI_03567";
Scaffold15	maker	exon	2473773	2474164	.	-	.	gene_id "GBI_03567"; transcript_id "GBI_03567-RA"; Parent "GBI_03567-RA"; gene_name "GBI_03567";
Scaffold15	maker	exon	2477757	2477942	.	-	.	gene_id "GBI_03567"; transcript_id "GBI_03567-RA"; Parent "GBI_03567-RA"; gene_name "GBI_03567";
Scaffold15	maker	exon	2479897	2479984	.	-	.	gene_id "GBI_03567"; transcript_id "GBI_03567-RA"; Parent "GBI_03567-RA"; gene_name "GBI_03567";
Scaffold15	maker	exon	2480682	2480798	.	-	.	gene_id "GBI_03567"; transcript_id "GBI_03567-RA"; Parent "GBI_03567-RA"; gene_name "GBI_03567";
Scaffold15	maker	exon	2481976	2482088	.	-	.	gene_id "GBI_03567"; transcript_id "GBI_03567-RA"; Parent "GBI_03567-RA"; gene_name "GBI_03567";
Scaffold15	maker	exon	2482493	2482544	.	-	.	gene_id "GBI_03567"; transcript_id "GBI_03567-RA"; Parent "GBI_03567-RA"; gene_name "GBI_03567";
Scaffold15	maker	exon	2487321	2487358	.	-	.	gene_id "GBI_03567"; transcript_id "GBI_03567-RA"; Parent "GBI_03567-RA"; gene_name "GBI_03567";
Scaffold15	maker	exon	2491178	2491301	.	-	.	gene_id "GBI_03567"; transcript_id "GBI_03567-RA"; Parent "GBI_03567-RA"; gene_name "GBI_03567";
Scaffold15	maker	exon	2491325	2491361	.	-	.	gene_id "GBI_03567"; transcript_id "GBI_03567-RA"; Parent "GBI_03567-RA"; gene_name "GBI_03567";
Scaffold15	maker	CDS	2473405	2473442	.	-	2	gene_id "GBI_03567"; transcript_id "GBI_03567-RA"; Parent "GBI_03567-RA"; gene_name "GBI_03567";
Scaffold15	maker	CDS	2473521	2473650	.	-	0	gene_id "GBI_03567"; transcript_id "GBI_03567-RA"; Parent "GBI_03567-RA"; gene_name "GBI_03567";
Scaffold15	maker	CDS	2473773	2474164	.	-	2	gene_id "GBI_03567"; transcript_id "GBI_03567-RA"; Parent "GBI_03567-RA"; gene_name "GBI_03567";
Scaffold15	maker	CDS	2477757	2477942	.	-	2	gene_id "GBI_03567"; transcript_id "GBI_03567-RA"; Parent "GBI_03567-RA"; gene_name "GBI_03567";
Scaffold15	maker	CDS	2479897	2479984	.	-	0	gene_id "GBI_03567"; transcript_id "GBI_03567-RA"; Parent "GBI_03567-RA"; gene_name "GBI_03567";
Scaffold15	maker	CDS	2480682	2480798	.	-	0	gene_id "GBI_03567"; transcript_id "GBI_03567-RA"; Parent "GBI_03567-RA"; gene_name "GBI_03567";
Scaffold15	maker	CDS	2481976	2482088	.	-	2	gene_id "GBI_03567"; transcript_id "GBI_03567-RA"; Parent "GBI_03567-RA"; gene_name "GBI_03567";
Scaffold15	maker	CDS	2482493	2482544	.	-	0	gene_id "GBI_03567"; transcript_id "GBI_03567-RA"; Parent "GBI_03567-RA"; gene_name "GBI_03567";
Scaffold15	maker	CDS	2487321	2487358	.	-	2	gene_id "GBI_03567"; transcript_id "GBI_03567-RA"; Parent "GBI_03567-RA"; gene_name "GBI_03567";
Scaffold15	maker	CDS	2491178	2491301	.	-	0	gene_id "GBI_03567"; transcript_id "GBI_03567-RA"; Parent "GBI_03567-RA"; gene_name "GBI_03567";
Scaffold15	maker	CDS	2491325	2491339	.	-	0	gene_id "GBI_03567"; transcript_id "GBI_03567-RA"; Parent "GBI_03567-RA"; gene_name "GBI_03567";
Scaffold15	AGAT	five_prime_UTR	2491340	2491361	.	-	.	gene_id "GBI_03567"; transcript_id "GBI_03567-RA"; Parent "GBI_03567-RA"; gene_name "GBI_03567";
Scaffold15	AGAT	three_prime_UTR	2472466	2472945	.	-	.	gene_id "GBI_03567"; transcript_id "GBI_03567-RA"; Parent "GBI_03567-RA"; gene_name "GBI_03567";
Scaffold15	AGAT	three_prime_UTR	2473020	2473148	.	-	.	gene_id "GBI_03567"; transcript_id "GBI_03567-RA"; Parent "GBI_03567-RA"; gene_name "GBI_03567";
Scaffold15	AGAT	three_prime_UTR	2473239	2473404	.	-	.	gene_id "GBI_03567"; transcript_id "GBI_03567-RA"; Parent "GBI_03567-RA"; gene_name "GBI_03567";
Scaffold15	AGAT	gene	2477816	2501853	.	+	.	gene_id "GBI_03568"; gene_name "GBI_03568";
Scaffold15	AGAT	transcript	2477816	2501853	.	+	.	gene_id "GBI_03568"; transcript_id "GBI_03568-RA"; Parent "GBI_03568"; gene_name "GBI_03568";
Scaffold15	maker	exon	2477816	2477986	.	+	.	gene_id "GBI_03568"; transcript_id "GBI_03568-RA"; Parent "GBI_03568-RA"; gene_name "GBI_03568";
Scaffold15	maker	exon	2491137	2491393	.	+	.	gene_id "GBI_03568"; transcript_id "GBI_03568-RA"; Parent "GBI_03568-RA"; gene_name "GBI_03568";
Scaffold15	maker	exon	2501820	2501853	.	+	.	gene_id "GBI_03568"; transcript_id "GBI_03568-RA"; Parent "GBI_03568-RA"; gene_name "GBI_03568";
Scaffold15	maker	CDS	2477816	2477986	.	+	0	gene_id "GBI_03568"; transcript_id "GBI_03568-RA"; Parent "GBI_03568-RA"; gene_name "GBI_03568";
Scaffold15	maker	CDS	2491137	2491393	.	+	0	gene_id "GBI_03568"; transcript_id "GBI_03568-RA"; Parent "GBI_03568-RA"; gene_name "GBI_03568";
Scaffold15	maker	CDS	2501820	2501853	.	+	1	gene_id "GBI_03568"; transcript_id "GBI_03568-RA"; Parent "GBI_03568-RA"; gene_name "GBI_03568";
Scaffold15	AGAT	gene	2499924	2510632	.	-	.	gene_id "GBI_03569"; gene_name "GBI_03569";
Scaffold15	AGAT	transcript	2499924	2510632	.	-	.	gene_id "GBI_03569"; transcript_id "GBI_03569-RA"; Parent "GBI_03569"; gene_name "GBI_03569";
Scaffold15	maker	exon	2499924	2503476	.	-	.	gene_id "GBI_03569"; transcript_id "GBI_03569-RA"; Parent "GBI_03569-RA"; gene_name "GBI_03569";
Scaffold15	maker	exon	2508086	2508229	.	-	.	gene_id "GBI_03569"; transcript_id "GBI_03569-RA"; Parent "GBI_03569-RA"; gene_name "GBI_03569";
Scaffold15	maker	exon	2508313	2508542	.	-	.	gene_id "GBI_03569"; transcript_id "GBI_03569-RA"; Parent "GBI_03569-RA"; gene_name "GBI_03569";
Scaffold15	maker	exon	2508675	2508938	.	-	.	gene_id "GBI_03569"; transcript_id "GBI_03569-RA"; Parent "GBI_03569-RA"; gene_name "GBI_03569";
Scaffold15	maker	exon	2510013	2510066	.	-	.	gene_id "GBI_03569"; transcript_id "GBI_03569-RA"; Parent "GBI_03569-RA"; gene_name "GBI_03569";
Scaffold15	maker	exon	2510153	2510632	.	-	.	gene_id "GBI_03569"; transcript_id "GBI_03569-RA"; Parent "GBI_03569-RA"; gene_name "GBI_03569";
Scaffold15	maker	CDS	2502738	2503476	.	-	1	gene_id "GBI_03569"; transcript_id "GBI_03569-RA"; Parent "GBI_03569-RA"; gene_name "GBI_03569";
Scaffold15	maker	CDS	2508086	2508229	.	-	1	gene_id "GBI_03569"; transcript_id "GBI_03569-RA"; Parent "GBI_03569-RA"; gene_name "GBI_03569";
Scaffold15	maker	CDS	2508313	2508542	.	-	0	gene_id "GBI_03569"; transcript_id "GBI_03569-RA"; Parent "GBI_03569-RA"; gene_name "GBI_03569";
Scaffold15	maker	CDS	2508675	2508938	.	-	0	gene_id "GBI_03569"; transcript_id "GBI_03569-RA"; Parent "GBI_03569-RA"; gene_name "GBI_03569";
Scaffold15	maker	CDS	2510013	2510066	.	-	0	gene_id "GBI_03569"; transcript_id "GBI_03569-RA"; Parent "GBI_03569-RA"; gene_name "GBI_03569";
Scaffold15	maker	CDS	2510153	2510206	.	-	0	gene_id "GBI_03569"; transcript_id "GBI_03569-RA"; Parent "GBI_03569-RA"; gene_name "GBI_03569";
Scaffold15	AGAT	five_prime_UTR	2510207	2510632	.	-	.	gene_id "GBI_03569"; transcript_id "GBI_03569-RA"; Parent "GBI_03569-RA"; gene_name "GBI_03569";
Scaffold15	AGAT	three_prime_UTR	2499924	2502737	.	-	.	gene_id "GBI_03569"; transcript_id "GBI_03569-RA"; Parent "GBI_03569-RA"; gene_name "GBI_03569";
Scaffold15	AGAT	gene	2510844	2573598	.	+	.	gene_id "GBI_03570"; gene_name "GBI_03570";
Scaffold15	AGAT	transcript	2510844	2570865	.	+	.	gene_id "GBI_03570"; transcript_id "GBI_03570-RA"; Parent "GBI_03570"; gene_name "GBI_03570";
Scaffold15	maker	exon	2510844	2511076	.	+	.	gene_id "GBI_03570"; transcript_id "GBI_03570-RA"; Parent "GBI_03570-RA"; gene_name "GBI_03570";
Scaffold15	maker	exon	2519205	2519443	.	+	.	gene_id "GBI_03570"; transcript_id "GBI_03570-RA"; Parent "GBI_03570-RA"; gene_name "GBI_03570";
Scaffold15	maker	exon	2522809	2522931	.	+	.	gene_id "GBI_03570"; transcript_id "GBI_03570-RA"; Parent "GBI_03570-RA"; gene_name "GBI_03570";
Scaffold15	maker	exon	2530209	2530293	.	+	.	gene_id "GBI_03570"; transcript_id "GBI_03570-RA"; Parent "GBI_03570-RA"; gene_name "GBI_03570";
Scaffold15	maker	exon	2532841	2532992	.	+	.	gene_id "GBI_03570"; transcript_id "GBI_03570-RA"; Parent "GBI_03570-RA"; gene_name "GBI_03570";
Scaffold15	maker	exon	2533087	2533286	.	+	.	gene_id "GBI_03570"; transcript_id "GBI_03570-RA"; Parent "GBI_03570-RA"; gene_name "GBI_03570";
Scaffold15	maker	exon	2535112	2535262	.	+	.	gene_id "GBI_03570"; transcript_id "GBI_03570-RA"; Parent "GBI_03570-RA"; gene_name "GBI_03570";
Scaffold15	maker	exon	2535369	2535651	.	+	.	gene_id "GBI_03570"; transcript_id "GBI_03570-RA"; Parent "GBI_03570-RA"; gene_name "GBI_03570";
Scaffold15	maker	exon	2536967	2537134	.	+	.	gene_id "GBI_03570"; transcript_id "GBI_03570-RA"; Parent "GBI_03570-RA"; gene_name "GBI_03570";
Scaffold15	maker	exon	2537214	2537428	.	+	.	gene_id "GBI_03570"; transcript_id "GBI_03570-RA"; Parent "GBI_03570-RA"; gene_name "GBI_03570";
Scaffold15	maker	exon	2537846	2538065	.	+	.	gene_id "GBI_03570"; transcript_id "GBI_03570-RA"; Parent "GBI_03570-RA"; gene_name "GBI_03570";
Scaffold15	maker	exon	2538154	2538393	.	+	.	gene_id "GBI_03570"; transcript_id "GBI_03570-RA"; Parent "GBI_03570-RA"; gene_name "GBI_03570";
Scaffold15	maker	exon	2539991	2540188	.	+	.	gene_id "GBI_03570"; transcript_id "GBI_03570-RA"; Parent "GBI_03570-RA"; gene_name "GBI_03570";
Scaffold15	maker	exon	2540288	2540913	.	+	.	gene_id "GBI_03570"; transcript_id "GBI_03570-RA"; Parent "GBI_03570-RA"; gene_name "GBI_03570";
Scaffold15	maker	exon	2541009	2541136	.	+	.	gene_id "GBI_03570"; transcript_id "GBI_03570-RA"; Parent "GBI_03570-RA"; gene_name "GBI_03570";
Scaffold15	maker	exon	2541207	2541406	.	+	.	gene_id "GBI_03570"; transcript_id "GBI_03570-RA"; Parent "GBI_03570-RA"; gene_name "GBI_03570";
Scaffold15	maker	exon	2544129	2544344	.	+	.	gene_id "GBI_03570"; transcript_id "GBI_03570-RA"; Parent "GBI_03570-RA"; gene_name "GBI_03570";
Scaffold15	maker	exon	2544536	2544686	.	+	.	gene_id "GBI_03570"; transcript_id "GBI_03570-RA"; Parent "GBI_03570-RA"; gene_name "GBI_03570";
Scaffold15	maker	exon	2563841	2564101	.	+	.	gene_id "GBI_03570"; transcript_id "GBI_03570-RA"; Parent "GBI_03570-RA"; gene_name "GBI_03570";
Scaffold15	maker	exon	2565028	2565223	.	+	.	gene_id "GBI_03570"; transcript_id "GBI_03570-RA"; Parent "GBI_03570-RA"; gene_name "GBI_03570";
Scaffold15	maker	exon	2565297	2565479	.	+	.	gene_id "GBI_03570"; transcript_id "GBI_03570-RA"; Parent "GBI_03570-RA"; gene_name "GBI_03570";
Scaffold15	maker	exon	2565567	2565798	.	+	.	gene_id "GBI_03570"; transcript_id "GBI_03570-RA"; Parent "GBI_03570-RA"; gene_name "GBI_03570";
Scaffold15	maker	exon	2566195	2566291	.	+	.	gene_id "GBI_03570"; transcript_id "GBI_03570-RA"; Parent "GBI_03570-RA"; gene_name "GBI_03570";
Scaffold15	maker	exon	2566378	2566568	.	+	.	gene_id "GBI_03570"; transcript_id "GBI_03570-RA"; Parent "GBI_03570-RA"; gene_name "GBI_03570";
Scaffold15	maker	exon	2566679	2566756	.	+	.	gene_id "GBI_03570"; transcript_id "GBI_03570-RA"; Parent "GBI_03570-RA"; gene_name "GBI_03570";
Scaffold15	maker	exon	2568207	2568301	.	+	.	gene_id "GBI_03570"; transcript_id "GBI_03570-RA"; Parent "GBI_03570-RA"; gene_name "GBI_03570";
Scaffold15	maker	exon	2568514	2570865	.	+	.	gene_id "GBI_03570"; transcript_id "GBI_03570-RA"; Parent "GBI_03570-RA"; gene_name "GBI_03570";
Scaffold15	AGAT	transcript	2510844	2571561	.	+	.	gene_id "GBI_03570"; transcript_id "GBI_03570-RB"; Parent "GBI_03570"; gene_name "GBI_03570";
Scaffold15	maker	exon	2510844	2511076	.	+	.	gene_id "GBI_03570"; transcript_id "GBI_03570-RB"; Parent "GBI_03570-RB"; gene_name "GBI_03570"; previous_transcript_id "GBI_03570-RB";
Scaffold15	maker	exon	2519205	2519443	.	+	.	gene_id "GBI_03570"; transcript_id "GBI_03570-RB"; Parent "GBI_03570-RB"; gene_name "GBI_03570"; previous_transcript_id "GBI_03570-RB";
Scaffold15	maker	exon	2522809	2522931	.	+	.	gene_id "GBI_03570"; transcript_id "GBI_03570-RB"; Parent "GBI_03570-RB"; gene_name "GBI_03570"; previous_transcript_id "GBI_03570-RB";
Scaffold15	maker	exon	2530209	2530293	.	+	.	gene_id "GBI_03570"; transcript_id "GBI_03570-RB"; Parent "GBI_03570-RB"; gene_name "GBI_03570"; previous_transcript_id "GBI_03570-RB";
Scaffold15	maker	exon	2532841	2532992	.	+	.	gene_id "GBI_03570"; transcript_id "GBI_03570-RB"; Parent "GBI_03570-RB"; gene_name "GBI_03570"; previous_transcript_id "GBI_03570-RB";
Scaffold15	maker	exon	2533087	2533286	.	+	.	gene_id "GBI_03570"; transcript_id "GBI_03570-RB"; Parent "GBI_03570-RB"; gene_name "GBI_03570"; previous_transcript_id "GBI_03570-RB";
Scaffold15	maker	exon	2535112	2535262	.	+	.	gene_id "GBI_03570"; transcript_id "GBI_03570-RB"; Parent "GBI_03570-RB"; gene_name "GBI_03570"; previous_transcript_id "GBI_03570-RB";
Scaffold15	maker	exon	2535369	2535651	.	+	.	gene_id "GBI_03570"; transcript_id "GBI_03570-RB"; Parent "GBI_03570-RB"; gene_name "GBI_03570"; previous_transcript_id "GBI_03570-RB";
Scaffold15	maker	exon	2536967	2537134	.	+	.	gene_id "GBI_03570"; transcript_id "GBI_03570-RB"; Parent "GBI_03570-RB"; gene_name "GBI_03570"; previous_transcript_id "GBI_03570-RB";
Scaffold15	maker	exon	2537214	2537428	.	+	.	gene_id "GBI_03570"; transcript_id "GBI_03570-RB"; Parent "GBI_03570-RB"; gene_name "GBI_03570"; previous_transcript_id "GBI_03570-RB";
Scaffold15	maker	exon	2537846	2538065	.	+	.	gene_id "GBI_03570"; transcript_id "GBI_03570-RB"; Parent "GBI_03570-RB"; gene_name "GBI_03570"; previous_transcript_id "GBI_03570-RB";
Scaffold15	maker	exon	2538154	2538393	.	+	.	gene_id "GBI_03570"; transcript_id "GBI_03570-RB"; Parent "GBI_03570-RB"; gene_name "GBI_03570"; previous_transcript_id "GBI_03570-RB";
Scaffold15	maker	exon	2539991	2540188	.	+	.	gene_id "GBI_03570"; transcript_id "GBI_03570-RB"; Parent "GBI_03570-RB"; gene_name "GBI_03570"; previous_transcript_id "GBI_03570-RB";
Scaffold15	maker	exon	2540288	2540913	.	+	.	gene_id "GBI_03570"; transcript_id "GBI_03570-RB"; Parent "GBI_03570-RB"; gene_name "GBI_03570"; previous_transcript_id "GBI_03570-RB";
Scaffold15	maker	exon	2541009	2541136	.	+	.	gene_id "GBI_03570"; transcript_id "GBI_03570-RB"; Parent "GBI_03570-RB"; gene_name "GBI_03570"; previous_transcript_id "GBI_03570-RB";
Scaffold15	maker	exon	2541207	2541406	.	+	.	gene_id "GBI_03570"; transcript_id "GBI_03570-RB"; Parent "GBI_03570-RB"; gene_name "GBI_03570"; previous_transcript_id "GBI_03570-RB";
Scaffold15	maker	exon	2544129	2544344	.	+	.	gene_id "GBI_03570"; transcript_id "GBI_03570-RB"; Parent "GBI_03570-RB"; gene_name "GBI_03570"; previous_transcript_id "GBI_03570-RB";
Scaffold15	maker	exon	2544536	2544686	.	+	.	gene_id "GBI_03570"; transcript_id "GBI_03570-RB"; Parent "GBI_03570-RB"; gene_name "GBI_03570"; previous_transcript_id "GBI_03570-RB";
Scaffold15	maker	exon	2563841	2564101	.	+	.	gene_id "GBI_03570"; transcript_id "GBI_03570-RB"; Parent "GBI_03570-RB"; gene_name "GBI_03570"; previous_transcript_id "GBI_03570-RB";
Scaffold15	maker	exon	2565028	2565223	.	+	.	gene_id "GBI_03570"; transcript_id "GBI_03570-RB"; Parent "GBI_03570-RB"; gene_name "GBI_03570"; previous_transcript_id "GBI_03570-RB";
Scaffold15	maker	exon	2565297	2565479	.	+	.	gene_id "GBI_03570"; transcript_id "GBI_03570-RB"; Parent "GBI_03570-RB"; gene_name "GBI_03570"; previous_transcript_id "GBI_03570-RB";
Scaffold15	maker	exon	2565567	2565798	.	+	.	gene_id "GBI_03570"; transcript_id "GBI_03570-RB"; Parent "GBI_03570-RB"; gene_name "GBI_03570"; previous_transcript_id "GBI_03570-RB";
Scaffold15	maker	exon	2566195	2566291	.	+	.	gene_id "GBI_03570"; transcript_id "GBI_03570-RB"; Parent "GBI_03570-RB"; gene_name "GBI_03570"; previous_transcript_id "GBI_03570-RB";
Scaffold15	maker	exon	2566378	2566568	.	+	.	gene_id "GBI_03570"; transcript_id "GBI_03570-RB"; Parent "GBI_03570-RB"; gene_name "GBI_03570"; previous_transcript_id "GBI_03570-RB";
Scaffold15	maker	exon	2566679	2566756	.	+	.	gene_id "GBI_03570"; transcript_id "GBI_03570-RB"; Parent "GBI_03570-RB"; gene_name "GBI_03570"; previous_transcript_id "GBI_03570-RB";
Scaffold15	maker	exon	2568207	2568242	.	+	.	gene_id "GBI_03570"; transcript_id "GBI_03570-RB"; Parent "GBI_03570-RB"; gene_name "GBI_03570"; previous_transcript_id "GBI_03570-RB";
Scaffold15	maker	exon	2571466	2571561	.	+	.	gene_id "GBI_03570"; transcript_id "GBI_03570-RB"; Parent "GBI_03570-RB"; gene_name "GBI_03570"; previous_transcript_id "GBI_03570-RB";
Scaffold15	AGAT	transcript	2510844	2571604	.	+	.	gene_id "GBI_03570"; transcript_id "GBI_03570-RC"; Parent "GBI_03570"; gene_name "GBI_03570";
Scaffold15	maker	exon	2510844	2511076	.	+	.	gene_id "GBI_03570"; transcript_id "GBI_03570-RC"; Parent "GBI_03570-RC"; gene_name "GBI_03570"; previous_transcript_id "GBI_03570-RC";
Scaffold15	maker	exon	2519205	2519443	.	+	.	gene_id "GBI_03570"; transcript_id "GBI_03570-RC"; Parent "GBI_03570-RC"; gene_name "GBI_03570"; previous_transcript_id "GBI_03570-RC";
Scaffold15	maker	exon	2522809	2522931	.	+	.	gene_id "GBI_03570"; transcript_id "GBI_03570-RC"; Parent "GBI_03570-RC"; gene_name "GBI_03570"; previous_transcript_id "GBI_03570-RC";
Scaffold15	maker	exon	2530209	2530293	.	+	.	gene_id "GBI_03570"; transcript_id "GBI_03570-RC"; Parent "GBI_03570-RC"; gene_name "GBI_03570"; previous_transcript_id "GBI_03570-RC";
Scaffold15	maker	exon	2532841	2532992	.	+	.	gene_id "GBI_03570"; transcript_id "GBI_03570-RC"; Parent "GBI_03570-RC"; gene_name "GBI_03570"; previous_transcript_id "GBI_03570-RC";
Scaffold15	maker	exon	2533087	2533286	.	+	.	gene_id "GBI_03570"; transcript_id "GBI_03570-RC"; Parent "GBI_03570-RC"; gene_name "GBI_03570"; previous_transcript_id "GBI_03570-RC";
Scaffold15	maker	exon	2535112	2535262	.	+	.	gene_id "GBI_03570"; transcript_id "GBI_03570-RC"; Parent "GBI_03570-RC"; gene_name "GBI_03570"; previous_transcript_id "GBI_03570-RC";
Scaffold15	maker	exon	2535369	2535651	.	+	.	gene_id "GBI_03570"; transcript_id "GBI_03570-RC"; Parent "GBI_03570-RC"; gene_name "GBI_03570"; previous_transcript_id "GBI_03570-RC";
Scaffold15	maker	exon	2536967	2537134	.	+	.	gene_id "GBI_03570"; transcript_id "GBI_03570-RC"; Parent "GBI_03570-RC"; gene_name "GBI_03570"; previous_transcript_id "GBI_03570-RC";
Scaffold15	maker	exon	2537214	2537428	.	+	.	gene_id "GBI_03570"; transcript_id "GBI_03570-RC"; Parent "GBI_03570-RC"; gene_name "GBI_03570"; previous_transcript_id "GBI_03570-RC";
Scaffold15	maker	exon	2537846	2538065	.	+	.	gene_id "GBI_03570"; transcript_id "GBI_03570-RC"; Parent "GBI_03570-RC"; gene_name "GBI_03570"; previous_transcript_id "GBI_03570-RC";
Scaffold15	maker	exon	2538154	2538393	.	+	.	gene_id "GBI_03570"; transcript_id "GBI_03570-RC"; Parent "GBI_03570-RC"; gene_name "GBI_03570"; previous_transcript_id "GBI_03570-RC";
Scaffold15	maker	exon	2539991	2540188	.	+	.	gene_id "GBI_03570"; transcript_id "GBI_03570-RC"; Parent "GBI_03570-RC"; gene_name "GBI_03570"; previous_transcript_id "GBI_03570-RC";
Scaffold15	maker	exon	2540288	2540913	.	+	.	gene_id "GBI_03570"; transcript_id "GBI_03570-RC"; Parent "GBI_03570-RC"; gene_name "GBI_03570"; previous_transcript_id "GBI_03570-RC";
Scaffold15	maker	exon	2541009	2541136	.	+	.	gene_id "GBI_03570"; transcript_id "GBI_03570-RC"; Parent "GBI_03570-RC"; gene_name "GBI_03570"; previous_transcript_id "GBI_03570-RC";
Scaffold15	maker	exon	2541207	2541406	.	+	.	gene_id "GBI_03570"; transcript_id "GBI_03570-RC"; Parent "GBI_03570-RC"; gene_name "GBI_03570"; previous_transcript_id "GBI_03570-RC";
Scaffold15	maker	exon	2544129	2544344	.	+	.	gene_id "GBI_03570"; transcript_id "GBI_03570-RC"; Parent "GBI_03570-RC"; gene_name "GBI_03570"; previous_transcript_id "GBI_03570-RC";
Scaffold15	maker	exon	2544536	2544686	.	+	.	gene_id "GBI_03570"; transcript_id "GBI_03570-RC"; Parent "GBI_03570-RC"; gene_name "GBI_03570"; previous_transcript_id "GBI_03570-RC";
Scaffold15	maker	exon	2563841	2564101	.	+	.	gene_id "GBI_03570"; transcript_id "GBI_03570-RC"; Parent "GBI_03570-RC"; gene_name "GBI_03570"; previous_transcript_id "GBI_03570-RC";
Scaffold15	maker	exon	2565136	2565223	.	+	.	gene_id "GBI_03570"; transcript_id "GBI_03570-RC"; Parent "GBI_03570-RC"; gene_name "GBI_03570"; previous_transcript_id "GBI_03570-RC";
Scaffold15	maker	exon	2565297	2565479	.	+	.	gene_id "GBI_03570"; transcript_id "GBI_03570-RC"; Parent "GBI_03570-RC"; gene_name "GBI_03570"; previous_transcript_id "GBI_03570-RC";
Scaffold15	maker	exon	2565567	2565798	.	+	.	gene_id "GBI_03570"; transcript_id "GBI_03570-RC"; Parent "GBI_03570-RC"; gene_name "GBI_03570"; previous_transcript_id "GBI_03570-RC";
Scaffold15	maker	exon	2566195	2566291	.	+	.	gene_id "GBI_03570"; transcript_id "GBI_03570-RC"; Parent "GBI_03570-RC"; gene_name "GBI_03570"; previous_transcript_id "GBI_03570-RC";
Scaffold15	maker	exon	2566378	2566568	.	+	.	gene_id "GBI_03570"; transcript_id "GBI_03570-RC"; Parent "GBI_03570-RC"; gene_name "GBI_03570"; previous_transcript_id "GBI_03570-RC";
Scaffold15	maker	exon	2566679	2566756	.	+	.	gene_id "GBI_03570"; transcript_id "GBI_03570-RC"; Parent "GBI_03570-RC"; gene_name "GBI_03570"; previous_transcript_id "GBI_03570-RC";
Scaffold15	maker	exon	2568207	2571604	.	+	.	gene_id "GBI_03570"; transcript_id "GBI_03570-RC"; Parent "GBI_03570-RC"; gene_name "GBI_03570"; previous_transcript_id "GBI_03570-RC";
Scaffold15	AGAT	transcript	2510844	2571604	.	+	.	gene_id "GBI_03570"; transcript_id "GBI_03570-RD"; Parent "GBI_03570"; gene_name "GBI_03570";
Scaffold15	maker	exon	2510844	2511076	.	+	.	gene_id "GBI_03570"; transcript_id "GBI_03570-RD"; Parent "GBI_03570-RD"; gene_name "GBI_03570"; previous_transcript_id "GBI_03570-RD";
Scaffold15	maker	exon	2519205	2519443	.	+	.	gene_id "GBI_03570"; transcript_id "GBI_03570-RD"; Parent "GBI_03570-RD"; gene_name "GBI_03570"; previous_transcript_id "GBI_03570-RD";
Scaffold15	maker	exon	2522809	2522931	.	+	.	gene_id "GBI_03570"; transcript_id "GBI_03570-RD"; Parent "GBI_03570-RD"; gene_name "GBI_03570"; previous_transcript_id "GBI_03570-RD";
Scaffold15	maker	exon	2530209	2530293	.	+	.	gene_id "GBI_03570"; transcript_id "GBI_03570-RD"; Parent "GBI_03570-RD"; gene_name "GBI_03570"; previous_transcript_id "GBI_03570-RD";
Scaffold15	maker	exon	2532841	2532992	.	+	.	gene_id "GBI_03570"; transcript_id "GBI_03570-RD"; Parent "GBI_03570-RD"; gene_name "GBI_03570"; previous_transcript_id "GBI_03570-RD";
Scaffold15	maker	exon	2533087	2533286	.	+	.	gene_id "GBI_03570"; transcript_id "GBI_03570-RD"; Parent "GBI_03570-RD"; gene_name "GBI_03570"; previous_transcript_id "GBI_03570-RD";
Scaffold15	maker	exon	2535112	2535262	.	+	.	gene_id "GBI_03570"; transcript_id "GBI_03570-RD"; Parent "GBI_03570-RD"; gene_name "GBI_03570"; previous_transcript_id "GBI_03570-RD";
Scaffold15	maker	exon	2535369	2535651	.	+	.	gene_id "GBI_03570"; transcript_id "GBI_03570-RD"; Parent "GBI_03570-RD"; gene_name "GBI_03570"; previous_transcript_id "GBI_03570-RD";
Scaffold15	maker	exon	2536967	2537134	.	+	.	gene_id "GBI_03570"; transcript_id "GBI_03570-RD"; Parent "GBI_03570-RD"; gene_name "GBI_03570"; previous_transcript_id "GBI_03570-RD";
Scaffold15	maker	exon	2537214	2537428	.	+	.	gene_id "GBI_03570"; transcript_id "GBI_03570-RD"; Parent "GBI_03570-RD"; gene_name "GBI_03570"; previous_transcript_id "GBI_03570-RD";
Scaffold15	maker	exon	2537846	2538065	.	+	.	gene_id "GBI_03570"; transcript_id "GBI_03570-RD"; Parent "GBI_03570-RD"; gene_name "GBI_03570"; previous_transcript_id "GBI_03570-RD";
Scaffold15	maker	exon	2538154	2538393	.	+	.	gene_id "GBI_03570"; transcript_id "GBI_03570-RD"; Parent "GBI_03570-RD"; gene_name "GBI_03570"; previous_transcript_id "GBI_03570-RD";
Scaffold15	maker	exon	2539991	2540188	.	+	.	gene_id "GBI_03570"; transcript_id "GBI_03570-RD"; Parent "GBI_03570-RD"; gene_name "GBI_03570"; previous_transcript_id "GBI_03570-RD";
Scaffold15	maker	exon	2540288	2540913	.	+	.	gene_id "GBI_03570"; transcript_id "GBI_03570-RD"; Parent "GBI_03570-RD"; gene_name "GBI_03570"; previous_transcript_id "GBI_03570-RD";
Scaffold15	maker	exon	2541009	2541136	.	+	.	gene_id "GBI_03570"; transcript_id "GBI_03570-RD"; Parent "GBI_03570-RD"; gene_name "GBI_03570"; previous_transcript_id "GBI_03570-RD";
Scaffold15	maker	exon	2541207	2541406	.	+	.	gene_id "GBI_03570"; transcript_id "GBI_03570-RD"; Parent "GBI_03570-RD"; gene_name "GBI_03570"; previous_transcript_id "GBI_03570-RD";
Scaffold15	maker	exon	2544129	2544344	.	+	.	gene_id "GBI_03570"; transcript_id "GBI_03570-RD"; Parent "GBI_03570-RD"; gene_name "GBI_03570"; previous_transcript_id "GBI_03570-RD";
Scaffold15	maker	exon	2544536	2544686	.	+	.	gene_id "GBI_03570"; transcript_id "GBI_03570-RD"; Parent "GBI_03570-RD"; gene_name "GBI_03570"; previous_transcript_id "GBI_03570-RD";
Scaffold15	maker	exon	2563841	2564101	.	+	.	gene_id "GBI_03570"; transcript_id "GBI_03570-RD"; Parent "GBI_03570-RD"; gene_name "GBI_03570"; previous_transcript_id "GBI_03570-RD";
Scaffold15	maker	exon	2565028	2565223	.	+	.	gene_id "GBI_03570"; transcript_id "GBI_03570-RD"; Parent "GBI_03570-RD"; gene_name "GBI_03570"; previous_transcript_id "GBI_03570-RD";
Scaffold15	maker	exon	2565297	2565479	.	+	.	gene_id "GBI_03570"; transcript_id "GBI_03570-RD"; Parent "GBI_03570-RD"; gene_name "GBI_03570"; previous_transcript_id "GBI_03570-RD";
Scaffold15	maker	exon	2565567	2565798	.	+	.	gene_id "GBI_03570"; transcript_id "GBI_03570-RD"; Parent "GBI_03570-RD"; gene_name "GBI_03570"; previous_transcript_id "GBI_03570-RD";
Scaffold15	maker	exon	2566195	2566291	.	+	.	gene_id "GBI_03570"; transcript_id "GBI_03570-RD"; Parent "GBI_03570-RD"; gene_name "GBI_03570"; previous_transcript_id "GBI_03570-RD";
Scaffold15	maker	exon	2566378	2566568	.	+	.	gene_id "GBI_03570"; transcript_id "GBI_03570-RD"; Parent "GBI_03570-RD"; gene_name "GBI_03570"; previous_transcript_id "GBI_03570-RD";
Scaffold15	maker	exon	2566679	2566756	.	+	.	gene_id "GBI_03570"; transcript_id "GBI_03570-RD"; Parent "GBI_03570-RD"; gene_name "GBI_03570"; previous_transcript_id "GBI_03570-RD";
Scaffold15	maker	exon	2568207	2571604	.	+	.	gene_id "GBI_03570"; transcript_id "GBI_03570-RD"; Parent "GBI_03570-RD"; gene_name "GBI_03570"; previous_transcript_id "GBI_03570-RD";
Scaffold15	StringTie	transcript	2510857	2573598	.	+	.	gene_id "GBI_03570"; transcript_id "GBI_03570.5"; gene_name "GBI_03570"; oId "STRG.4961.2"; cmp_ref "GBI_03570-RA"; class_code "j"; tss_id "TSS7089";
Scaffold15	StringTie	exon	2510857	2511076	.	+	.	gene_id "GBI_03570"; transcript_id "GBI_03570.5"; exon_number "1";
Scaffold15	StringTie	exon	2519205	2519443	.	+	.	gene_id "GBI_03570"; transcript_id "GBI_03570.5"; exon_number "2";
Scaffold15	StringTie	exon	2522809	2522931	.	+	.	gene_id "GBI_03570"; transcript_id "GBI_03570.5"; exon_number "3";
Scaffold15	StringTie	exon	2530209	2530293	.	+	.	gene_id "GBI_03570"; transcript_id "GBI_03570.5"; exon_number "4";
Scaffold15	StringTie	exon	2532841	2532992	.	+	.	gene_id "GBI_03570"; transcript_id "GBI_03570.5"; exon_number "5";
Scaffold15	StringTie	exon	2533087	2533286	.	+	.	gene_id "GBI_03570"; transcript_id "GBI_03570.5"; exon_number "6";
Scaffold15	StringTie	exon	2535112	2535262	.	+	.	gene_id "GBI_03570"; transcript_id "GBI_03570.5"; exon_number "7";
Scaffold15	StringTie	exon	2535369	2535651	.	+	.	gene_id "GBI_03570"; transcript_id "GBI_03570.5"; exon_number "8";
Scaffold15	StringTie	exon	2536967	2537134	.	+	.	gene_id "GBI_03570"; transcript_id "GBI_03570.5"; exon_number "9";
Scaffold15	StringTie	exon	2537214	2537428	.	+	.	gene_id "GBI_03570"; transcript_id "GBI_03570.5"; exon_number "10";
Scaffold15	StringTie	exon	2537846	2538065	.	+	.	gene_id "GBI_03570"; transcript_id "GBI_03570.5"; exon_number "11";
Scaffold15	StringTie	exon	2538154	2538393	.	+	.	gene_id "GBI_03570"; transcript_id "GBI_03570.5"; exon_number "12";
Scaffold15	StringTie	exon	2539991	2540188	.	+	.	gene_id "GBI_03570"; transcript_id "GBI_03570.5"; exon_number "13";
Scaffold15	StringTie	exon	2540288	2540913	.	+	.	gene_id "GBI_03570"; transcript_id "GBI_03570.5"; exon_number "14";
Scaffold15	StringTie	exon	2541009	2541136	.	+	.	gene_id "GBI_03570"; transcript_id "GBI_03570.5"; exon_number "15";
Scaffold15	StringTie	exon	2541207	2541406	.	+	.	gene_id "GBI_03570"; transcript_id "GBI_03570.5"; exon_number "16";
Scaffold15	StringTie	exon	2542157	2543013	.	+	.	gene_id "GBI_03570"; transcript_id "GBI_03570.5"; exon_number "17";
Scaffold15	StringTie	exon	2544119	2544344	.	+	.	gene_id "GBI_03570"; transcript_id "GBI_03570.5"; exon_number "18";
Scaffold15	StringTie	exon	2544536	2544686	.	+	.	gene_id "GBI_03570"; transcript_id "GBI_03570.5"; exon_number "19";
Scaffold15	StringTie	exon	2563841	2564101	.	+	.	gene_id "GBI_03570"; transcript_id "GBI_03570.5"; exon_number "20";
Scaffold15	StringTie	exon	2565028	2565223	.	+	.	gene_id "GBI_03570"; transcript_id "GBI_03570.5"; exon_number "21";
Scaffold15	StringTie	exon	2565297	2565479	.	+	.	gene_id "GBI_03570"; transcript_id "GBI_03570.5"; exon_number "22";
Scaffold15	StringTie	exon	2565567	2565798	.	+	.	gene_id "GBI_03570"; transcript_id "GBI_03570.5"; exon_number "23";
Scaffold15	StringTie	exon	2566195	2566291	.	+	.	gene_id "GBI_03570"; transcript_id "GBI_03570.5"; exon_number "24";
Scaffold15	StringTie	exon	2566378	2566568	.	+	.	gene_id "GBI_03570"; transcript_id "GBI_03570.5"; exon_number "25";
Scaffold15	StringTie	exon	2566679	2566756	.	+	.	gene_id "GBI_03570"; transcript_id "GBI_03570.5"; exon_number "26";
Scaffold15	StringTie	exon	2568207	2568301	.	+	.	gene_id "GBI_03570"; transcript_id "GBI_03570.5"; exon_number "27";
Scaffold15	StringTie	exon	2568514	2573598	.	+	.	gene_id "GBI_03570"; transcript_id "GBI_03570.5"; exon_number "28";
Scaffold15	StringTie	transcript	2510857	2573598	.	+	.	gene_id "GBI_03570"; transcript_id "GBI_03570.6"; gene_name "GBI_03570"; oId "STRG.4961.1"; cmp_ref "GBI_03570-RD"; class_code "j"; tss_id "TSS7089";
Scaffold15	StringTie	exon	2510857	2511076	.	+	.	gene_id "GBI_03570"; transcript_id "GBI_03570.6"; exon_number "1";
Scaffold15	StringTie	exon	2519205	2519443	.	+	.	gene_id "GBI_03570"; transcript_id "GBI_03570.6"; exon_number "2";
Scaffold15	StringTie	exon	2522809	2522931	.	+	.	gene_id "GBI_03570"; transcript_id "GBI_03570.6"; exon_number "3";
Scaffold15	StringTie	exon	2530209	2530293	.	+	.	gene_id "GBI_03570"; transcript_id "GBI_03570.6"; exon_number "4";
Scaffold15	StringTie	exon	2532841	2532992	.	+	.	gene_id "GBI_03570"; transcript_id "GBI_03570.6"; exon_number "5";
Scaffold15	StringTie	exon	2533087	2533286	.	+	.	gene_id "GBI_03570"; transcript_id "GBI_03570.6"; exon_number "6";
Scaffold15	StringTie	exon	2535112	2535262	.	+	.	gene_id "GBI_03570"; transcript_id "GBI_03570.6"; exon_number "7";
Scaffold15	StringTie	exon	2535369	2535651	.	+	.	gene_id "GBI_03570"; transcript_id "GBI_03570.6"; exon_number "8";
Scaffold15	StringTie	exon	2536967	2537134	.	+	.	gene_id "GBI_03570"; transcript_id "GBI_03570.6"; exon_number "9";
Scaffold15	StringTie	exon	2537214	2537428	.	+	.	gene_id "GBI_03570"; transcript_id "GBI_03570.6"; exon_number "10";
Scaffold15	StringTie	exon	2537846	2538065	.	+	.	gene_id "GBI_03570"; transcript_id "GBI_03570.6"; exon_number "11";
Scaffold15	StringTie	exon	2538154	2538393	.	+	.	gene_id "GBI_03570"; transcript_id "GBI_03570.6"; exon_number "12";
Scaffold15	StringTie	exon	2539991	2540188	.	+	.	gene_id "GBI_03570"; transcript_id "GBI_03570.6"; exon_number "13";
Scaffold15	StringTie	exon	2540288	2540913	.	+	.	gene_id "GBI_03570"; transcript_id "GBI_03570.6"; exon_number "14";
Scaffold15	StringTie	exon	2541009	2541136	.	+	.	gene_id "GBI_03570"; transcript_id "GBI_03570.6"; exon_number "15";
Scaffold15	StringTie	exon	2541207	2541406	.	+	.	gene_id "GBI_03570"; transcript_id "GBI_03570.6"; exon_number "16";
Scaffold15	StringTie	exon	2542157	2543013	.	+	.	gene_id "GBI_03570"; transcript_id "GBI_03570.6"; exon_number "17";
Scaffold15	StringTie	exon	2544119	2544344	.	+	.	gene_id "GBI_03570"; transcript_id "GBI_03570.6"; exon_number "18";
Scaffold15	StringTie	exon	2544536	2544686	.	+	.	gene_id "GBI_03570"; transcript_id "GBI_03570.6"; exon_number "19";
Scaffold15	StringTie	exon	2563841	2564101	.	+	.	gene_id "GBI_03570"; transcript_id "GBI_03570.6"; exon_number "20";
Scaffold15	StringTie	exon	2565028	2565223	.	+	.	gene_id "GBI_03570"; transcript_id "GBI_03570.6"; exon_number "21";
Scaffold15	StringTie	exon	2565297	2565479	.	+	.	gene_id "GBI_03570"; transcript_id "GBI_03570.6"; exon_number "22";
Scaffold15	StringTie	exon	2565567	2565798	.	+	.	gene_id "GBI_03570"; transcript_id "GBI_03570.6"; exon_number "23";
Scaffold15	StringTie	exon	2566195	2566291	.	+	.	gene_id "GBI_03570"; transcript_id "GBI_03570.6"; exon_number "24";
Scaffold15	StringTie	exon	2566378	2566568	.	+	.	gene_id "GBI_03570"; transcript_id "GBI_03570.6"; exon_number "25";
Scaffold15	StringTie	exon	2566679	2566756	.	+	.	gene_id "GBI_03570"; transcript_id "GBI_03570.6"; exon_number "26";
Scaffold15	StringTie	exon	2568207	2573598	.	+	.	gene_id "GBI_03570"; transcript_id "GBI_03570.6"; exon_number "27";
Scaffold15	maker	CDS	2510939	2511076	.	+	0	gene_id "GBI_03570"; transcript_id "GBI_03570-RA"; Parent "GBI_03570-RA"; gene_name "GBI_03570";
Scaffold15	maker	CDS	2519205	2519443	.	+	0	gene_id "GBI_03570"; transcript_id "GBI_03570-RA"; Parent "GBI_03570-RA"; gene_name "GBI_03570";
Scaffold15	maker	CDS	2522809	2522931	.	+	1	gene_id "GBI_03570"; transcript_id "GBI_03570-RA"; Parent "GBI_03570-RA"; gene_name "GBI_03570";
Scaffold15	maker	CDS	2530209	2530293	.	+	1	gene_id "GBI_03570"; transcript_id "GBI_03570-RA"; Parent "GBI_03570-RA"; gene_name "GBI_03570";
Scaffold15	maker	CDS	2532841	2532992	.	+	0	gene_id "GBI_03570"; transcript_id "GBI_03570-RA"; Parent "GBI_03570-RA"; gene_name "GBI_03570";
Scaffold15	maker	CDS	2533087	2533286	.	+	1	gene_id "GBI_03570"; transcript_id "GBI_03570-RA"; Parent "GBI_03570-RA"; gene_name "GBI_03570";
Scaffold15	maker	CDS	2535112	2535262	.	+	2	gene_id "GBI_03570"; transcript_id "GBI_03570-RA"; Parent "GBI_03570-RA"; gene_name "GBI_03570";
Scaffold15	maker	CDS	2535369	2535651	.	+	1	gene_id "GBI_03570"; transcript_id "GBI_03570-RA"; Parent "GBI_03570-RA"; gene_name "GBI_03570";
Scaffold15	maker	CDS	2536967	2537134	.	+	0	gene_id "GBI_03570"; transcript_id "GBI_03570-RA"; Parent "GBI_03570-RA"; gene_name "GBI_03570";
Scaffold15	maker	CDS	2537214	2537428	.	+	0	gene_id "GBI_03570"; transcript_id "GBI_03570-RA"; Parent "GBI_03570-RA"; gene_name "GBI_03570";
Scaffold15	maker	CDS	2537846	2538065	.	+	1	gene_id "GBI_03570"; transcript_id "GBI_03570-RA"; Parent "GBI_03570-RA"; gene_name "GBI_03570";
Scaffold15	maker	CDS	2538154	2538393	.	+	0	gene_id "GBI_03570"; transcript_id "GBI_03570-RA"; Parent "GBI_03570-RA"; gene_name "GBI_03570";
Scaffold15	maker	CDS	2539991	2540188	.	+	0	gene_id "GBI_03570"; transcript_id "GBI_03570-RA"; Parent "GBI_03570-RA"; gene_name "GBI_03570";
Scaffold15	maker	CDS	2540288	2540913	.	+	0	gene_id "GBI_03570"; transcript_id "GBI_03570-RA"; Parent "GBI_03570-RA"; gene_name "GBI_03570";
Scaffold15	maker	CDS	2541009	2541136	.	+	1	gene_id "GBI_03570"; transcript_id "GBI_03570-RA"; Parent "GBI_03570-RA"; gene_name "GBI_03570";
Scaffold15	maker	CDS	2541207	2541406	.	+	2	gene_id "GBI_03570"; transcript_id "GBI_03570-RA"; Parent "GBI_03570-RA"; gene_name "GBI_03570";
Scaffold15	maker	CDS	2544129	2544344	.	+	0	gene_id "GBI_03570"; transcript_id "GBI_03570-RA"; Parent "GBI_03570-RA"; gene_name "GBI_03570";
Scaffold15	maker	CDS	2544536	2544686	.	+	0	gene_id "GBI_03570"; transcript_id "GBI_03570-RA"; Parent "GBI_03570-RA"; gene_name "GBI_03570";
Scaffold15	maker	CDS	2563841	2564101	.	+	2	gene_id "GBI_03570"; transcript_id "GBI_03570-RA"; Parent "GBI_03570-RA"; gene_name "GBI_03570";
Scaffold15	maker	CDS	2565028	2565223	.	+	2	gene_id "GBI_03570"; transcript_id "GBI_03570-RA"; Parent "GBI_03570-RA"; gene_name "GBI_03570";
Scaffold15	maker	CDS	2565297	2565479	.	+	1	gene_id "GBI_03570"; transcript_id "GBI_03570-RA"; Parent "GBI_03570-RA"; gene_name "GBI_03570";
Scaffold15	maker	CDS	2565567	2565798	.	+	1	gene_id "GBI_03570"; transcript_id "GBI_03570-RA"; Parent "GBI_03570-RA"; gene_name "GBI_03570";
Scaffold15	maker	CDS	2566195	2566291	.	+	0	gene_id "GBI_03570"; transcript_id "GBI_03570-RA"; Parent "GBI_03570-RA"; gene_name "GBI_03570";
Scaffold15	maker	CDS	2566378	2566568	.	+	2	gene_id "GBI_03570"; transcript_id "GBI_03570-RA"; Parent "GBI_03570-RA"; gene_name "GBI_03570";
Scaffold15	maker	CDS	2566679	2566756	.	+	0	gene_id "GBI_03570"; transcript_id "GBI_03570-RA"; Parent "GBI_03570-RA"; gene_name "GBI_03570";
Scaffold15	maker	CDS	2568207	2568254	.	+	0	gene_id "GBI_03570"; transcript_id "GBI_03570-RA"; Parent "GBI_03570-RA"; gene_name "GBI_03570";
Scaffold15	AGAT	five_prime_UTR	2510844	2510938	.	+	.	gene_id "GBI_03570"; transcript_id "GBI_03570-RA"; Parent "GBI_03570-RA"; gene_name "GBI_03570";
Scaffold15	AGAT	three_prime_UTR	2568255	2568301	.	+	.	gene_id "GBI_03570"; transcript_id "GBI_03570-RA"; Parent "GBI_03570-RA"; gene_name "GBI_03570";
Scaffold15	AGAT	three_prime_UTR	2568514	2570865	.	+	.	gene_id "GBI_03570"; transcript_id "GBI_03570-RA"; Parent "GBI_03570-RA"; gene_name "GBI_03570";
Scaffold15	maker	CDS	2510939	2511076	.	+	0	gene_id "GBI_03570"; transcript_id "GBI_03570-RB"; Parent "GBI_03570-RB"; gene_name "GBI_03570"; previous_transcript_id "GBI_03570-RB";
Scaffold15	maker	CDS	2519205	2519443	.	+	0	gene_id "GBI_03570"; transcript_id "GBI_03570-RB"; Parent "GBI_03570-RB"; gene_name "GBI_03570"; previous_transcript_id "GBI_03570-RB";
Scaffold15	maker	CDS	2522809	2522931	.	+	1	gene_id "GBI_03570"; transcript_id "GBI_03570-RB"; Parent "GBI_03570-RB"; gene_name "GBI_03570"; previous_transcript_id "GBI_03570-RB";
Scaffold15	maker	CDS	2530209	2530293	.	+	1	gene_id "GBI_03570"; transcript_id "GBI_03570-RB"; Parent "GBI_03570-RB"; gene_name "GBI_03570"; previous_transcript_id "GBI_03570-RB";
Scaffold15	maker	CDS	2532841	2532992	.	+	0	gene_id "GBI_03570"; transcript_id "GBI_03570-RB"; Parent "GBI_03570-RB"; gene_name "GBI_03570"; previous_transcript_id "GBI_03570-RB";
Scaffold15	maker	CDS	2533087	2533286	.	+	1	gene_id "GBI_03570"; transcript_id "GBI_03570-RB"; Parent "GBI_03570-RB"; gene_name "GBI_03570"; previous_transcript_id "GBI_03570-RB";
Scaffold15	maker	CDS	2535112	2535262	.	+	2	gene_id "GBI_03570"; transcript_id "GBI_03570-RB"; Parent "GBI_03570-RB"; gene_name "GBI_03570"; previous_transcript_id "GBI_03570-RB";
Scaffold15	maker	CDS	2535369	2535651	.	+	1	gene_id "GBI_03570"; transcript_id "GBI_03570-RB"; Parent "GBI_03570-RB"; gene_name "GBI_03570"; previous_transcript_id "GBI_03570-RB";
Scaffold15	maker	CDS	2536967	2537134	.	+	0	gene_id "GBI_03570"; transcript_id "GBI_03570-RB"; Parent "GBI_03570-RB"; gene_name "GBI_03570"; previous_transcript_id "GBI_03570-RB";
Scaffold15	maker	CDS	2537214	2537428	.	+	0	gene_id "GBI_03570"; transcript_id "GBI_03570-RB"; Parent "GBI_03570-RB"; gene_name "GBI_03570"; previous_transcript_id "GBI_03570-RB";
Scaffold15	maker	CDS	2537846	2538065	.	+	1	gene_id "GBI_03570"; transcript_id "GBI_03570-RB"; Parent "GBI_03570-RB"; gene_name "GBI_03570"; previous_transcript_id "GBI_03570-RB";
Scaffold15	maker	CDS	2538154	2538393	.	+	0	gene_id "GBI_03570"; transcript_id "GBI_03570-RB"; Parent "GBI_03570-RB"; gene_name "GBI_03570"; previous_transcript_id "GBI_03570-RB";
Scaffold15	maker	CDS	2539991	2540188	.	+	0	gene_id "GBI_03570"; transcript_id "GBI_03570-RB"; Parent "GBI_03570-RB"; gene_name "GBI_03570"; previous_transcript_id "GBI_03570-RB";
Scaffold15	maker	CDS	2540288	2540913	.	+	0	gene_id "GBI_03570"; transcript_id "GBI_03570-RB"; Parent "GBI_03570-RB"; gene_name "GBI_03570"; previous_transcript_id "GBI_03570-RB";
Scaffold15	maker	CDS	2541009	2541136	.	+	1	gene_id "GBI_03570"; transcript_id "GBI_03570-RB"; Parent "GBI_03570-RB"; gene_name "GBI_03570"; previous_transcript_id "GBI_03570-RB";
Scaffold15	maker	CDS	2541207	2541406	.	+	2	gene_id "GBI_03570"; transcript_id "GBI_03570-RB"; Parent "GBI_03570-RB"; gene_name "GBI_03570"; previous_transcript_id "GBI_03570-RB";
Scaffold15	maker	CDS	2544129	2544344	.	+	0	gene_id "GBI_03570"; transcript_id "GBI_03570-RB"; Parent "GBI_03570-RB"; gene_name "GBI_03570"; previous_transcript_id "GBI_03570-RB";
Scaffold15	maker	CDS	2544536	2544686	.	+	0	gene_id "GBI_03570"; transcript_id "GBI_03570-RB"; Parent "GBI_03570-RB"; gene_name "GBI_03570"; previous_transcript_id "GBI_03570-RB";
Scaffold15	maker	CDS	2563841	2564101	.	+	2	gene_id "GBI_03570"; transcript_id "GBI_03570-RB"; Parent "GBI_03570-RB"; gene_name "GBI_03570"; previous_transcript_id "GBI_03570-RB";
Scaffold15	maker	CDS	2565028	2565223	.	+	2	gene_id "GBI_03570"; transcript_id "GBI_03570-RB"; Parent "GBI_03570-RB"; gene_name "GBI_03570"; previous_transcript_id "GBI_03570-RB";
Scaffold15	maker	CDS	2565297	2565479	.	+	1	gene_id "GBI_03570"; transcript_id "GBI_03570-RB"; Parent "GBI_03570-RB"; gene_name "GBI_03570"; previous_transcript_id "GBI_03570-RB";
Scaffold15	maker	CDS	2565567	2565798	.	+	1	gene_id "GBI_03570"; transcript_id "GBI_03570-RB"; Parent "GBI_03570-RB"; gene_name "GBI_03570"; previous_transcript_id "GBI_03570-RB";
Scaffold15	maker	CDS	2566195	2566291	.	+	0	gene_id "GBI_03570"; transcript_id "GBI_03570-RB"; Parent "GBI_03570-RB"; gene_name "GBI_03570"; previous_transcript_id "GBI_03570-RB";
Scaffold15	maker	CDS	2566378	2566568	.	+	2	gene_id "GBI_03570"; transcript_id "GBI_03570-RB"; Parent "GBI_03570-RB"; gene_name "GBI_03570"; previous_transcript_id "GBI_03570-RB";
Scaffold15	maker	CDS	2566679	2566756	.	+	0	gene_id "GBI_03570"; transcript_id "GBI_03570-RB"; Parent "GBI_03570-RB"; gene_name "GBI_03570"; previous_transcript_id "GBI_03570-RB";
Scaffold15	maker	CDS	2568207	2568242	.	+	0	gene_id "GBI_03570"; transcript_id "GBI_03570-RB"; Parent "GBI_03570-RB"; gene_name "GBI_03570"; previous_transcript_id "GBI_03570-RB";
Scaffold15	maker	CDS	2571466	2571561	.	+	0	gene_id "GBI_03570"; transcript_id "GBI_03570-RB"; Parent "GBI_03570-RB"; gene_name "GBI_03570"; previous_transcript_id "GBI_03570-RB";
Scaffold15	AGAT	five_prime_UTR	2510844	2510938	.	+	.	gene_id "GBI_03570"; transcript_id "GBI_03570-RB"; Parent "GBI_03570-RB"; gene_name "GBI_03570"; previous_transcript_id "GBI_03570-RB";
Scaffold15	maker	CDS	2510939	2511076	.	+	0	gene_id "GBI_03570"; transcript_id "GBI_03570-RC"; Parent "GBI_03570-RC"; gene_name "GBI_03570"; previous_transcript_id "GBI_03570-RC";
Scaffold15	maker	CDS	2519205	2519443	.	+	0	gene_id "GBI_03570"; transcript_id "GBI_03570-RC"; Parent "GBI_03570-RC"; gene_name "GBI_03570"; previous_transcript_id "GBI_03570-RC";
Scaffold15	maker	CDS	2522809	2522931	.	+	1	gene_id "GBI_03570"; transcript_id "GBI_03570-RC"; Parent "GBI_03570-RC"; gene_name "GBI_03570"; previous_transcript_id "GBI_03570-RC";
Scaffold15	maker	CDS	2530209	2530293	.	+	1	gene_id "GBI_03570"; transcript_id "GBI_03570-RC"; Parent "GBI_03570-RC"; gene_name "GBI_03570"; previous_transcript_id "GBI_03570-RC";
Scaffold15	maker	CDS	2532841	2532992	.	+	0	gene_id "GBI_03570"; transcript_id "GBI_03570-RC"; Parent "GBI_03570-RC"; gene_name "GBI_03570"; previous_transcript_id "GBI_03570-RC";
Scaffold15	maker	CDS	2533087	2533286	.	+	1	gene_id "GBI_03570"; transcript_id "GBI_03570-RC"; Parent "GBI_03570-RC"; gene_name "GBI_03570"; previous_transcript_id "GBI_03570-RC";
Scaffold15	maker	CDS	2535112	2535262	.	+	2	gene_id "GBI_03570"; transcript_id "GBI_03570-RC"; Parent "GBI_03570-RC"; gene_name "GBI_03570"; previous_transcript_id "GBI_03570-RC";
Scaffold15	maker	CDS	2535369	2535651	.	+	1	gene_id "GBI_03570"; transcript_id "GBI_03570-RC"; Parent "GBI_03570-RC"; gene_name "GBI_03570"; previous_transcript_id "GBI_03570-RC";
Scaffold15	maker	CDS	2536967	2537134	.	+	0	gene_id "GBI_03570"; transcript_id "GBI_03570-RC"; Parent "GBI_03570-RC"; gene_name "GBI_03570"; previous_transcript_id "GBI_03570-RC";
Scaffold15	maker	CDS	2537214	2537428	.	+	0	gene_id "GBI_03570"; transcript_id "GBI_03570-RC"; Parent "GBI_03570-RC"; gene_name "GBI_03570"; previous_transcript_id "GBI_03570-RC";
Scaffold15	maker	CDS	2537846	2538065	.	+	1	gene_id "GBI_03570"; transcript_id "GBI_03570-RC"; Parent "GBI_03570-RC"; gene_name "GBI_03570"; previous_transcript_id "GBI_03570-RC";
Scaffold15	maker	CDS	2538154	2538393	.	+	0	gene_id "GBI_03570"; transcript_id "GBI_03570-RC"; Parent "GBI_03570-RC"; gene_name "GBI_03570"; previous_transcript_id "GBI_03570-RC";
Scaffold15	maker	CDS	2539991	2540188	.	+	0	gene_id "GBI_03570"; transcript_id "GBI_03570-RC"; Parent "GBI_03570-RC"; gene_name "GBI_03570"; previous_transcript_id "GBI_03570-RC";
Scaffold15	maker	CDS	2540288	2540913	.	+	0	gene_id "GBI_03570"; transcript_id "GBI_03570-RC"; Parent "GBI_03570-RC"; gene_name "GBI_03570"; previous_transcript_id "GBI_03570-RC";
Scaffold15	maker	CDS	2541009	2541136	.	+	1	gene_id "GBI_03570"; transcript_id "GBI_03570-RC"; Parent "GBI_03570-RC"; gene_name "GBI_03570"; previous_transcript_id "GBI_03570-RC";
Scaffold15	maker	CDS	2541207	2541406	.	+	2	gene_id "GBI_03570"; transcript_id "GBI_03570-RC"; Parent "GBI_03570-RC"; gene_name "GBI_03570"; previous_transcript_id "GBI_03570-RC";
Scaffold15	maker	CDS	2544129	2544344	.	+	0	gene_id "GBI_03570"; transcript_id "GBI_03570-RC"; Parent "GBI_03570-RC"; gene_name "GBI_03570"; previous_transcript_id "GBI_03570-RC";
Scaffold15	maker	CDS	2544536	2544686	.	+	0	gene_id "GBI_03570"; transcript_id "GBI_03570-RC"; Parent "GBI_03570-RC"; gene_name "GBI_03570"; previous_transcript_id "GBI_03570-RC";
Scaffold15	maker	CDS	2563841	2564101	.	+	2	gene_id "GBI_03570"; transcript_id "GBI_03570-RC"; Parent "GBI_03570-RC"; gene_name "GBI_03570"; previous_transcript_id "GBI_03570-RC";
Scaffold15	maker	CDS	2565136	2565223	.	+	2	gene_id "GBI_03570"; transcript_id "GBI_03570-RC"; Parent "GBI_03570-RC"; gene_name "GBI_03570"; previous_transcript_id "GBI_03570-RC";
Scaffold15	maker	CDS	2565297	2565479	.	+	1	gene_id "GBI_03570"; transcript_id "GBI_03570-RC"; Parent "GBI_03570-RC"; gene_name "GBI_03570"; previous_transcript_id "GBI_03570-RC";
Scaffold15	maker	CDS	2565567	2565798	.	+	1	gene_id "GBI_03570"; transcript_id "GBI_03570-RC"; Parent "GBI_03570-RC"; gene_name "GBI_03570"; previous_transcript_id "GBI_03570-RC";
Scaffold15	maker	CDS	2566195	2566291	.	+	0	gene_id "GBI_03570"; transcript_id "GBI_03570-RC"; Parent "GBI_03570-RC"; gene_name "GBI_03570"; previous_transcript_id "GBI_03570-RC";
Scaffold15	maker	CDS	2566378	2566568	.	+	2	gene_id "GBI_03570"; transcript_id "GBI_03570-RC"; Parent "GBI_03570-RC"; gene_name "GBI_03570"; previous_transcript_id "GBI_03570-RC";
Scaffold15	maker	CDS	2566679	2566756	.	+	0	gene_id "GBI_03570"; transcript_id "GBI_03570-RC"; Parent "GBI_03570-RC"; gene_name "GBI_03570"; previous_transcript_id "GBI_03570-RC";
Scaffold15	maker	CDS	2568207	2568254	.	+	0	gene_id "GBI_03570"; transcript_id "GBI_03570-RC"; Parent "GBI_03570-RC"; gene_name "GBI_03570"; previous_transcript_id "GBI_03570-RC";
Scaffold15	AGAT	five_prime_UTR	2510844	2510938	.	+	.	gene_id "GBI_03570"; transcript_id "GBI_03570-RC"; Parent "GBI_03570-RC"; gene_name "GBI_03570"; previous_transcript_id "GBI_03570-RC";
Scaffold15	AGAT	three_prime_UTR	2568255	2571604	.	+	.	gene_id "GBI_03570"; transcript_id "GBI_03570-RC"; Parent "GBI_03570-RC"; gene_name "GBI_03570"; previous_transcript_id "GBI_03570-RC";
Scaffold15	maker	CDS	2510939	2511076	.	+	0	gene_id "GBI_03570"; transcript_id "GBI_03570-RD"; Parent "GBI_03570-RD"; gene_name "GBI_03570"; previous_transcript_id "GBI_03570-RD";
Scaffold15	maker	CDS	2519205	2519443	.	+	0	gene_id "GBI_03570"; transcript_id "GBI_03570-RD"; Parent "GBI_03570-RD"; gene_name "GBI_03570"; previous_transcript_id "GBI_03570-RD";
Scaffold15	maker	CDS	2522809	2522931	.	+	1	gene_id "GBI_03570"; transcript_id "GBI_03570-RD"; Parent "GBI_03570-RD"; gene_name "GBI_03570"; previous_transcript_id "GBI_03570-RD";
Scaffold15	maker	CDS	2530209	2530293	.	+	1	gene_id "GBI_03570"; transcript_id "GBI_03570-RD"; Parent "GBI_03570-RD"; gene_name "GBI_03570"; previous_transcript_id "GBI_03570-RD";
Scaffold15	maker	CDS	2532841	2532992	.	+	0	gene_id "GBI_03570"; transcript_id "GBI_03570-RD"; Parent "GBI_03570-RD"; gene_name "GBI_03570"; previous_transcript_id "GBI_03570-RD";
Scaffold15	maker	CDS	2533087	2533286	.	+	1	gene_id "GBI_03570"; transcript_id "GBI_03570-RD"; Parent "GBI_03570-RD"; gene_name "GBI_03570"; previous_transcript_id "GBI_03570-RD";
Scaffold15	maker	CDS	2535112	2535262	.	+	2	gene_id "GBI_03570"; transcript_id "GBI_03570-RD"; Parent "GBI_03570-RD"; gene_name "GBI_03570"; previous_transcript_id "GBI_03570-RD";
Scaffold15	maker	CDS	2535369	2535651	.	+	1	gene_id "GBI_03570"; transcript_id "GBI_03570-RD"; Parent "GBI_03570-RD"; gene_name "GBI_03570"; previous_transcript_id "GBI_03570-RD";
Scaffold15	maker	CDS	2536967	2537134	.	+	0	gene_id "GBI_03570"; transcript_id "GBI_03570-RD"; Parent "GBI_03570-RD"; gene_name "GBI_03570"; previous_transcript_id "GBI_03570-RD";
Scaffold15	maker	CDS	2537214	2537428	.	+	0	gene_id "GBI_03570"; transcript_id "GBI_03570-RD"; Parent "GBI_03570-RD"; gene_name "GBI_03570"; previous_transcript_id "GBI_03570-RD";
Scaffold15	maker	CDS	2537846	2538065	.	+	1	gene_id "GBI_03570"; transcript_id "GBI_03570-RD"; Parent "GBI_03570-RD"; gene_name "GBI_03570"; previous_transcript_id "GBI_03570-RD";
Scaffold15	maker	CDS	2538154	2538393	.	+	0	gene_id "GBI_03570"; transcript_id "GBI_03570-RD"; Parent "GBI_03570-RD"; gene_name "GBI_03570"; previous_transcript_id "GBI_03570-RD";
Scaffold15	maker	CDS	2539991	2540188	.	+	0	gene_id "GBI_03570"; transcript_id "GBI_03570-RD"; Parent "GBI_03570-RD"; gene_name "GBI_03570"; previous_transcript_id "GBI_03570-RD";
Scaffold15	maker	CDS	2540288	2540913	.	+	0	gene_id "GBI_03570"; transcript_id "GBI_03570-RD"; Parent "GBI_03570-RD"; gene_name "GBI_03570"; previous_transcript_id "GBI_03570-RD";
Scaffold15	maker	CDS	2541009	2541136	.	+	1	gene_id "GBI_03570"; transcript_id "GBI_03570-RD"; Parent "GBI_03570-RD"; gene_name "GBI_03570"; previous_transcript_id "GBI_03570-RD";
Scaffold15	maker	CDS	2541207	2541406	.	+	2	gene_id "GBI_03570"; transcript_id "GBI_03570-RD"; Parent "GBI_03570-RD"; gene_name "GBI_03570"; previous_transcript_id "GBI_03570-RD";
Scaffold15	maker	CDS	2544129	2544344	.	+	0	gene_id "GBI_03570"; transcript_id "GBI_03570-RD"; Parent "GBI_03570-RD"; gene_name "GBI_03570"; previous_transcript_id "GBI_03570-RD";
Scaffold15	maker	CDS	2544536	2544686	.	+	0	gene_id "GBI_03570"; transcript_id "GBI_03570-RD"; Parent "GBI_03570-RD"; gene_name "GBI_03570"; previous_transcript_id "GBI_03570-RD";
Scaffold15	maker	CDS	2563841	2564101	.	+	2	gene_id "GBI_03570"; transcript_id "GBI_03570-RD"; Parent "GBI_03570-RD"; gene_name "GBI_03570"; previous_transcript_id "GBI_03570-RD";
Scaffold15	maker	CDS	2565028	2565223	.	+	2	gene_id "GBI_03570"; transcript_id "GBI_03570-RD"; Parent "GBI_03570-RD"; gene_name "GBI_03570"; previous_transcript_id "GBI_03570-RD";
Scaffold15	maker	CDS	2565297	2565479	.	+	1	gene_id "GBI_03570"; transcript_id "GBI_03570-RD"; Parent "GBI_03570-RD"; gene_name "GBI_03570"; previous_transcript_id "GBI_03570-RD";
Scaffold15	maker	CDS	2565567	2565798	.	+	1	gene_id "GBI_03570"; transcript_id "GBI_03570-RD"; Parent "GBI_03570-RD"; gene_name "GBI_03570"; previous_transcript_id "GBI_03570-RD";
Scaffold15	maker	CDS	2566195	2566291	.	+	0	gene_id "GBI_03570"; transcript_id "GBI_03570-RD"; Parent "GBI_03570-RD"; gene_name "GBI_03570"; previous_transcript_id "GBI_03570-RD";
Scaffold15	maker	CDS	2566378	2566568	.	+	2	gene_id "GBI_03570"; transcript_id "GBI_03570-RD"; Parent "GBI_03570-RD"; gene_name "GBI_03570"; previous_transcript_id "GBI_03570-RD";
Scaffold15	maker	CDS	2566679	2566756	.	+	0	gene_id "GBI_03570"; transcript_id "GBI_03570-RD"; Parent "GBI_03570-RD"; gene_name "GBI_03570"; previous_transcript_id "GBI_03570-RD";
Scaffold15	maker	CDS	2568207	2568254	.	+	0	gene_id "GBI_03570"; transcript_id "GBI_03570-RD"; Parent "GBI_03570-RD"; gene_name "GBI_03570"; previous_transcript_id "GBI_03570-RD";
Scaffold15	AGAT	five_prime_UTR	2510844	2510938	.	+	.	gene_id "GBI_03570"; transcript_id "GBI_03570-RD"; Parent "GBI_03570-RD"; gene_name "GBI_03570"; previous_transcript_id "GBI_03570-RD";
Scaffold15	AGAT	three_prime_UTR	2568255	2571604	.	+	.	gene_id "GBI_03570"; transcript_id "GBI_03570-RD"; Parent "GBI_03570-RD"; gene_name "GBI_03570"; previous_transcript_id "GBI_03570-RD";
Scaffold15	AGAT	gene	2574712	2582611	.	-	.	gene_id "GBI_03571"; gene_name "GBI_03571";
Scaffold15	AGAT	transcript	2574712	2582611	.	-	.	gene_id "GBI_03571"; transcript_id "GBI_03571-RA"; Parent "GBI_03571"; gene_name "GBI_03571";
Scaffold15	maker	exon	2574712	2575273	.	-	.	gene_id "GBI_03571"; transcript_id "GBI_03571-RA"; Parent "GBI_03571-RA"; gene_name "GBI_03571";
Scaffold15	maker	exon	2575339	2575496	.	-	.	gene_id "GBI_03571"; transcript_id "GBI_03571-RA"; Parent "GBI_03571-RA"; gene_name "GBI_03571";
Scaffold15	maker	exon	2575580	2575706	.	-	.	gene_id "GBI_03571"; transcript_id "GBI_03571-RA"; Parent "GBI_03571-RA"; gene_name "GBI_03571";
Scaffold15	maker	exon	2575787	2576017	.	-	.	gene_id "GBI_03571"; transcript_id "GBI_03571-RA"; Parent "GBI_03571-RA"; gene_name "GBI_03571";
Scaffold15	maker	exon	2582433	2582611	.	-	.	gene_id "GBI_03571"; transcript_id "GBI_03571-RA"; Parent "GBI_03571-RA"; gene_name "GBI_03571";
Scaffold15	maker	CDS	2575055	2575273	.	-	0	gene_id "GBI_03571"; transcript_id "GBI_03571-RA"; Parent "GBI_03571-RA"; gene_name "GBI_03571";
Scaffold15	maker	CDS	2575339	2575496	.	-	2	gene_id "GBI_03571"; transcript_id "GBI_03571-RA"; Parent "GBI_03571-RA"; gene_name "GBI_03571";
Scaffold15	maker	CDS	2575580	2575706	.	-	0	gene_id "GBI_03571"; transcript_id "GBI_03571-RA"; Parent "GBI_03571-RA"; gene_name "GBI_03571";
Scaffold15	maker	CDS	2575787	2576017	.	-	0	gene_id "GBI_03571"; transcript_id "GBI_03571-RA"; Parent "GBI_03571-RA"; gene_name "GBI_03571";
Scaffold15	maker	CDS	2582433	2582549	.	-	0	gene_id "GBI_03571"; transcript_id "GBI_03571-RA"; Parent "GBI_03571-RA"; gene_name "GBI_03571";
Scaffold15	AGAT	five_prime_UTR	2582550	2582611	.	-	.	gene_id "GBI_03571"; transcript_id "GBI_03571-RA"; Parent "GBI_03571-RA"; gene_name "GBI_03571";
Scaffold15	AGAT	three_prime_UTR	2574712	2575054	.	-	.	gene_id "GBI_03571"; transcript_id "GBI_03571-RA"; Parent "GBI_03571-RA"; gene_name "GBI_03571";
Scaffold15	AGAT	gene	2590780	2594191	.	-	.	gene_id "GBI_03572"; gene_name "GBI_03572";
Scaffold15	AGAT	transcript	2590780	2593029	.	-	.	gene_id "GBI_03572"; transcript_id "GBI_03572-RA"; Parent "GBI_03572"; gene_name "GBI_03572";
Scaffold15	maker	exon	2590780	2591109	.	-	.	gene_id "GBI_03572"; transcript_id "GBI_03572-RA"; Parent "GBI_03572-RA"; gene_name "GBI_03572";
Scaffold15	maker	exon	2592247	2592364	.	-	.	gene_id "GBI_03572"; transcript_id "GBI_03572-RA"; Parent "GBI_03572-RA"; gene_name "GBI_03572";
Scaffold15	maker	exon	2592452	2592593	.	-	.	gene_id "GBI_03572"; transcript_id "GBI_03572-RA"; Parent "GBI_03572-RA"; gene_name "GBI_03572";
Scaffold15	maker	exon	2592680	2592738	.	-	.	gene_id "GBI_03572"; transcript_id "GBI_03572-RA"; Parent "GBI_03572-RA"; gene_name "GBI_03572";
Scaffold15	maker	exon	2592817	2593029	.	-	.	gene_id "GBI_03572"; transcript_id "GBI_03572-RA"; Parent "GBI_03572-RA"; gene_name "GBI_03572";
Scaffold15	maker	CDS	2590874	2591109	.	-	2	gene_id "GBI_03572"; transcript_id "GBI_03572-RA"; Parent "GBI_03572-RA"; gene_name "GBI_03572";
Scaffold15	maker	CDS	2592247	2592364	.	-	0	gene_id "GBI_03572"; transcript_id "GBI_03572-RA"; Parent "GBI_03572-RA"; gene_name "GBI_03572";
Scaffold15	maker	CDS	2592452	2592593	.	-	1	gene_id "GBI_03572"; transcript_id "GBI_03572-RA"; Parent "GBI_03572-RA"; gene_name "GBI_03572";
Scaffold15	maker	CDS	2592680	2592738	.	-	0	gene_id "GBI_03572"; transcript_id "GBI_03572-RA"; Parent "GBI_03572-RA"; gene_name "GBI_03572";
Scaffold15	maker	CDS	2592817	2593029	.	-	0	gene_id "GBI_03572"; transcript_id "GBI_03572-RA"; Parent "GBI_03572-RA"; gene_name "GBI_03572";
Scaffold15	AGAT	three_prime_UTR	2590780	2590873	.	-	.	gene_id "GBI_03572"; transcript_id "GBI_03572-RA"; Parent "GBI_03572-RA"; gene_name "GBI_03572";
Scaffold15	AGAT	transcript	2590780	2593764	.	-	.	gene_id "GBI_03572"; transcript_id "GBI_03572-RB"; Parent "GBI_03572"; gene_name "GBI_03572";
Scaffold15	maker	exon	2590780	2591109	.	-	.	gene_id "GBI_03572"; transcript_id "GBI_03572-RB"; Parent "GBI_03572-RB"; gene_name "GBI_03572"; previous_transcript_id "GBI_03572-RB";
Scaffold15	maker	exon	2592247	2592364	.	-	.	gene_id "GBI_03572"; transcript_id "GBI_03572-RB"; Parent "GBI_03572-RB"; gene_name "GBI_03572"; previous_transcript_id "GBI_03572-RB";
Scaffold15	maker	exon	2592452	2592593	.	-	.	gene_id "GBI_03572"; transcript_id "GBI_03572-RB"; Parent "GBI_03572-RB"; gene_name "GBI_03572"; previous_transcript_id "GBI_03572-RB";
Scaffold15	maker	exon	2592680	2592738	.	-	.	gene_id "GBI_03572"; transcript_id "GBI_03572-RB"; Parent "GBI_03572-RB"; gene_name "GBI_03572"; previous_transcript_id "GBI_03572-RB";
Scaffold15	maker	exon	2592817	2592989	.	-	.	gene_id "GBI_03572"; transcript_id "GBI_03572-RB"; Parent "GBI_03572-RB"; gene_name "GBI_03572"; previous_transcript_id "GBI_03572-RB";
Scaffold15	maker	exon	2593663	2593764	.	-	.	gene_id "GBI_03572"; transcript_id "GBI_03572-RB"; Parent "GBI_03572-RB"; gene_name "GBI_03572"; previous_transcript_id "GBI_03572-RB";
Scaffold15	maker	CDS	2590874	2591109	.	-	2	gene_id "GBI_03572"; transcript_id "GBI_03572-RB"; Parent "GBI_03572-RB"; gene_name "GBI_03572"; previous_transcript_id "GBI_03572-RB";
Scaffold15	maker	CDS	2592247	2592364	.	-	0	gene_id "GBI_03572"; transcript_id "GBI_03572-RB"; Parent "GBI_03572-RB"; gene_name "GBI_03572"; previous_transcript_id "GBI_03572-RB";
Scaffold15	maker	CDS	2592452	2592593	.	-	1	gene_id "GBI_03572"; transcript_id "GBI_03572-RB"; Parent "GBI_03572-RB"; gene_name "GBI_03572"; previous_transcript_id "GBI_03572-RB";
Scaffold15	maker	CDS	2592680	2592738	.	-	0	gene_id "GBI_03572"; transcript_id "GBI_03572-RB"; Parent "GBI_03572-RB"; gene_name "GBI_03572"; previous_transcript_id "GBI_03572-RB";
Scaffold15	maker	CDS	2592817	2592989	.	-	2	gene_id "GBI_03572"; transcript_id "GBI_03572-RB"; Parent "GBI_03572-RB"; gene_name "GBI_03572"; previous_transcript_id "GBI_03572-RB";
Scaffold15	maker	CDS	2593663	2593672	.	-	0	gene_id "GBI_03572"; transcript_id "GBI_03572-RB"; Parent "GBI_03572-RB"; gene_name "GBI_03572"; previous_transcript_id "GBI_03572-RB";
Scaffold15	AGAT	five_prime_UTR	2593673	2593764	.	-	.	gene_id "GBI_03572"; transcript_id "GBI_03572-RB"; Parent "GBI_03572-RB"; gene_name "GBI_03572"; previous_transcript_id "GBI_03572-RB";
Scaffold15	AGAT	three_prime_UTR	2590780	2590873	.	-	.	gene_id "GBI_03572"; transcript_id "GBI_03572-RB"; Parent "GBI_03572-RB"; gene_name "GBI_03572"; previous_transcript_id "GBI_03572-RB";
Scaffold15	AGAT	transcript	2590780	2594191	.	-	.	gene_id "GBI_03572"; transcript_id "GBI_03572-RC"; Parent "GBI_03572"; gene_name "GBI_03572";
Scaffold15	maker	exon	2590780	2591109	.	-	.	gene_id "GBI_03572"; transcript_id "GBI_03572-RC"; Parent "GBI_03572-RC"; gene_name "GBI_03572"; previous_transcript_id "GBI_03572-RC";
Scaffold15	maker	exon	2592247	2592364	.	-	.	gene_id "GBI_03572"; transcript_id "GBI_03572-RC"; Parent "GBI_03572-RC"; gene_name "GBI_03572"; previous_transcript_id "GBI_03572-RC";
Scaffold15	maker	exon	2592452	2592593	.	-	.	gene_id "GBI_03572"; transcript_id "GBI_03572-RC"; Parent "GBI_03572-RC"; gene_name "GBI_03572"; previous_transcript_id "GBI_03572-RC";
Scaffold15	maker	exon	2592680	2592738	.	-	.	gene_id "GBI_03572"; transcript_id "GBI_03572-RC"; Parent "GBI_03572-RC"; gene_name "GBI_03572"; previous_transcript_id "GBI_03572-RC";
Scaffold15	maker	exon	2592817	2592989	.	-	.	gene_id "GBI_03572"; transcript_id "GBI_03572-RC"; Parent "GBI_03572-RC"; gene_name "GBI_03572"; previous_transcript_id "GBI_03572-RC";
Scaffold15	maker	exon	2593936	2594191	.	-	.	gene_id "GBI_03572"; transcript_id "GBI_03572-RC"; Parent "GBI_03572-RC"; gene_name "GBI_03572"; previous_transcript_id "GBI_03572-RC";
Scaffold15	maker	CDS	2590874	2591109	.	-	2	gene_id "GBI_03572"; transcript_id "GBI_03572-RC"; Parent "GBI_03572-RC"; gene_name "GBI_03572"; previous_transcript_id "GBI_03572-RC";
Scaffold15	maker	CDS	2592247	2592364	.	-	0	gene_id "GBI_03572"; transcript_id "GBI_03572-RC"; Parent "GBI_03572-RC"; gene_name "GBI_03572"; previous_transcript_id "GBI_03572-RC";
Scaffold15	maker	CDS	2592452	2592593	.	-	1	gene_id "GBI_03572"; transcript_id "GBI_03572-RC"; Parent "GBI_03572-RC"; gene_name "GBI_03572"; previous_transcript_id "GBI_03572-RC";
Scaffold15	maker	CDS	2592680	2592738	.	-	0	gene_id "GBI_03572"; transcript_id "GBI_03572-RC"; Parent "GBI_03572-RC"; gene_name "GBI_03572"; previous_transcript_id "GBI_03572-RC";
Scaffold15	maker	CDS	2592817	2592960	.	-	0	gene_id "GBI_03572"; transcript_id "GBI_03572-RC"; Parent "GBI_03572-RC"; gene_name "GBI_03572"; previous_transcript_id "GBI_03572-RC";
Scaffold15	AGAT	five_prime_UTR	2592961	2592989	.	-	.	gene_id "GBI_03572"; transcript_id "GBI_03572-RC"; Parent "GBI_03572-RC"; gene_name "GBI_03572"; previous_transcript_id "GBI_03572-RC";
Scaffold15	AGAT	five_prime_UTR	2593936	2594191	.	-	.	gene_id "GBI_03572"; transcript_id "GBI_03572-RC"; Parent "GBI_03572-RC"; gene_name "GBI_03572"; previous_transcript_id "GBI_03572-RC";
Scaffold15	AGAT	three_prime_UTR	2590780	2590873	.	-	.	gene_id "GBI_03572"; transcript_id "GBI_03572-RC"; Parent "GBI_03572-RC"; gene_name "GBI_03572"; previous_transcript_id "GBI_03572-RC";
Scaffold15	AGAT	gene	2603305	2631654	.	+	.	gene_id "GBI_03573"; gene_name "GBI_03573";
Scaffold15	StringTie	transcript	2603305	2631637	.	+	.	gene_id "GBI_03573"; transcript_id "GBI_03573.1"; gene_name "GBI_03573"; oId "STRG.4965.1"; cmp_ref "GBI_03573-RA"; class_code "k"; tss_id "TSS7090";
Scaffold15	StringTie	exon	2603305	2603622	.	+	.	gene_id "GBI_03573"; transcript_id "GBI_03573.1"; exon_number "1";
Scaffold15	StringTie	exon	2603837	2603952	.	+	.	gene_id "GBI_03573"; transcript_id "GBI_03573.1"; exon_number "2";
Scaffold15	StringTie	exon	2604029	2604212	.	+	.	gene_id "GBI_03573"; transcript_id "GBI_03573.1"; exon_number "3";
Scaffold15	StringTie	exon	2607760	2607912	.	+	.	gene_id "GBI_03573"; transcript_id "GBI_03573.1"; exon_number "4";
Scaffold15	StringTie	exon	2610229	2610559	.	+	.	gene_id "GBI_03573"; transcript_id "GBI_03573.1"; exon_number "5";
Scaffold15	StringTie	exon	2611199	2611397	.	+	.	gene_id "GBI_03573"; transcript_id "GBI_03573.1"; exon_number "6";
Scaffold15	StringTie	exon	2611482	2611598	.	+	.	gene_id "GBI_03573"; transcript_id "GBI_03573.1"; exon_number "7";
Scaffold15	StringTie	exon	2619737	2619912	.	+	.	gene_id "GBI_03573"; transcript_id "GBI_03573.1"; exon_number "8";
Scaffold15	StringTie	exon	2620443	2620601	.	+	.	gene_id "GBI_03573"; transcript_id "GBI_03573.1"; exon_number "9";
Scaffold15	StringTie	exon	2622063	2622353	.	+	.	gene_id "GBI_03573"; transcript_id "GBI_03573.1"; exon_number "10";
Scaffold15	StringTie	exon	2622614	2622809	.	+	.	gene_id "GBI_03573"; transcript_id "GBI_03573.1"; exon_number "11";
Scaffold15	StringTie	exon	2625673	2625870	.	+	.	gene_id "GBI_03573"; transcript_id "GBI_03573.1"; exon_number "12";
Scaffold15	StringTie	exon	2626005	2626130	.	+	.	gene_id "GBI_03573"; transcript_id "GBI_03573.1"; exon_number "13";
Scaffold15	StringTie	exon	2627220	2627453	.	+	.	gene_id "GBI_03573"; transcript_id "GBI_03573.1"; exon_number "14";
Scaffold15	StringTie	exon	2629507	2631527	.	+	.	gene_id "GBI_03573"; transcript_id "GBI_03573.1"; exon_number "15";
Scaffold15	StringTie	exon	2631599	2631637	.	+	.	gene_id "GBI_03573"; transcript_id "GBI_03573.1"; exon_number "16";
Scaffold15	AGAT	transcript	2603330	2630791	.	+	.	gene_id "GBI_03573"; transcript_id "GBI_03573-RA"; Parent "GBI_03573"; gene_name "GBI_03573";
Scaffold15	maker	exon	2603330	2603622	.	+	.	gene_id "GBI_03573"; transcript_id "GBI_03573-RA"; Parent "GBI_03573-RA"; gene_name "GBI_03573";
Scaffold15	maker	exon	2603837	2603952	.	+	.	gene_id "GBI_03573"; transcript_id "GBI_03573-RA"; Parent "GBI_03573-RA"; gene_name "GBI_03573";
Scaffold15	maker	exon	2604029	2604212	.	+	.	gene_id "GBI_03573"; transcript_id "GBI_03573-RA"; Parent "GBI_03573-RA"; gene_name "GBI_03573";
Scaffold15	maker	exon	2607760	2607912	.	+	.	gene_id "GBI_03573"; transcript_id "GBI_03573-RA"; Parent "GBI_03573-RA"; gene_name "GBI_03573";
Scaffold15	maker	exon	2610229	2610559	.	+	.	gene_id "GBI_03573"; transcript_id "GBI_03573-RA"; Parent "GBI_03573-RA"; gene_name "GBI_03573";
Scaffold15	maker	exon	2611199	2611397	.	+	.	gene_id "GBI_03573"; transcript_id "GBI_03573-RA"; Parent "GBI_03573-RA"; gene_name "GBI_03573";
Scaffold15	maker	exon	2611482	2611598	.	+	.	gene_id "GBI_03573"; transcript_id "GBI_03573-RA"; Parent "GBI_03573-RA"; gene_name "GBI_03573";
Scaffold15	maker	exon	2619737	2619912	.	+	.	gene_id "GBI_03573"; transcript_id "GBI_03573-RA"; Parent "GBI_03573-RA"; gene_name "GBI_03573";
Scaffold15	maker	exon	2620443	2620601	.	+	.	gene_id "GBI_03573"; transcript_id "GBI_03573-RA"; Parent "GBI_03573-RA"; gene_name "GBI_03573";
Scaffold15	maker	exon	2622063	2622353	.	+	.	gene_id "GBI_03573"; transcript_id "GBI_03573-RA"; Parent "GBI_03573-RA"; gene_name "GBI_03573";
Scaffold15	maker	exon	2622614	2622809	.	+	.	gene_id "GBI_03573"; transcript_id "GBI_03573-RA"; Parent "GBI_03573-RA"; gene_name "GBI_03573";
Scaffold15	maker	exon	2625673	2625870	.	+	.	gene_id "GBI_03573"; transcript_id "GBI_03573-RA"; Parent "GBI_03573-RA"; gene_name "GBI_03573";
Scaffold15	maker	exon	2626005	2626130	.	+	.	gene_id "GBI_03573"; transcript_id "GBI_03573-RA"; Parent "GBI_03573-RA"; gene_name "GBI_03573";
Scaffold15	maker	exon	2627220	2627453	.	+	.	gene_id "GBI_03573"; transcript_id "GBI_03573-RA"; Parent "GBI_03573-RA"; gene_name "GBI_03573";
Scaffold15	maker	exon	2629507	2630791	.	+	.	gene_id "GBI_03573"; transcript_id "GBI_03573-RA"; Parent "GBI_03573-RA"; gene_name "GBI_03573";
Scaffold15	AGAT	transcript	2603330	2631654	.	+	.	gene_id "GBI_03573"; transcript_id "GBI_03573-RB"; Parent "GBI_03573"; gene_name "GBI_03573";
Scaffold15	maker	exon	2603330	2603622	.	+	.	gene_id "GBI_03573"; transcript_id "GBI_03573-RB"; Parent "GBI_03573-RB"; gene_name "GBI_03573"; previous_transcript_id "GBI_03573-RB";
Scaffold15	maker	exon	2603837	2603952	.	+	.	gene_id "GBI_03573"; transcript_id "GBI_03573-RB"; Parent "GBI_03573-RB"; gene_name "GBI_03573"; previous_transcript_id "GBI_03573-RB";
Scaffold15	maker	exon	2604029	2604212	.	+	.	gene_id "GBI_03573"; transcript_id "GBI_03573-RB"; Parent "GBI_03573-RB"; gene_name "GBI_03573"; previous_transcript_id "GBI_03573-RB";
Scaffold15	maker	exon	2607760	2607912	.	+	.	gene_id "GBI_03573"; transcript_id "GBI_03573-RB"; Parent "GBI_03573-RB"; gene_name "GBI_03573"; previous_transcript_id "GBI_03573-RB";
Scaffold15	maker	exon	2610229	2610559	.	+	.	gene_id "GBI_03573"; transcript_id "GBI_03573-RB"; Parent "GBI_03573-RB"; gene_name "GBI_03573"; previous_transcript_id "GBI_03573-RB";
Scaffold15	maker	exon	2611199	2611397	.	+	.	gene_id "GBI_03573"; transcript_id "GBI_03573-RB"; Parent "GBI_03573-RB"; gene_name "GBI_03573"; previous_transcript_id "GBI_03573-RB";
Scaffold15	maker	exon	2611482	2611598	.	+	.	gene_id "GBI_03573"; transcript_id "GBI_03573-RB"; Parent "GBI_03573-RB"; gene_name "GBI_03573"; previous_transcript_id "GBI_03573-RB";
Scaffold15	maker	exon	2616175	2616195	.	+	.	gene_id "GBI_03573"; transcript_id "GBI_03573-RB"; Parent "GBI_03573-RB"; gene_name "GBI_03573"; previous_transcript_id "GBI_03573-RB";
Scaffold15	maker	exon	2619737	2619912	.	+	.	gene_id "GBI_03573"; transcript_id "GBI_03573-RB"; Parent "GBI_03573-RB"; gene_name "GBI_03573"; previous_transcript_id "GBI_03573-RB";
Scaffold15	maker	exon	2620443	2620601	.	+	.	gene_id "GBI_03573"; transcript_id "GBI_03573-RB"; Parent "GBI_03573-RB"; gene_name "GBI_03573"; previous_transcript_id "GBI_03573-RB";
Scaffold15	maker	exon	2622063	2622353	.	+	.	gene_id "GBI_03573"; transcript_id "GBI_03573-RB"; Parent "GBI_03573-RB"; gene_name "GBI_03573"; previous_transcript_id "GBI_03573-RB";
Scaffold15	maker	exon	2622614	2622809	.	+	.	gene_id "GBI_03573"; transcript_id "GBI_03573-RB"; Parent "GBI_03573-RB"; gene_name "GBI_03573"; previous_transcript_id "GBI_03573-RB";
Scaffold15	maker	exon	2625673	2625870	.	+	.	gene_id "GBI_03573"; transcript_id "GBI_03573-RB"; Parent "GBI_03573-RB"; gene_name "GBI_03573"; previous_transcript_id "GBI_03573-RB";
Scaffold15	maker	exon	2626005	2626130	.	+	.	gene_id "GBI_03573"; transcript_id "GBI_03573-RB"; Parent "GBI_03573-RB"; gene_name "GBI_03573"; previous_transcript_id "GBI_03573-RB";
Scaffold15	maker	exon	2627220	2627453	.	+	.	gene_id "GBI_03573"; transcript_id "GBI_03573-RB"; Parent "GBI_03573-RB"; gene_name "GBI_03573"; previous_transcript_id "GBI_03573-RB";
Scaffold15	maker	exon	2629507	2630568	.	+	.	gene_id "GBI_03573"; transcript_id "GBI_03573-RB"; Parent "GBI_03573-RB"; gene_name "GBI_03573"; previous_transcript_id "GBI_03573-RB";
Scaffold15	maker	exon	2630982	2631527	.	+	.	gene_id "GBI_03573"; transcript_id "GBI_03573-RB"; Parent "GBI_03573-RB"; gene_name "GBI_03573"; previous_transcript_id "GBI_03573-RB";
Scaffold15	maker	exon	2631599	2631654	.	+	.	gene_id "GBI_03573"; transcript_id "GBI_03573-RB"; Parent "GBI_03573-RB"; gene_name "GBI_03573"; previous_transcript_id "GBI_03573-RB";
Scaffold15	AGAT	transcript	2603330	2631654	.	+	.	gene_id "GBI_03573"; transcript_id "GBI_03573-RC"; Parent "GBI_03573"; gene_name "GBI_03573";
Scaffold15	maker	exon	2603330	2603622	.	+	.	gene_id "GBI_03573"; transcript_id "GBI_03573-RC"; Parent "GBI_03573-RC"; gene_name "GBI_03573"; previous_transcript_id "GBI_03573-RC";
Scaffold15	maker	exon	2603837	2603952	.	+	.	gene_id "GBI_03573"; transcript_id "GBI_03573-RC"; Parent "GBI_03573-RC"; gene_name "GBI_03573"; previous_transcript_id "GBI_03573-RC";
Scaffold15	maker	exon	2604029	2604212	.	+	.	gene_id "GBI_03573"; transcript_id "GBI_03573-RC"; Parent "GBI_03573-RC"; gene_name "GBI_03573"; previous_transcript_id "GBI_03573-RC";
Scaffold15	maker	exon	2607760	2607912	.	+	.	gene_id "GBI_03573"; transcript_id "GBI_03573-RC"; Parent "GBI_03573-RC"; gene_name "GBI_03573"; previous_transcript_id "GBI_03573-RC";
Scaffold15	maker	exon	2610229	2610559	.	+	.	gene_id "GBI_03573"; transcript_id "GBI_03573-RC"; Parent "GBI_03573-RC"; gene_name "GBI_03573"; previous_transcript_id "GBI_03573-RC";
Scaffold15	maker	exon	2611199	2611397	.	+	.	gene_id "GBI_03573"; transcript_id "GBI_03573-RC"; Parent "GBI_03573-RC"; gene_name "GBI_03573"; previous_transcript_id "GBI_03573-RC";
Scaffold15	maker	exon	2611482	2611598	.	+	.	gene_id "GBI_03573"; transcript_id "GBI_03573-RC"; Parent "GBI_03573-RC"; gene_name "GBI_03573"; previous_transcript_id "GBI_03573-RC";
Scaffold15	maker	exon	2619737	2619912	.	+	.	gene_id "GBI_03573"; transcript_id "GBI_03573-RC"; Parent "GBI_03573-RC"; gene_name "GBI_03573"; previous_transcript_id "GBI_03573-RC";
Scaffold15	maker	exon	2620443	2620601	.	+	.	gene_id "GBI_03573"; transcript_id "GBI_03573-RC"; Parent "GBI_03573-RC"; gene_name "GBI_03573"; previous_transcript_id "GBI_03573-RC";
Scaffold15	maker	exon	2622063	2622353	.	+	.	gene_id "GBI_03573"; transcript_id "GBI_03573-RC"; Parent "GBI_03573-RC"; gene_name "GBI_03573"; previous_transcript_id "GBI_03573-RC";
Scaffold15	maker	exon	2622614	2622809	.	+	.	gene_id "GBI_03573"; transcript_id "GBI_03573-RC"; Parent "GBI_03573-RC"; gene_name "GBI_03573"; previous_transcript_id "GBI_03573-RC";
Scaffold15	maker	exon	2625673	2625870	.	+	.	gene_id "GBI_03573"; transcript_id "GBI_03573-RC"; Parent "GBI_03573-RC"; gene_name "GBI_03573"; previous_transcript_id "GBI_03573-RC";
Scaffold15	maker	exon	2626005	2626130	.	+	.	gene_id "GBI_03573"; transcript_id "GBI_03573-RC"; Parent "GBI_03573-RC"; gene_name "GBI_03573"; previous_transcript_id "GBI_03573-RC";
Scaffold15	maker	exon	2627220	2627453	.	+	.	gene_id "GBI_03573"; transcript_id "GBI_03573-RC"; Parent "GBI_03573-RC"; gene_name "GBI_03573"; previous_transcript_id "GBI_03573-RC";
Scaffold15	maker	exon	2629507	2630568	.	+	.	gene_id "GBI_03573"; transcript_id "GBI_03573-RC"; Parent "GBI_03573-RC"; gene_name "GBI_03573"; previous_transcript_id "GBI_03573-RC";
Scaffold15	maker	exon	2630982	2631096	.	+	.	gene_id "GBI_03573"; transcript_id "GBI_03573-RC"; Parent "GBI_03573-RC"; gene_name "GBI_03573"; previous_transcript_id "GBI_03573-RC";
Scaffold15	maker	exon	2631405	2631527	.	+	.	gene_id "GBI_03573"; transcript_id "GBI_03573-RC"; Parent "GBI_03573-RC"; gene_name "GBI_03573"; previous_transcript_id "GBI_03573-RC";
Scaffold15	maker	exon	2631599	2631654	.	+	.	gene_id "GBI_03573"; transcript_id "GBI_03573-RC"; Parent "GBI_03573-RC"; gene_name "GBI_03573"; previous_transcript_id "GBI_03573-RC";
Scaffold15	StringTie	transcript	2603728	2629624	.	+	.	gene_id "GBI_03573"; transcript_id "GBI_03573.5"; gene_name "GBI_03573"; oId "STRG.4965.3"; cmp_ref "GBI_03573-RB"; class_code "n"; tss_id "TSS7091";
Scaffold15	StringTie	exon	2603728	2603952	.	+	.	gene_id "GBI_03573"; transcript_id "GBI_03573.5"; exon_number "1";
Scaffold15	StringTie	exon	2604029	2604212	.	+	.	gene_id "GBI_03573"; transcript_id "GBI_03573.5"; exon_number "2";
Scaffold15	StringTie	exon	2607760	2607912	.	+	.	gene_id "GBI_03573"; transcript_id "GBI_03573.5"; exon_number "3";
Scaffold15	StringTie	exon	2610229	2610559	.	+	.	gene_id "GBI_03573"; transcript_id "GBI_03573.5"; exon_number "4";
Scaffold15	StringTie	exon	2611199	2611397	.	+	.	gene_id "GBI_03573"; transcript_id "GBI_03573.5"; exon_number "5";
Scaffold15	StringTie	exon	2611482	2616558	.	+	.	gene_id "GBI_03573"; transcript_id "GBI_03573.5"; exon_number "6";
Scaffold15	StringTie	exon	2618231	2619912	.	+	.	gene_id "GBI_03573"; transcript_id "GBI_03573.5"; exon_number "7";
Scaffold15	StringTie	exon	2620443	2620601	.	+	.	gene_id "GBI_03573"; transcript_id "GBI_03573.5"; exon_number "8";
Scaffold15	StringTie	exon	2622063	2622353	.	+	.	gene_id "GBI_03573"; transcript_id "GBI_03573.5"; exon_number "9";
Scaffold15	StringTie	exon	2622614	2622809	.	+	.	gene_id "GBI_03573"; transcript_id "GBI_03573.5"; exon_number "10";
Scaffold15	StringTie	exon	2625673	2625870	.	+	.	gene_id "GBI_03573"; transcript_id "GBI_03573.5"; exon_number "11";
Scaffold15	StringTie	exon	2626005	2626130	.	+	.	gene_id "GBI_03573"; transcript_id "GBI_03573.5"; exon_number "12";
Scaffold15	StringTie	exon	2627220	2627453	.	+	.	gene_id "GBI_03573"; transcript_id "GBI_03573.5"; exon_number "13";
Scaffold15	StringTie	exon	2629507	2629624	.	+	.	gene_id "GBI_03573"; transcript_id "GBI_03573.5"; exon_number "14";
Scaffold15	StringTie	transcript	2603728	2631637	.	+	.	gene_id "GBI_03573"; transcript_id "GBI_03573.6"; gene_name "GBI_03573"; oId "STRG.4965.5"; cmp_ref "GBI_03573-RB"; class_code "m"; tss_id "TSS7091";
Scaffold15	StringTie	exon	2603728	2603952	.	+	.	gene_id "GBI_03573"; transcript_id "GBI_03573.6"; exon_number "1";
Scaffold15	StringTie	exon	2604029	2604212	.	+	.	gene_id "GBI_03573"; transcript_id "GBI_03573.6"; exon_number "2";
Scaffold15	StringTie	exon	2607760	2607912	.	+	.	gene_id "GBI_03573"; transcript_id "GBI_03573.6"; exon_number "3";
Scaffold15	StringTie	exon	2610229	2610559	.	+	.	gene_id "GBI_03573"; transcript_id "GBI_03573.6"; exon_number "4";
Scaffold15	StringTie	exon	2611199	2611397	.	+	.	gene_id "GBI_03573"; transcript_id "GBI_03573.6"; exon_number "5";
Scaffold15	StringTie	exon	2611482	2616195	.	+	.	gene_id "GBI_03573"; transcript_id "GBI_03573.6"; exon_number "6";
Scaffold15	StringTie	exon	2619737	2619912	.	+	.	gene_id "GBI_03573"; transcript_id "GBI_03573.6"; exon_number "7";
Scaffold15	StringTie	exon	2620443	2620601	.	+	.	gene_id "GBI_03573"; transcript_id "GBI_03573.6"; exon_number "8";
Scaffold15	StringTie	exon	2622063	2622353	.	+	.	gene_id "GBI_03573"; transcript_id "GBI_03573.6"; exon_number "9";
Scaffold15	StringTie	exon	2622614	2622809	.	+	.	gene_id "GBI_03573"; transcript_id "GBI_03573.6"; exon_number "10";
Scaffold15	StringTie	exon	2625673	2625870	.	+	.	gene_id "GBI_03573"; transcript_id "GBI_03573.6"; exon_number "11";
Scaffold15	StringTie	exon	2626005	2626130	.	+	.	gene_id "GBI_03573"; transcript_id "GBI_03573.6"; exon_number "12";
Scaffold15	StringTie	exon	2627220	2627453	.	+	.	gene_id "GBI_03573"; transcript_id "GBI_03573.6"; exon_number "13";
Scaffold15	StringTie	exon	2629507	2631527	.	+	.	gene_id "GBI_03573"; transcript_id "GBI_03573.6"; exon_number "14";
Scaffold15	StringTie	exon	2631599	2631637	.	+	.	gene_id "GBI_03573"; transcript_id "GBI_03573.6"; exon_number "15";
Scaffold15	StringTie	transcript	2603728	2631637	.	+	.	gene_id "GBI_03573"; transcript_id "GBI_03573.7"; gene_name "GBI_03573"; oId "STRG.4965.4"; cmp_ref "GBI_03573-RB"; class_code "n"; tss_id "TSS7091";
Scaffold15	StringTie	exon	2603728	2604212	.	+	.	gene_id "GBI_03573"; transcript_id "GBI_03573.7"; exon_number "1";
Scaffold15	StringTie	exon	2607760	2607912	.	+	.	gene_id "GBI_03573"; transcript_id "GBI_03573.7"; exon_number "2";
Scaffold15	StringTie	exon	2610229	2610559	.	+	.	gene_id "GBI_03573"; transcript_id "GBI_03573.7"; exon_number "3";
Scaffold15	StringTie	exon	2611199	2611397	.	+	.	gene_id "GBI_03573"; transcript_id "GBI_03573.7"; exon_number "4";
Scaffold15	StringTie	exon	2611482	2616558	.	+	.	gene_id "GBI_03573"; transcript_id "GBI_03573.7"; exon_number "5";
Scaffold15	StringTie	exon	2618231	2619912	.	+	.	gene_id "GBI_03573"; transcript_id "GBI_03573.7"; exon_number "6";
Scaffold15	StringTie	exon	2620443	2620601	.	+	.	gene_id "GBI_03573"; transcript_id "GBI_03573.7"; exon_number "7";
Scaffold15	StringTie	exon	2622063	2622353	.	+	.	gene_id "GBI_03573"; transcript_id "GBI_03573.7"; exon_number "8";
Scaffold15	StringTie	exon	2622614	2622809	.	+	.	gene_id "GBI_03573"; transcript_id "GBI_03573.7"; exon_number "9";
Scaffold15	StringTie	exon	2625673	2625870	.	+	.	gene_id "GBI_03573"; transcript_id "GBI_03573.7"; exon_number "10";
Scaffold15	StringTie	exon	2626005	2626130	.	+	.	gene_id "GBI_03573"; transcript_id "GBI_03573.7"; exon_number "11";
Scaffold15	StringTie	exon	2627220	2627453	.	+	.	gene_id "GBI_03573"; transcript_id "GBI_03573.7"; exon_number "12";
Scaffold15	StringTie	exon	2629507	2631527	.	+	.	gene_id "GBI_03573"; transcript_id "GBI_03573.7"; exon_number "13";
Scaffold15	StringTie	exon	2631599	2631637	.	+	.	gene_id "GBI_03573"; transcript_id "GBI_03573.7"; exon_number "14";
Scaffold15	StringTie	transcript	2622041	2627115	.	+	.	gene_id "GBI_03573"; transcript_id "GBI_03573.8"; gene_name "GBI_03573"; oId "STRG.4965.6"; cmp_ref "GBI_03573-RA"; class_code "j"; tss_id "TSS7092";
Scaffold15	StringTie	exon	2622041	2622353	.	+	.	gene_id "GBI_03573"; transcript_id "GBI_03573.8"; exon_number "1";
Scaffold15	StringTie	exon	2622614	2622809	.	+	.	gene_id "GBI_03573"; transcript_id "GBI_03573.8"; exon_number "2";
Scaffold15	StringTie	exon	2625673	2625870	.	+	.	gene_id "GBI_03573"; transcript_id "GBI_03573.8"; exon_number "3";
Scaffold15	StringTie	exon	2626005	2627115	.	+	.	gene_id "GBI_03573"; transcript_id "GBI_03573.8"; exon_number "4";
Scaffold15	StringTie	transcript	2624139	2631637	.	+	.	gene_id "GBI_03573"; transcript_id "GBI_03573.9"; gene_name "GBI_03573"; oId "STRG.4965.7"; cmp_ref "GBI_03573-RB"; class_code "m"; tss_id "TSS7093";
Scaffold15	StringTie	exon	2624139	2625870	.	+	.	gene_id "GBI_03573"; transcript_id "GBI_03573.9"; exon_number "1";
Scaffold15	StringTie	exon	2626005	2626130	.	+	.	gene_id "GBI_03573"; transcript_id "GBI_03573.9"; exon_number "2";
Scaffold15	StringTie	exon	2627220	2627453	.	+	.	gene_id "GBI_03573"; transcript_id "GBI_03573.9"; exon_number "3";
Scaffold15	StringTie	exon	2629507	2631527	.	+	.	gene_id "GBI_03573"; transcript_id "GBI_03573.9"; exon_number "4";
Scaffold15	StringTie	exon	2631599	2631637	.	+	.	gene_id "GBI_03573"; transcript_id "GBI_03573.9"; exon_number "5";
Scaffold15	maker	CDS	2603486	2603622	.	+	0	gene_id "GBI_03573"; transcript_id "GBI_03573-RA"; Parent "GBI_03573-RA"; gene_name "GBI_03573";
Scaffold15	maker	CDS	2603837	2603952	.	+	1	gene_id "GBI_03573"; transcript_id "GBI_03573-RA"; Parent "GBI_03573-RA"; gene_name "GBI_03573";
Scaffold15	maker	CDS	2604029	2604212	.	+	2	gene_id "GBI_03573"; transcript_id "GBI_03573-RA"; Parent "GBI_03573-RA"; gene_name "GBI_03573";
Scaffold15	maker	CDS	2607760	2607912	.	+	1	gene_id "GBI_03573"; transcript_id "GBI_03573-RA"; Parent "GBI_03573-RA"; gene_name "GBI_03573";
Scaffold15	maker	CDS	2610229	2610559	.	+	1	gene_id "GBI_03573"; transcript_id "GBI_03573-RA"; Parent "GBI_03573-RA"; gene_name "GBI_03573";
Scaffold15	maker	CDS	2611199	2611397	.	+	0	gene_id "GBI_03573"; transcript_id "GBI_03573-RA"; Parent "GBI_03573-RA"; gene_name "GBI_03573";
Scaffold15	maker	CDS	2611482	2611598	.	+	2	gene_id "GBI_03573"; transcript_id "GBI_03573-RA"; Parent "GBI_03573-RA"; gene_name "GBI_03573";
Scaffold15	maker	CDS	2619737	2619912	.	+	2	gene_id "GBI_03573"; transcript_id "GBI_03573-RA"; Parent "GBI_03573-RA"; gene_name "GBI_03573";
Scaffold15	maker	CDS	2620443	2620601	.	+	0	gene_id "GBI_03573"; transcript_id "GBI_03573-RA"; Parent "GBI_03573-RA"; gene_name "GBI_03573";
Scaffold15	maker	CDS	2622063	2622353	.	+	0	gene_id "GBI_03573"; transcript_id "GBI_03573-RA"; Parent "GBI_03573-RA"; gene_name "GBI_03573";
Scaffold15	maker	CDS	2622614	2622809	.	+	0	gene_id "GBI_03573"; transcript_id "GBI_03573-RA"; Parent "GBI_03573-RA"; gene_name "GBI_03573";
Scaffold15	maker	CDS	2625673	2625870	.	+	2	gene_id "GBI_03573"; transcript_id "GBI_03573-RA"; Parent "GBI_03573-RA"; gene_name "GBI_03573";
Scaffold15	maker	CDS	2626005	2626130	.	+	2	gene_id "GBI_03573"; transcript_id "GBI_03573-RA"; Parent "GBI_03573-RA"; gene_name "GBI_03573";
Scaffold15	maker	CDS	2627220	2627453	.	+	2	gene_id "GBI_03573"; transcript_id "GBI_03573-RA"; Parent "GBI_03573-RA"; gene_name "GBI_03573";
Scaffold15	maker	CDS	2629507	2629667	.	+	2	gene_id "GBI_03573"; transcript_id "GBI_03573-RA"; Parent "GBI_03573-RA"; gene_name "GBI_03573";
Scaffold15	AGAT	five_prime_UTR	2603330	2603485	.	+	.	gene_id "GBI_03573"; transcript_id "GBI_03573-RA"; Parent "GBI_03573-RA"; gene_name "GBI_03573";
Scaffold15	AGAT	three_prime_UTR	2629668	2630791	.	+	.	gene_id "GBI_03573"; transcript_id "GBI_03573-RA"; Parent "GBI_03573-RA"; gene_name "GBI_03573";
Scaffold15	maker	CDS	2603486	2603622	.	+	0	gene_id "GBI_03573"; transcript_id "GBI_03573-RB"; Parent "GBI_03573-RB"; gene_name "GBI_03573"; previous_transcript_id "GBI_03573-RB";
Scaffold15	maker	CDS	2603837	2603952	.	+	1	gene_id "GBI_03573"; transcript_id "GBI_03573-RB"; Parent "GBI_03573-RB"; gene_name "GBI_03573"; previous_transcript_id "GBI_03573-RB";
Scaffold15	maker	CDS	2604029	2604212	.	+	2	gene_id "GBI_03573"; transcript_id "GBI_03573-RB"; Parent "GBI_03573-RB"; gene_name "GBI_03573"; previous_transcript_id "GBI_03573-RB";
Scaffold15	maker	CDS	2607760	2607912	.	+	1	gene_id "GBI_03573"; transcript_id "GBI_03573-RB"; Parent "GBI_03573-RB"; gene_name "GBI_03573"; previous_transcript_id "GBI_03573-RB";
Scaffold15	maker	CDS	2610229	2610559	.	+	1	gene_id "GBI_03573"; transcript_id "GBI_03573-RB"; Parent "GBI_03573-RB"; gene_name "GBI_03573"; previous_transcript_id "GBI_03573-RB";
Scaffold15	maker	CDS	2611199	2611397	.	+	0	gene_id "GBI_03573"; transcript_id "GBI_03573-RB"; Parent "GBI_03573-RB"; gene_name "GBI_03573"; previous_transcript_id "GBI_03573-RB";
Scaffold15	maker	CDS	2611482	2611598	.	+	2	gene_id "GBI_03573"; transcript_id "GBI_03573-RB"; Parent "GBI_03573-RB"; gene_name "GBI_03573"; previous_transcript_id "GBI_03573-RB";
Scaffold15	maker	CDS	2616175	2616195	.	+	2	gene_id "GBI_03573"; transcript_id "GBI_03573-RB"; Parent "GBI_03573-RB"; gene_name "GBI_03573"; previous_transcript_id "GBI_03573-RB";
Scaffold15	maker	CDS	2619737	2619912	.	+	2	gene_id "GBI_03573"; transcript_id "GBI_03573-RB"; Parent "GBI_03573-RB"; gene_name "GBI_03573"; previous_transcript_id "GBI_03573-RB";
Scaffold15	maker	CDS	2620443	2620601	.	+	0	gene_id "GBI_03573"; transcript_id "GBI_03573-RB"; Parent "GBI_03573-RB"; gene_name "GBI_03573"; previous_transcript_id "GBI_03573-RB";
Scaffold15	maker	CDS	2622063	2622353	.	+	0	gene_id "GBI_03573"; transcript_id "GBI_03573-RB"; Parent "GBI_03573-RB"; gene_name "GBI_03573"; previous_transcript_id "GBI_03573-RB";
Scaffold15	maker	CDS	2622614	2622809	.	+	0	gene_id "GBI_03573"; transcript_id "GBI_03573-RB"; Parent "GBI_03573-RB"; gene_name "GBI_03573"; previous_transcript_id "GBI_03573-RB";
Scaffold15	maker	CDS	2625673	2625870	.	+	2	gene_id "GBI_03573"; transcript_id "GBI_03573-RB"; Parent "GBI_03573-RB"; gene_name "GBI_03573"; previous_transcript_id "GBI_03573-RB";
Scaffold15	maker	CDS	2626005	2626130	.	+	2	gene_id "GBI_03573"; transcript_id "GBI_03573-RB"; Parent "GBI_03573-RB"; gene_name "GBI_03573"; previous_transcript_id "GBI_03573-RB";
Scaffold15	maker	CDS	2627220	2627453	.	+	2	gene_id "GBI_03573"; transcript_id "GBI_03573-RB"; Parent "GBI_03573-RB"; gene_name "GBI_03573"; previous_transcript_id "GBI_03573-RB";
Scaffold15	maker	CDS	2629507	2629667	.	+	2	gene_id "GBI_03573"; transcript_id "GBI_03573-RB"; Parent "GBI_03573-RB"; gene_name "GBI_03573"; previous_transcript_id "GBI_03573-RB";
Scaffold15	AGAT	five_prime_UTR	2603330	2603485	.	+	.	gene_id "GBI_03573"; transcript_id "GBI_03573-RB"; Parent "GBI_03573-RB"; gene_name "GBI_03573"; previous_transcript_id "GBI_03573-RB";
Scaffold15	AGAT	three_prime_UTR	2629668	2630568	.	+	.	gene_id "GBI_03573"; transcript_id "GBI_03573-RB"; Parent "GBI_03573-RB"; gene_name "GBI_03573"; previous_transcript_id "GBI_03573-RB";
Scaffold15	AGAT	three_prime_UTR	2630982	2631527	.	+	.	gene_id "GBI_03573"; transcript_id "GBI_03573-RB"; Parent "GBI_03573-RB"; gene_name "GBI_03573"; previous_transcript_id "GBI_03573-RB";
Scaffold15	AGAT	three_prime_UTR	2631599	2631654	.	+	.	gene_id "GBI_03573"; transcript_id "GBI_03573-RB"; Parent "GBI_03573-RB"; gene_name "GBI_03573"; previous_transcript_id "GBI_03573-RB";
Scaffold15	maker	CDS	2603486	2603622	.	+	0	gene_id "GBI_03573"; transcript_id "GBI_03573-RC"; Parent "GBI_03573-RC"; gene_name "GBI_03573"; previous_transcript_id "GBI_03573-RC";
Scaffold15	maker	CDS	2603837	2603952	.	+	1	gene_id "GBI_03573"; transcript_id "GBI_03573-RC"; Parent "GBI_03573-RC"; gene_name "GBI_03573"; previous_transcript_id "GBI_03573-RC";
Scaffold15	maker	CDS	2604029	2604212	.	+	2	gene_id "GBI_03573"; transcript_id "GBI_03573-RC"; Parent "GBI_03573-RC"; gene_name "GBI_03573"; previous_transcript_id "GBI_03573-RC";
Scaffold15	maker	CDS	2607760	2607912	.	+	1	gene_id "GBI_03573"; transcript_id "GBI_03573-RC"; Parent "GBI_03573-RC"; gene_name "GBI_03573"; previous_transcript_id "GBI_03573-RC";
Scaffold15	maker	CDS	2610229	2610559	.	+	1	gene_id "GBI_03573"; transcript_id "GBI_03573-RC"; Parent "GBI_03573-RC"; gene_name "GBI_03573"; previous_transcript_id "GBI_03573-RC";
Scaffold15	maker	CDS	2611199	2611397	.	+	0	gene_id "GBI_03573"; transcript_id "GBI_03573-RC"; Parent "GBI_03573-RC"; gene_name "GBI_03573"; previous_transcript_id "GBI_03573-RC";
Scaffold15	maker	CDS	2611482	2611598	.	+	2	gene_id "GBI_03573"; transcript_id "GBI_03573-RC"; Parent "GBI_03573-RC"; gene_name "GBI_03573"; previous_transcript_id "GBI_03573-RC";
Scaffold15	maker	CDS	2619737	2619912	.	+	2	gene_id "GBI_03573"; transcript_id "GBI_03573-RC"; Parent "GBI_03573-RC"; gene_name "GBI_03573"; previous_transcript_id "GBI_03573-RC";
Scaffold15	maker	CDS	2620443	2620601	.	+	0	gene_id "GBI_03573"; transcript_id "GBI_03573-RC"; Parent "GBI_03573-RC"; gene_name "GBI_03573"; previous_transcript_id "GBI_03573-RC";
Scaffold15	maker	CDS	2622063	2622353	.	+	0	gene_id "GBI_03573"; transcript_id "GBI_03573-RC"; Parent "GBI_03573-RC"; gene_name "GBI_03573"; previous_transcript_id "GBI_03573-RC";
Scaffold15	maker	CDS	2622614	2622809	.	+	0	gene_id "GBI_03573"; transcript_id "GBI_03573-RC"; Parent "GBI_03573-RC"; gene_name "GBI_03573"; previous_transcript_id "GBI_03573-RC";
Scaffold15	maker	CDS	2625673	2625870	.	+	2	gene_id "GBI_03573"; transcript_id "GBI_03573-RC"; Parent "GBI_03573-RC"; gene_name "GBI_03573"; previous_transcript_id "GBI_03573-RC";
Scaffold15	maker	CDS	2626005	2626130	.	+	2	gene_id "GBI_03573"; transcript_id "GBI_03573-RC"; Parent "GBI_03573-RC"; gene_name "GBI_03573"; previous_transcript_id "GBI_03573-RC";
Scaffold15	maker	CDS	2627220	2627453	.	+	2	gene_id "GBI_03573"; transcript_id "GBI_03573-RC"; Parent "GBI_03573-RC"; gene_name "GBI_03573"; previous_transcript_id "GBI_03573-RC";
Scaffold15	maker	CDS	2629507	2629667	.	+	2	gene_id "GBI_03573"; transcript_id "GBI_03573-RC"; Parent "GBI_03573-RC"; gene_name "GBI_03573"; previous_transcript_id "GBI_03573-RC";
Scaffold15	AGAT	five_prime_UTR	2603330	2603485	.	+	.	gene_id "GBI_03573"; transcript_id "GBI_03573-RC"; Parent "GBI_03573-RC"; gene_name "GBI_03573"; previous_transcript_id "GBI_03573-RC";
Scaffold15	AGAT	three_prime_UTR	2629668	2630568	.	+	.	gene_id "GBI_03573"; transcript_id "GBI_03573-RC"; Parent "GBI_03573-RC"; gene_name "GBI_03573"; previous_transcript_id "GBI_03573-RC";
Scaffold15	AGAT	three_prime_UTR	2630982	2631096	.	+	.	gene_id "GBI_03573"; transcript_id "GBI_03573-RC"; Parent "GBI_03573-RC"; gene_name "GBI_03573"; previous_transcript_id "GBI_03573-RC";
Scaffold15	AGAT	three_prime_UTR	2631405	2631527	.	+	.	gene_id "GBI_03573"; transcript_id "GBI_03573-RC"; Parent "GBI_03573-RC"; gene_name "GBI_03573"; previous_transcript_id "GBI_03573-RC";
Scaffold15	AGAT	three_prime_UTR	2631599	2631654	.	+	.	gene_id "GBI_03573"; transcript_id "GBI_03573-RC"; Parent "GBI_03573-RC"; gene_name "GBI_03573"; previous_transcript_id "GBI_03573-RC";
Scaffold15	AGAT	gene	2630219	2633071	.	-	.	gene_id "GBI_03574"; gene_name "GBI_03574";
Scaffold15	AGAT	transcript	2630219	2632778	.	-	.	gene_id "GBI_03574"; transcript_id "GBI_03574-RA"; Parent "GBI_03574"; gene_name "GBI_03574";
Scaffold15	maker	exon	2630219	2630566	.	-	.	gene_id "GBI_03574"; transcript_id "GBI_03574-RA"; Parent "GBI_03574-RA"; gene_name "GBI_03574";
Scaffold15	maker	exon	2630980	2631094	.	-	.	gene_id "GBI_03574"; transcript_id "GBI_03574-RA"; Parent "GBI_03574-RA"; gene_name "GBI_03574";
Scaffold15	maker	exon	2631599	2631736	.	-	.	gene_id "GBI_03574"; transcript_id "GBI_03574-RA"; Parent "GBI_03574-RA"; gene_name "GBI_03574";
Scaffold15	maker	exon	2631839	2631894	.	-	.	gene_id "GBI_03574"; transcript_id "GBI_03574-RA"; Parent "GBI_03574-RA"; gene_name "GBI_03574";
Scaffold15	maker	exon	2631969	2632220	.	-	.	gene_id "GBI_03574"; transcript_id "GBI_03574-RA"; Parent "GBI_03574-RA"; gene_name "GBI_03574";
Scaffold15	maker	exon	2632300	2632778	.	-	.	gene_id "GBI_03574"; transcript_id "GBI_03574-RA"; Parent "GBI_03574-RA"; gene_name "GBI_03574";
Scaffold15	AGAT	transcript	2630219	2633071	.	-	.	gene_id "GBI_03574"; transcript_id "GBI_03574-RB"; Parent "GBI_03574"; gene_name "GBI_03574";
Scaffold15	maker	exon	2630219	2630566	.	-	.	gene_id "GBI_03574"; transcript_id "GBI_03574-RB"; Parent "GBI_03574-RB"; gene_name "GBI_03574"; previous_transcript_id "GBI_03574-RB";
Scaffold15	maker	exon	2630980	2631094	.	-	.	gene_id "GBI_03574"; transcript_id "GBI_03574-RB"; Parent "GBI_03574-RB"; gene_name "GBI_03574"; previous_transcript_id "GBI_03574-RB";
Scaffold15	maker	exon	2631599	2631736	.	-	.	gene_id "GBI_03574"; transcript_id "GBI_03574-RB"; Parent "GBI_03574-RB"; gene_name "GBI_03574"; previous_transcript_id "GBI_03574-RB";
Scaffold15	maker	exon	2631839	2631894	.	-	.	gene_id "GBI_03574"; transcript_id "GBI_03574-RB"; Parent "GBI_03574-RB"; gene_name "GBI_03574"; previous_transcript_id "GBI_03574-RB";
Scaffold15	maker	exon	2631969	2632220	.	-	.	gene_id "GBI_03574"; transcript_id "GBI_03574-RB"; Parent "GBI_03574-RB"; gene_name "GBI_03574"; previous_transcript_id "GBI_03574-RB";
Scaffold15	maker	exon	2632300	2632512	.	-	.	gene_id "GBI_03574"; transcript_id "GBI_03574-RB"; Parent "GBI_03574-RB"; gene_name "GBI_03574"; previous_transcript_id "GBI_03574-RB";
Scaffold15	maker	exon	2632818	2633071	.	-	.	gene_id "GBI_03574"; transcript_id "GBI_03574-RB"; Parent "GBI_03574-RB"; gene_name "GBI_03574"; previous_transcript_id "GBI_03574-RB";
Scaffold15	StringTie	transcript	2630593	2632843	.	-	.	gene_id "GBI_03574"; transcript_id "GBI_03574.3"; gene_name "GBI_03574"; oId "STRG.4966.3"; cmp_ref "GBI_03574-RB"; class_code "n"; tss_id "TSS7367";
Scaffold15	StringTie	exon	2630593	2630810	.	-	.	gene_id "GBI_03574"; transcript_id "GBI_03574.3"; exon_number "1";
Scaffold15	StringTie	exon	2630980	2631094	.	-	.	gene_id "GBI_03574"; transcript_id "GBI_03574.3"; exon_number "2";
Scaffold15	StringTie	exon	2631599	2632220	.	-	.	gene_id "GBI_03574"; transcript_id "GBI_03574.3"; exon_number "3";
Scaffold15	StringTie	exon	2632300	2632512	.	-	.	gene_id "GBI_03574"; transcript_id "GBI_03574.3"; exon_number "4";
Scaffold15	StringTie	exon	2632818	2632843	.	-	.	gene_id "GBI_03574"; transcript_id "GBI_03574.3"; exon_number "5";
Scaffold15	maker	CDS	2630522	2630566	.	-	0	gene_id "GBI_03574"; transcript_id "GBI_03574-RA"; Parent "GBI_03574-RA"; gene_name "GBI_03574";
Scaffold15	maker	CDS	2630980	2631094	.	-	1	gene_id "GBI_03574"; transcript_id "GBI_03574-RA"; Parent "GBI_03574-RA"; gene_name "GBI_03574";
Scaffold15	maker	CDS	2631599	2631736	.	-	1	gene_id "GBI_03574"; transcript_id "GBI_03574-RA"; Parent "GBI_03574-RA"; gene_name "GBI_03574";
Scaffold15	maker	CDS	2631839	2631894	.	-	0	gene_id "GBI_03574"; transcript_id "GBI_03574-RA"; Parent "GBI_03574-RA"; gene_name "GBI_03574";
Scaffold15	maker	CDS	2631969	2631974	.	-	0	gene_id "GBI_03574"; transcript_id "GBI_03574-RA"; Parent "GBI_03574-RA"; gene_name "GBI_03574";
Scaffold15	AGAT	five_prime_UTR	2631975	2632220	.	-	.	gene_id "GBI_03574"; transcript_id "GBI_03574-RA"; Parent "GBI_03574-RA"; gene_name "GBI_03574";
Scaffold15	AGAT	five_prime_UTR	2632300	2632778	.	-	.	gene_id "GBI_03574"; transcript_id "GBI_03574-RA"; Parent "GBI_03574-RA"; gene_name "GBI_03574";
Scaffold15	AGAT	three_prime_UTR	2630219	2630521	.	-	.	gene_id "GBI_03574"; transcript_id "GBI_03574-RA"; Parent "GBI_03574-RA"; gene_name "GBI_03574";
Scaffold15	maker	CDS	2630522	2630566	.	-	0	gene_id "GBI_03574"; transcript_id "GBI_03574-RB"; Parent "GBI_03574-RB"; gene_name "GBI_03574"; previous_transcript_id "GBI_03574-RB";
Scaffold15	maker	CDS	2630980	2631094	.	-	1	gene_id "GBI_03574"; transcript_id "GBI_03574-RB"; Parent "GBI_03574-RB"; gene_name "GBI_03574"; previous_transcript_id "GBI_03574-RB";
Scaffold15	maker	CDS	2631599	2631736	.	-	1	gene_id "GBI_03574"; transcript_id "GBI_03574-RB"; Parent "GBI_03574-RB"; gene_name "GBI_03574"; previous_transcript_id "GBI_03574-RB";
Scaffold15	maker	CDS	2631839	2631894	.	-	0	gene_id "GBI_03574"; transcript_id "GBI_03574-RB"; Parent "GBI_03574-RB"; gene_name "GBI_03574"; previous_transcript_id "GBI_03574-RB";
Scaffold15	maker	CDS	2631969	2632220	.	-	0	gene_id "GBI_03574"; transcript_id "GBI_03574-RB"; Parent "GBI_03574-RB"; gene_name "GBI_03574"; previous_transcript_id "GBI_03574-RB";
Scaffold15	maker	CDS	2632300	2632512	.	-	0	gene_id "GBI_03574"; transcript_id "GBI_03574-RB"; Parent "GBI_03574-RB"; gene_name "GBI_03574"; previous_transcript_id "GBI_03574-RB";
Scaffold15	maker	CDS	2632818	2632913	.	-	0	gene_id "GBI_03574"; transcript_id "GBI_03574-RB"; Parent "GBI_03574-RB"; gene_name "GBI_03574"; previous_transcript_id "GBI_03574-RB";
Scaffold15	AGAT	five_prime_UTR	2632914	2633071	.	-	.	gene_id "GBI_03574"; transcript_id "GBI_03574-RB"; Parent "GBI_03574-RB"; gene_name "GBI_03574"; previous_transcript_id "GBI_03574-RB";
Scaffold15	AGAT	three_prime_UTR	2630219	2630521	.	-	.	gene_id "GBI_03574"; transcript_id "GBI_03574-RB"; Parent "GBI_03574-RB"; gene_name "GBI_03574"; previous_transcript_id "GBI_03574-RB";
Scaffold15	AGAT	gene	2637658	2651892	.	-	.	gene_id "GBI_03575"; gene_name "GBI_03575";
Scaffold15	AGAT	transcript	2637658	2651892	.	-	.	gene_id "GBI_03575"; transcript_id "GBI_03575-RA"; Parent "GBI_03575"; gene_name "GBI_03575";
Scaffold15	maker	exon	2637658	2638427	.	-	.	gene_id "GBI_03575"; transcript_id "GBI_03575-RA"; Parent "GBI_03575-RA"; gene_name "GBI_03575";
Scaffold15	maker	exon	2638590	2638772	.	-	.	gene_id "GBI_03575"; transcript_id "GBI_03575-RA"; Parent "GBI_03575-RA"; gene_name "GBI_03575";
Scaffold15	maker	exon	2639103	2639308	.	-	.	gene_id "GBI_03575"; transcript_id "GBI_03575-RA"; Parent "GBI_03575-RA"; gene_name "GBI_03575";
Scaffold15	maker	exon	2641724	2641854	.	-	.	gene_id "GBI_03575"; transcript_id "GBI_03575-RA"; Parent "GBI_03575-RA"; gene_name "GBI_03575";
Scaffold15	maker	exon	2643619	2643798	.	-	.	gene_id "GBI_03575"; transcript_id "GBI_03575-RA"; Parent "GBI_03575-RA"; gene_name "GBI_03575";
Scaffold15	maker	exon	2651811	2651892	.	-	.	gene_id "GBI_03575"; transcript_id "GBI_03575-RA"; Parent "GBI_03575-RA"; gene_name "GBI_03575";
Scaffold15	maker	CDS	2638100	2638427	.	-	1	gene_id "GBI_03575"; transcript_id "GBI_03575-RA"; Parent "GBI_03575-RA"; gene_name "GBI_03575";
Scaffold15	maker	CDS	2638590	2638772	.	-	1	gene_id "GBI_03575"; transcript_id "GBI_03575-RA"; Parent "GBI_03575-RA"; gene_name "GBI_03575";
Scaffold15	maker	CDS	2639103	2639308	.	-	0	gene_id "GBI_03575"; transcript_id "GBI_03575-RA"; Parent "GBI_03575-RA"; gene_name "GBI_03575";
Scaffold15	maker	CDS	2641724	2641854	.	-	2	gene_id "GBI_03575"; transcript_id "GBI_03575-RA"; Parent "GBI_03575-RA"; gene_name "GBI_03575";
Scaffold15	maker	CDS	2643619	2643798	.	-	2	gene_id "GBI_03575"; transcript_id "GBI_03575-RA"; Parent "GBI_03575-RA"; gene_name "GBI_03575";
Scaffold15	maker	CDS	2651811	2651892	.	-	0	gene_id "GBI_03575"; transcript_id "GBI_03575-RA"; Parent "GBI_03575-RA"; gene_name "GBI_03575";
Scaffold15	AGAT	three_prime_UTR	2637658	2638099	.	-	.	gene_id "GBI_03575"; transcript_id "GBI_03575-RA"; Parent "GBI_03575-RA"; gene_name "GBI_03575";
Scaffold15	AGAT	gene	2806421	2849606	.	+	.	gene_id "GBI_03576"; gene_name "GBI_03576";
Scaffold15	AGAT	transcript	2806421	2849606	.	+	.	gene_id "GBI_03576"; transcript_id "GBI_03576-RA"; Parent "GBI_03576"; gene_name "GBI_03576";
Scaffold15	maker	exon	2806421	2806482	.	+	.	gene_id "GBI_03576"; transcript_id "GBI_03576-RA"; Parent "GBI_03576-RA"; gene_name "GBI_03576";
Scaffold15	maker	exon	2816258	2816637	.	+	.	gene_id "GBI_03576"; transcript_id "GBI_03576-RA"; Parent "GBI_03576-RA"; gene_name "GBI_03576";
Scaffold15	maker	exon	2843769	2843899	.	+	.	gene_id "GBI_03576"; transcript_id "GBI_03576-RA"; Parent "GBI_03576-RA"; gene_name "GBI_03576";
Scaffold15	maker	exon	2845640	2845845	.	+	.	gene_id "GBI_03576"; transcript_id "GBI_03576-RA"; Parent "GBI_03576-RA"; gene_name "GBI_03576";
Scaffold15	maker	exon	2848003	2848188	.	+	.	gene_id "GBI_03576"; transcript_id "GBI_03576-RA"; Parent "GBI_03576-RA"; gene_name "GBI_03576";
Scaffold15	maker	exon	2848390	2849606	.	+	.	gene_id "GBI_03576"; transcript_id "GBI_03576-RA"; Parent "GBI_03576-RA"; gene_name "GBI_03576";
Scaffold15	StringTie	transcript	2834676	2849606	.	+	.	gene_id "GBI_03576"; transcript_id "GBI_03576.2"; gene_name "GBI_03576"; oId "STRG.4971.2"; cmp_ref "GBI_03576-RA"; class_code "j"; tss_id "TSS7096";
Scaffold15	StringTie	exon	2834676	2835486	.	+	.	gene_id "GBI_03576"; transcript_id "GBI_03576.2"; exon_number "1";
Scaffold15	StringTie	exon	2843769	2843899	.	+	.	gene_id "GBI_03576"; transcript_id "GBI_03576.2"; exon_number "2";
Scaffold15	StringTie	exon	2845640	2845845	.	+	.	gene_id "GBI_03576"; transcript_id "GBI_03576.2"; exon_number "3";
Scaffold15	StringTie	exon	2848003	2848188	.	+	.	gene_id "GBI_03576"; transcript_id "GBI_03576.2"; exon_number "4";
Scaffold15	StringTie	exon	2848390	2849606	.	+	.	gene_id "GBI_03576"; transcript_id "GBI_03576.2"; exon_number "5";
Scaffold15	maker	CDS	2806421	2806482	.	+	0	gene_id "GBI_03576"; transcript_id "GBI_03576-RA"; Parent "GBI_03576-RA"; gene_name "GBI_03576";
Scaffold15	maker	CDS	2816258	2816637	.	+	1	gene_id "GBI_03576"; transcript_id "GBI_03576-RA"; Parent "GBI_03576-RA"; gene_name "GBI_03576";
Scaffold15	maker	CDS	2843769	2843899	.	+	2	gene_id "GBI_03576"; transcript_id "GBI_03576-RA"; Parent "GBI_03576-RA"; gene_name "GBI_03576";
Scaffold15	maker	CDS	2845640	2845845	.	+	0	gene_id "GBI_03576"; transcript_id "GBI_03576-RA"; Parent "GBI_03576-RA"; gene_name "GBI_03576";
Scaffold15	maker	CDS	2848003	2848188	.	+	1	gene_id "GBI_03576"; transcript_id "GBI_03576-RA"; Parent "GBI_03576-RA"; gene_name "GBI_03576";
Scaffold15	maker	CDS	2848390	2848714	.	+	1	gene_id "GBI_03576"; transcript_id "GBI_03576-RA"; Parent "GBI_03576-RA"; gene_name "GBI_03576";
Scaffold15	AGAT	three_prime_UTR	2848715	2849606	.	+	.	gene_id "GBI_03576"; transcript_id "GBI_03576-RA"; Parent "GBI_03576-RA"; gene_name "GBI_03576";
Scaffold15	AGAT	gene	2859036	2998240	.	+	.	gene_id "GBI_03577"; gene_name "GBI_03577";
Scaffold15	StringTie	transcript	2859036	2876471	.	+	.	gene_id "GBI_03577"; transcript_id "GBI_03577.1"; gene_name "GBI_03577"; oId "STRG.4973.3"; cmp_ref "GBI_03577-RB"; class_code "n"; tss_id "TSS7097";
Scaffold15	StringTie	exon	2859036	2859686	.	+	.	gene_id "GBI_03577"; transcript_id "GBI_03577.1"; exon_number "1";
Scaffold15	StringTie	exon	2859867	2859935	.	+	.	gene_id "GBI_03577"; transcript_id "GBI_03577.1"; exon_number "2";
Scaffold15	StringTie	exon	2860022	2860171	.	+	.	gene_id "GBI_03577"; transcript_id "GBI_03577.1"; exon_number "3";
Scaffold15	StringTie	exon	2860271	2860387	.	+	.	gene_id "GBI_03577"; transcript_id "GBI_03577.1"; exon_number "4";
Scaffold15	StringTie	exon	2860614	2860717	.	+	.	gene_id "GBI_03577"; transcript_id "GBI_03577.1"; exon_number "5";
Scaffold15	StringTie	exon	2860802	2860832	.	+	.	gene_id "GBI_03577"; transcript_id "GBI_03577.1"; exon_number "6";
Scaffold15	StringTie	exon	2870556	2870629	.	+	.	gene_id "GBI_03577"; transcript_id "GBI_03577.1"; exon_number "7";
Scaffold15	StringTie	exon	2875993	2876471	.	+	.	gene_id "GBI_03577"; transcript_id "GBI_03577.1"; exon_number "8";
Scaffold15	StringTie	transcript	2859036	2876471	.	+	.	gene_id "GBI_03577"; transcript_id "GBI_03577.2"; gene_name "GBI_03577"; oId "STRG.4973.5"; cmp_ref "GBI_03577-RB"; class_code "j"; tss_id "TSS7097";
Scaffold15	StringTie	exon	2859036	2859245	.	+	.	gene_id "GBI_03577"; transcript_id "GBI_03577.2"; exon_number "1";
Scaffold15	StringTie	exon	2859554	2859686	.	+	.	gene_id "GBI_03577"; transcript_id "GBI_03577.2"; exon_number "2";
Scaffold15	StringTie	exon	2859867	2859935	.	+	.	gene_id "GBI_03577"; transcript_id "GBI_03577.2"; exon_number "3";
Scaffold15	StringTie	exon	2860022	2860171	.	+	.	gene_id "GBI_03577"; transcript_id "GBI_03577.2"; exon_number "4";
Scaffold15	StringTie	exon	2860271	2860387	.	+	.	gene_id "GBI_03577"; transcript_id "GBI_03577.2"; exon_number "5";
Scaffold15	StringTie	exon	2860614	2860717	.	+	.	gene_id "GBI_03577"; transcript_id "GBI_03577.2"; exon_number "6";
Scaffold15	StringTie	exon	2860802	2860832	.	+	.	gene_id "GBI_03577"; transcript_id "GBI_03577.2"; exon_number "7";
Scaffold15	StringTie	exon	2870556	2870629	.	+	.	gene_id "GBI_03577"; transcript_id "GBI_03577.2"; exon_number "8";
Scaffold15	StringTie	exon	2875993	2876471	.	+	.	gene_id "GBI_03577"; transcript_id "GBI_03577.2"; exon_number "9";
Scaffold15	StringTie	transcript	2859036	2876471	.	+	.	gene_id "GBI_03577"; transcript_id "GBI_03577.3"; gene_name "GBI_03577"; oId "STRG.4973.2"; cmp_ref "GBI_03577-RB"; class_code "j"; tss_id "TSS7097";
Scaffold15	StringTie	exon	2859036	2859451	.	+	.	gene_id "GBI_03577"; transcript_id "GBI_03577.3"; exon_number "1";
Scaffold15	StringTie	exon	2859554	2859686	.	+	.	gene_id "GBI_03577"; transcript_id "GBI_03577.3"; exon_number "2";
Scaffold15	StringTie	exon	2859867	2859935	.	+	.	gene_id "GBI_03577"; transcript_id "GBI_03577.3"; exon_number "3";
Scaffold15	StringTie	exon	2860022	2860171	.	+	.	gene_id "GBI_03577"; transcript_id "GBI_03577.3"; exon_number "4";
Scaffold15	StringTie	exon	2860271	2860387	.	+	.	gene_id "GBI_03577"; transcript_id "GBI_03577.3"; exon_number "5";
Scaffold15	StringTie	exon	2860614	2860717	.	+	.	gene_id "GBI_03577"; transcript_id "GBI_03577.3"; exon_number "6";
Scaffold15	StringTie	exon	2860802	2860832	.	+	.	gene_id "GBI_03577"; transcript_id "GBI_03577.3"; exon_number "7";
Scaffold15	StringTie	exon	2870556	2870629	.	+	.	gene_id "GBI_03577"; transcript_id "GBI_03577.3"; exon_number "8";
Scaffold15	StringTie	exon	2875993	2876471	.	+	.	gene_id "GBI_03577"; transcript_id "GBI_03577.3"; exon_number "9";
Scaffold15	StringTie	transcript	2859036	2876471	.	+	.	gene_id "GBI_03577"; transcript_id "GBI_03577.4"; gene_name "GBI_03577"; oId "STRG.4973.4"; cmp_ref "GBI_03577-RA"; class_code "j"; tss_id "TSS7097";
Scaffold15	StringTie	exon	2859036	2859451	.	+	.	gene_id "GBI_03577"; transcript_id "GBI_03577.4"; exon_number "1";
Scaffold15	StringTie	exon	2859554	2859697	.	+	.	gene_id "GBI_03577"; transcript_id "GBI_03577.4"; exon_number "2";
Scaffold15	StringTie	exon	2859867	2859935	.	+	.	gene_id "GBI_03577"; transcript_id "GBI_03577.4"; exon_number "3";
Scaffold15	StringTie	exon	2860022	2860171	.	+	.	gene_id "GBI_03577"; transcript_id "GBI_03577.4"; exon_number "4";
Scaffold15	StringTie	exon	2860271	2860387	.	+	.	gene_id "GBI_03577"; transcript_id "GBI_03577.4"; exon_number "5";
Scaffold15	StringTie	exon	2860614	2860717	.	+	.	gene_id "GBI_03577"; transcript_id "GBI_03577.4"; exon_number "6";
Scaffold15	StringTie	exon	2860802	2860832	.	+	.	gene_id "GBI_03577"; transcript_id "GBI_03577.4"; exon_number "7";
Scaffold15	StringTie	exon	2870556	2870629	.	+	.	gene_id "GBI_03577"; transcript_id "GBI_03577.4"; exon_number "8";
Scaffold15	StringTie	exon	2875993	2876471	.	+	.	gene_id "GBI_03577"; transcript_id "GBI_03577.4"; exon_number "9";
Scaffold15	StringTie	transcript	2859036	2876471	.	+	.	gene_id "GBI_03577"; transcript_id "GBI_03577.5"; gene_name "GBI_03577"; oId "STRG.4973.1"; cmp_ref "GBI_03577-RA"; class_code "j"; tss_id "TSS7097";
Scaffold15	StringTie	exon	2859036	2859308	.	+	.	gene_id "GBI_03577"; transcript_id "GBI_03577.5"; exon_number "1";
Scaffold15	StringTie	exon	2859554	2859697	.	+	.	gene_id "GBI_03577"; transcript_id "GBI_03577.5"; exon_number "2";
Scaffold15	StringTie	exon	2859867	2859935	.	+	.	gene_id "GBI_03577"; transcript_id "GBI_03577.5"; exon_number "3";
Scaffold15	StringTie	exon	2860022	2860171	.	+	.	gene_id "GBI_03577"; transcript_id "GBI_03577.5"; exon_number "4";
Scaffold15	StringTie	exon	2860271	2860387	.	+	.	gene_id "GBI_03577"; transcript_id "GBI_03577.5"; exon_number "5";
Scaffold15	StringTie	exon	2860614	2860717	.	+	.	gene_id "GBI_03577"; transcript_id "GBI_03577.5"; exon_number "6";
Scaffold15	StringTie	exon	2860802	2860832	.	+	.	gene_id "GBI_03577"; transcript_id "GBI_03577.5"; exon_number "7";
Scaffold15	StringTie	exon	2870556	2870629	.	+	.	gene_id "GBI_03577"; transcript_id "GBI_03577.5"; exon_number "8";
Scaffold15	StringTie	exon	2875993	2876471	.	+	.	gene_id "GBI_03577"; transcript_id "GBI_03577.5"; exon_number "9";
Scaffold15	AGAT	transcript	2859078	2996471	.	+	.	gene_id "GBI_03577"; transcript_id "GBI_03577-RA"; Parent "GBI_03577"; gene_name "GBI_03577";
Scaffold15	maker	exon	2859078	2859451	.	+	.	gene_id "GBI_03577"; transcript_id "GBI_03577-RA"; Parent "GBI_03577-RA"; gene_name "GBI_03577";
Scaffold15	maker	exon	2859554	2859697	.	+	.	gene_id "GBI_03577"; transcript_id "GBI_03577-RA"; Parent "GBI_03577-RA"; gene_name "GBI_03577";
Scaffold15	maker	exon	2859867	2859935	.	+	.	gene_id "GBI_03577"; transcript_id "GBI_03577-RA"; Parent "GBI_03577-RA"; gene_name "GBI_03577";
Scaffold15	maker	exon	2860022	2860171	.	+	.	gene_id "GBI_03577"; transcript_id "GBI_03577-RA"; Parent "GBI_03577-RA"; gene_name "GBI_03577";
Scaffold15	maker	exon	2860271	2860387	.	+	.	gene_id "GBI_03577"; transcript_id "GBI_03577-RA"; Parent "GBI_03577-RA"; gene_name "GBI_03577";
Scaffold15	maker	exon	2860614	2860717	.	+	.	gene_id "GBI_03577"; transcript_id "GBI_03577-RA"; Parent "GBI_03577-RA"; gene_name "GBI_03577";
Scaffold15	maker	exon	2860802	2860832	.	+	.	gene_id "GBI_03577"; transcript_id "GBI_03577-RA"; Parent "GBI_03577-RA"; gene_name "GBI_03577";
Scaffold15	maker	exon	2863531	2863622	.	+	.	gene_id "GBI_03577"; transcript_id "GBI_03577-RA"; Parent "GBI_03577-RA"; gene_name "GBI_03577";
Scaffold15	maker	exon	2869018	2869075	.	+	.	gene_id "GBI_03577"; transcript_id "GBI_03577-RA"; Parent "GBI_03577-RA"; gene_name "GBI_03577";
Scaffold15	maker	exon	2870556	2870629	.	+	.	gene_id "GBI_03577"; transcript_id "GBI_03577-RA"; Parent "GBI_03577-RA"; gene_name "GBI_03577";
Scaffold15	maker	exon	2875993	2876060	.	+	.	gene_id "GBI_03577"; transcript_id "GBI_03577-RA"; Parent "GBI_03577-RA"; gene_name "GBI_03577";
Scaffold15	maker	exon	2876831	2876982	.	+	.	gene_id "GBI_03577"; transcript_id "GBI_03577-RA"; Parent "GBI_03577-RA"; gene_name "GBI_03577";
Scaffold15	maker	exon	2877244	2877391	.	+	.	gene_id "GBI_03577"; transcript_id "GBI_03577-RA"; Parent "GBI_03577-RA"; gene_name "GBI_03577";
Scaffold15	maker	exon	2877810	2878039	.	+	.	gene_id "GBI_03577"; transcript_id "GBI_03577-RA"; Parent "GBI_03577-RA"; gene_name "GBI_03577";
Scaffold15	maker	exon	2959200	2959352	.	+	.	gene_id "GBI_03577"; transcript_id "GBI_03577-RA"; Parent "GBI_03577-RA"; gene_name "GBI_03577";
Scaffold15	maker	exon	2961907	2961960	.	+	.	gene_id "GBI_03577"; transcript_id "GBI_03577-RA"; Parent "GBI_03577-RA"; gene_name "GBI_03577";
Scaffold15	maker	exon	2966855	2966903	.	+	.	gene_id "GBI_03577"; transcript_id "GBI_03577-RA"; Parent "GBI_03577-RA"; gene_name "GBI_03577";
Scaffold15	maker	exon	2967067	2967203	.	+	.	gene_id "GBI_03577"; transcript_id "GBI_03577-RA"; Parent "GBI_03577-RA"; gene_name "GBI_03577";
Scaffold15	maker	exon	2967285	2967341	.	+	.	gene_id "GBI_03577"; transcript_id "GBI_03577-RA"; Parent "GBI_03577-RA"; gene_name "GBI_03577";
Scaffold15	maker	exon	2967501	2967636	.	+	.	gene_id "GBI_03577"; transcript_id "GBI_03577-RA"; Parent "GBI_03577-RA"; gene_name "GBI_03577";
Scaffold15	maker	exon	2967752	2967972	.	+	.	gene_id "GBI_03577"; transcript_id "GBI_03577-RA"; Parent "GBI_03577-RA"; gene_name "GBI_03577";
Scaffold15	maker	exon	2968070	2968169	.	+	.	gene_id "GBI_03577"; transcript_id "GBI_03577-RA"; Parent "GBI_03577-RA"; gene_name "GBI_03577";
Scaffold15	maker	exon	2968411	2968523	.	+	.	gene_id "GBI_03577"; transcript_id "GBI_03577-RA"; Parent "GBI_03577-RA"; gene_name "GBI_03577";
Scaffold15	maker	exon	2968897	2969071	.	+	.	gene_id "GBI_03577"; transcript_id "GBI_03577-RA"; Parent "GBI_03577-RA"; gene_name "GBI_03577";
Scaffold15	maker	exon	2972888	2973070	.	+	.	gene_id "GBI_03577"; transcript_id "GBI_03577-RA"; Parent "GBI_03577-RA"; gene_name "GBI_03577";
Scaffold15	maker	exon	2973758	2973938	.	+	.	gene_id "GBI_03577"; transcript_id "GBI_03577-RA"; Parent "GBI_03577-RA"; gene_name "GBI_03577";
Scaffold15	maker	exon	2979596	2979724	.	+	.	gene_id "GBI_03577"; transcript_id "GBI_03577-RA"; Parent "GBI_03577-RA"; gene_name "GBI_03577";
Scaffold15	maker	exon	2984552	2984773	.	+	.	gene_id "GBI_03577"; transcript_id "GBI_03577-RA"; Parent "GBI_03577-RA"; gene_name "GBI_03577";
Scaffold15	maker	exon	2990218	2990250	.	+	.	gene_id "GBI_03577"; transcript_id "GBI_03577-RA"; Parent "GBI_03577-RA"; gene_name "GBI_03577";
Scaffold15	maker	exon	2991289	2991397	.	+	.	gene_id "GBI_03577"; transcript_id "GBI_03577-RA"; Parent "GBI_03577-RA"; gene_name "GBI_03577";
Scaffold15	maker	exon	2991669	2996471	.	+	.	gene_id "GBI_03577"; transcript_id "GBI_03577-RA"; Parent "GBI_03577-RA"; gene_name "GBI_03577";
Scaffold15	AGAT	transcript	2859078	2996471	.	+	.	gene_id "GBI_03577"; transcript_id "GBI_03577-RB"; Parent "GBI_03577"; gene_name "GBI_03577";
Scaffold15	maker	exon	2859078	2859451	.	+	.	gene_id "GBI_03577"; transcript_id "GBI_03577-RB"; Parent "GBI_03577-RB"; gene_name "GBI_03577"; previous_transcript_id "GBI_03577-RB";
Scaffold15	maker	exon	2859554	2859686	.	+	.	gene_id "GBI_03577"; transcript_id "GBI_03577-RB"; Parent "GBI_03577-RB"; gene_name "GBI_03577"; previous_transcript_id "GBI_03577-RB";
Scaffold15	maker	exon	2859867	2859935	.	+	.	gene_id "GBI_03577"; transcript_id "GBI_03577-RB"; Parent "GBI_03577-RB"; gene_name "GBI_03577"; previous_transcript_id "GBI_03577-RB";
Scaffold15	maker	exon	2860022	2860171	.	+	.	gene_id "GBI_03577"; transcript_id "GBI_03577-RB"; Parent "GBI_03577-RB"; gene_name "GBI_03577"; previous_transcript_id "GBI_03577-RB";
Scaffold15	maker	exon	2860271	2860387	.	+	.	gene_id "GBI_03577"; transcript_id "GBI_03577-RB"; Parent "GBI_03577-RB"; gene_name "GBI_03577"; previous_transcript_id "GBI_03577-RB";
Scaffold15	maker	exon	2860614	2860717	.	+	.	gene_id "GBI_03577"; transcript_id "GBI_03577-RB"; Parent "GBI_03577-RB"; gene_name "GBI_03577"; previous_transcript_id "GBI_03577-RB";
Scaffold15	maker	exon	2860802	2860832	.	+	.	gene_id "GBI_03577"; transcript_id "GBI_03577-RB"; Parent "GBI_03577-RB"; gene_name "GBI_03577"; previous_transcript_id "GBI_03577-RB";
Scaffold15	maker	exon	2863078	2863147	.	+	.	gene_id "GBI_03577"; transcript_id "GBI_03577-RB"; Parent "GBI_03577-RB"; gene_name "GBI_03577"; previous_transcript_id "GBI_03577-RB";
Scaffold15	maker	exon	2868531	2868649	.	+	.	gene_id "GBI_03577"; transcript_id "GBI_03577-RB"; Parent "GBI_03577-RB"; gene_name "GBI_03577"; previous_transcript_id "GBI_03577-RB";
Scaffold15	maker	exon	2870556	2870629	.	+	.	gene_id "GBI_03577"; transcript_id "GBI_03577-RB"; Parent "GBI_03577-RB"; gene_name "GBI_03577"; previous_transcript_id "GBI_03577-RB";
Scaffold15	maker	exon	2875993	2876060	.	+	.	gene_id "GBI_03577"; transcript_id "GBI_03577-RB"; Parent "GBI_03577-RB"; gene_name "GBI_03577"; previous_transcript_id "GBI_03577-RB";
Scaffold15	maker	exon	2876831	2876982	.	+	.	gene_id "GBI_03577"; transcript_id "GBI_03577-RB"; Parent "GBI_03577-RB"; gene_name "GBI_03577"; previous_transcript_id "GBI_03577-RB";
Scaffold15	maker	exon	2877244	2877391	.	+	.	gene_id "GBI_03577"; transcript_id "GBI_03577-RB"; Parent "GBI_03577-RB"; gene_name "GBI_03577"; previous_transcript_id "GBI_03577-RB";
Scaffold15	maker	exon	2877810	2878039	.	+	.	gene_id "GBI_03577"; transcript_id "GBI_03577-RB"; Parent "GBI_03577-RB"; gene_name "GBI_03577"; previous_transcript_id "GBI_03577-RB";
Scaffold15	maker	exon	2959200	2959352	.	+	.	gene_id "GBI_03577"; transcript_id "GBI_03577-RB"; Parent "GBI_03577-RB"; gene_name "GBI_03577"; previous_transcript_id "GBI_03577-RB";
Scaffold15	maker	exon	2961907	2961960	.	+	.	gene_id "GBI_03577"; transcript_id "GBI_03577-RB"; Parent "GBI_03577-RB"; gene_name "GBI_03577"; previous_transcript_id "GBI_03577-RB";
Scaffold15	maker	exon	2966855	2966903	.	+	.	gene_id "GBI_03577"; transcript_id "GBI_03577-RB"; Parent "GBI_03577-RB"; gene_name "GBI_03577"; previous_transcript_id "GBI_03577-RB";
Scaffold15	maker	exon	2967067	2967203	.	+	.	gene_id "GBI_03577"; transcript_id "GBI_03577-RB"; Parent "GBI_03577-RB"; gene_name "GBI_03577"; previous_transcript_id "GBI_03577-RB";
Scaffold15	maker	exon	2967285	2967341	.	+	.	gene_id "GBI_03577"; transcript_id "GBI_03577-RB"; Parent "GBI_03577-RB"; gene_name "GBI_03577"; previous_transcript_id "GBI_03577-RB";
Scaffold15	maker	exon	2967501	2967636	.	+	.	gene_id "GBI_03577"; transcript_id "GBI_03577-RB"; Parent "GBI_03577-RB"; gene_name "GBI_03577"; previous_transcript_id "GBI_03577-RB";
Scaffold15	maker	exon	2967752	2967972	.	+	.	gene_id "GBI_03577"; transcript_id "GBI_03577-RB"; Parent "GBI_03577-RB"; gene_name "GBI_03577"; previous_transcript_id "GBI_03577-RB";
Scaffold15	maker	exon	2968070	2968169	.	+	.	gene_id "GBI_03577"; transcript_id "GBI_03577-RB"; Parent "GBI_03577-RB"; gene_name "GBI_03577"; previous_transcript_id "GBI_03577-RB";
Scaffold15	maker	exon	2968411	2968523	.	+	.	gene_id "GBI_03577"; transcript_id "GBI_03577-RB"; Parent "GBI_03577-RB"; gene_name "GBI_03577"; previous_transcript_id "GBI_03577-RB";
Scaffold15	maker	exon	2968897	2969071	.	+	.	gene_id "GBI_03577"; transcript_id "GBI_03577-RB"; Parent "GBI_03577-RB"; gene_name "GBI_03577"; previous_transcript_id "GBI_03577-RB";
Scaffold15	maker	exon	2972888	2973070	.	+	.	gene_id "GBI_03577"; transcript_id "GBI_03577-RB"; Parent "GBI_03577-RB"; gene_name "GBI_03577"; previous_transcript_id "GBI_03577-RB";
Scaffold15	maker	exon	2973758	2973938	.	+	.	gene_id "GBI_03577"; transcript_id "GBI_03577-RB"; Parent "GBI_03577-RB"; gene_name "GBI_03577"; previous_transcript_id "GBI_03577-RB";
Scaffold15	maker	exon	2979596	2979724	.	+	.	gene_id "GBI_03577"; transcript_id "GBI_03577-RB"; Parent "GBI_03577-RB"; gene_name "GBI_03577"; previous_transcript_id "GBI_03577-RB";
Scaffold15	maker	exon	2984552	2984773	.	+	.	gene_id "GBI_03577"; transcript_id "GBI_03577-RB"; Parent "GBI_03577-RB"; gene_name "GBI_03577"; previous_transcript_id "GBI_03577-RB";
Scaffold15	maker	exon	2990218	2990250	.	+	.	gene_id "GBI_03577"; transcript_id "GBI_03577-RB"; Parent "GBI_03577-RB"; gene_name "GBI_03577"; previous_transcript_id "GBI_03577-RB";
Scaffold15	maker	exon	2991289	2991397	.	+	.	gene_id "GBI_03577"; transcript_id "GBI_03577-RB"; Parent "GBI_03577-RB"; gene_name "GBI_03577"; previous_transcript_id "GBI_03577-RB";
Scaffold15	maker	exon	2991669	2996471	.	+	.	gene_id "GBI_03577"; transcript_id "GBI_03577-RB"; Parent "GBI_03577-RB"; gene_name "GBI_03577"; previous_transcript_id "GBI_03577-RB";
Scaffold15	maker	CDS	2859869	2859935	.	+	0	gene_id "GBI_03577"; transcript_id "GBI_03577-RA"; Parent "GBI_03577-RA"; gene_name "GBI_03577";
Scaffold15	maker	CDS	2860022	2860171	.	+	2	gene_id "GBI_03577"; transcript_id "GBI_03577-RA"; Parent "GBI_03577-RA"; gene_name "GBI_03577";
Scaffold15	maker	CDS	2860271	2860387	.	+	2	gene_id "GBI_03577"; transcript_id "GBI_03577-RA"; Parent "GBI_03577-RA"; gene_name "GBI_03577";
Scaffold15	maker	CDS	2860614	2860717	.	+	2	gene_id "GBI_03577"; transcript_id "GBI_03577-RA"; Parent "GBI_03577-RA"; gene_name "GBI_03577";
Scaffold15	maker	CDS	2860802	2860832	.	+	0	gene_id "GBI_03577"; transcript_id "GBI_03577-RA"; Parent "GBI_03577-RA"; gene_name "GBI_03577";
Scaffold15	maker	CDS	2863531	2863622	.	+	2	gene_id "GBI_03577"; transcript_id "GBI_03577-RA"; Parent "GBI_03577-RA"; gene_name "GBI_03577";
Scaffold15	maker	CDS	2869018	2869075	.	+	0	gene_id "GBI_03577"; transcript_id "GBI_03577-RA"; Parent "GBI_03577-RA"; gene_name "GBI_03577";
Scaffold15	maker	CDS	2870556	2870629	.	+	2	gene_id "GBI_03577"; transcript_id "GBI_03577-RA"; Parent "GBI_03577-RA"; gene_name "GBI_03577";
Scaffold15	maker	CDS	2875993	2876060	.	+	0	gene_id "GBI_03577"; transcript_id "GBI_03577-RA"; Parent "GBI_03577-RA"; gene_name "GBI_03577";
Scaffold15	maker	CDS	2876831	2876982	.	+	1	gene_id "GBI_03577"; transcript_id "GBI_03577-RA"; Parent "GBI_03577-RA"; gene_name "GBI_03577";
Scaffold15	maker	CDS	2877244	2877391	.	+	2	gene_id "GBI_03577"; transcript_id "GBI_03577-RA"; Parent "GBI_03577-RA"; gene_name "GBI_03577";
Scaffold15	maker	CDS	2877810	2877960	.	+	1	gene_id "GBI_03577"; transcript_id "GBI_03577-RA"; Parent "GBI_03577-RA"; gene_name "GBI_03577";
Scaffold15	AGAT	five_prime_UTR	2859078	2859451	.	+	.	gene_id "GBI_03577"; transcript_id "GBI_03577-RA"; Parent "GBI_03577-RA"; gene_name "GBI_03577";
Scaffold15	AGAT	five_prime_UTR	2859554	2859697	.	+	.	gene_id "GBI_03577"; transcript_id "GBI_03577-RA"; Parent "GBI_03577-RA"; gene_name "GBI_03577";
Scaffold15	AGAT	five_prime_UTR	2859867	2859868	.	+	.	gene_id "GBI_03577"; transcript_id "GBI_03577-RA"; Parent "GBI_03577-RA"; gene_name "GBI_03577";
Scaffold15	AGAT	three_prime_UTR	2877961	2878039	.	+	.	gene_id "GBI_03577"; transcript_id "GBI_03577-RA"; Parent "GBI_03577-RA"; gene_name "GBI_03577";
Scaffold15	AGAT	three_prime_UTR	2959200	2959352	.	+	.	gene_id "GBI_03577"; transcript_id "GBI_03577-RA"; Parent "GBI_03577-RA"; gene_name "GBI_03577";
Scaffold15	AGAT	three_prime_UTR	2961907	2961960	.	+	.	gene_id "GBI_03577"; transcript_id "GBI_03577-RA"; Parent "GBI_03577-RA"; gene_name "GBI_03577";
Scaffold15	AGAT	three_prime_UTR	2966855	2966903	.	+	.	gene_id "GBI_03577"; transcript_id "GBI_03577-RA"; Parent "GBI_03577-RA"; gene_name "GBI_03577";
Scaffold15	AGAT	three_prime_UTR	2967067	2967203	.	+	.	gene_id "GBI_03577"; transcript_id "GBI_03577-RA"; Parent "GBI_03577-RA"; gene_name "GBI_03577";
Scaffold15	AGAT	three_prime_UTR	2967285	2967341	.	+	.	gene_id "GBI_03577"; transcript_id "GBI_03577-RA"; Parent "GBI_03577-RA"; gene_name "GBI_03577";
Scaffold15	AGAT	three_prime_UTR	2967501	2967636	.	+	.	gene_id "GBI_03577"; transcript_id "GBI_03577-RA"; Parent "GBI_03577-RA"; gene_name "GBI_03577";
Scaffold15	AGAT	three_prime_UTR	2967752	2967972	.	+	.	gene_id "GBI_03577"; transcript_id "GBI_03577-RA"; Parent "GBI_03577-RA"; gene_name "GBI_03577";
Scaffold15	AGAT	three_prime_UTR	2968070	2968169	.	+	.	gene_id "GBI_03577"; transcript_id "GBI_03577-RA"; Parent "GBI_03577-RA"; gene_name "GBI_03577";
Scaffold15	AGAT	three_prime_UTR	2968411	2968523	.	+	.	gene_id "GBI_03577"; transcript_id "GBI_03577-RA"; Parent "GBI_03577-RA"; gene_name "GBI_03577";
Scaffold15	AGAT	three_prime_UTR	2968897	2969071	.	+	.	gene_id "GBI_03577"; transcript_id "GBI_03577-RA"; Parent "GBI_03577-RA"; gene_name "GBI_03577";
Scaffold15	AGAT	three_prime_UTR	2972888	2973070	.	+	.	gene_id "GBI_03577"; transcript_id "GBI_03577-RA"; Parent "GBI_03577-RA"; gene_name "GBI_03577";
Scaffold15	AGAT	three_prime_UTR	2973758	2973938	.	+	.	gene_id "GBI_03577"; transcript_id "GBI_03577-RA"; Parent "GBI_03577-RA"; gene_name "GBI_03577";
Scaffold15	AGAT	three_prime_UTR	2979596	2979724	.	+	.	gene_id "GBI_03577"; transcript_id "GBI_03577-RA"; Parent "GBI_03577-RA"; gene_name "GBI_03577";
Scaffold15	AGAT	three_prime_UTR	2984552	2984773	.	+	.	gene_id "GBI_03577"; transcript_id "GBI_03577-RA"; Parent "GBI_03577-RA"; gene_name "GBI_03577";
Scaffold15	AGAT	three_prime_UTR	2990218	2990250	.	+	.	gene_id "GBI_03577"; transcript_id "GBI_03577-RA"; Parent "GBI_03577-RA"; gene_name "GBI_03577";
Scaffold15	AGAT	three_prime_UTR	2991289	2991397	.	+	.	gene_id "GBI_03577"; transcript_id "GBI_03577-RA"; Parent "GBI_03577-RA"; gene_name "GBI_03577";
Scaffold15	AGAT	three_prime_UTR	2991669	2996471	.	+	.	gene_id "GBI_03577"; transcript_id "GBI_03577-RA"; Parent "GBI_03577-RA"; gene_name "GBI_03577";
Scaffold15	maker	CDS	2859443	2859451	.	+	0	gene_id "GBI_03577"; transcript_id "GBI_03577-RB"; Parent "GBI_03577-RB"; gene_name "GBI_03577"; previous_transcript_id "GBI_03577-RB";
Scaffold15	maker	CDS	2859554	2859686	.	+	0	gene_id "GBI_03577"; transcript_id "GBI_03577-RB"; Parent "GBI_03577-RB"; gene_name "GBI_03577"; previous_transcript_id "GBI_03577-RB";
Scaffold15	maker	CDS	2859867	2859935	.	+	2	gene_id "GBI_03577"; transcript_id "GBI_03577-RB"; Parent "GBI_03577-RB"; gene_name "GBI_03577"; previous_transcript_id "GBI_03577-RB";
Scaffold15	maker	CDS	2860022	2860171	.	+	2	gene_id "GBI_03577"; transcript_id "GBI_03577-RB"; Parent "GBI_03577-RB"; gene_name "GBI_03577"; previous_transcript_id "GBI_03577-RB";
Scaffold15	maker	CDS	2860271	2860387	.	+	2	gene_id "GBI_03577"; transcript_id "GBI_03577-RB"; Parent "GBI_03577-RB"; gene_name "GBI_03577"; previous_transcript_id "GBI_03577-RB";
Scaffold15	maker	CDS	2860614	2860717	.	+	2	gene_id "GBI_03577"; transcript_id "GBI_03577-RB"; Parent "GBI_03577-RB"; gene_name "GBI_03577"; previous_transcript_id "GBI_03577-RB";
Scaffold15	maker	CDS	2860802	2860832	.	+	0	gene_id "GBI_03577"; transcript_id "GBI_03577-RB"; Parent "GBI_03577-RB"; gene_name "GBI_03577"; previous_transcript_id "GBI_03577-RB";
Scaffold15	maker	CDS	2863078	2863147	.	+	2	gene_id "GBI_03577"; transcript_id "GBI_03577-RB"; Parent "GBI_03577-RB"; gene_name "GBI_03577"; previous_transcript_id "GBI_03577-RB";
Scaffold15	maker	CDS	2868531	2868649	.	+	1	gene_id "GBI_03577"; transcript_id "GBI_03577-RB"; Parent "GBI_03577-RB"; gene_name "GBI_03577"; previous_transcript_id "GBI_03577-RB";
Scaffold15	maker	CDS	2870556	2870629	.	+	2	gene_id "GBI_03577"; transcript_id "GBI_03577-RB"; Parent "GBI_03577-RB"; gene_name "GBI_03577"; previous_transcript_id "GBI_03577-RB";
Scaffold15	maker	CDS	2875993	2876060	.	+	0	gene_id "GBI_03577"; transcript_id "GBI_03577-RB"; Parent "GBI_03577-RB"; gene_name "GBI_03577"; previous_transcript_id "GBI_03577-RB";
Scaffold15	maker	CDS	2876831	2876982	.	+	1	gene_id "GBI_03577"; transcript_id "GBI_03577-RB"; Parent "GBI_03577-RB"; gene_name "GBI_03577"; previous_transcript_id "GBI_03577-RB";
Scaffold15	maker	CDS	2877244	2877391	.	+	2	gene_id "GBI_03577"; transcript_id "GBI_03577-RB"; Parent "GBI_03577-RB"; gene_name "GBI_03577"; previous_transcript_id "GBI_03577-RB";
Scaffold15	maker	CDS	2877810	2877960	.	+	1	gene_id "GBI_03577"; transcript_id "GBI_03577-RB"; Parent "GBI_03577-RB"; gene_name "GBI_03577"; previous_transcript_id "GBI_03577-RB";
Scaffold15	AGAT	five_prime_UTR	2859078	2859442	.	+	.	gene_id "GBI_03577"; transcript_id "GBI_03577-RB"; Parent "GBI_03577-RB"; gene_name "GBI_03577"; previous_transcript_id "GBI_03577-RB";
Scaffold15	AGAT	three_prime_UTR	2877961	2878039	.	+	.	gene_id "GBI_03577"; transcript_id "GBI_03577-RB"; Parent "GBI_03577-RB"; gene_name "GBI_03577"; previous_transcript_id "GBI_03577-RB";
Scaffold15	AGAT	three_prime_UTR	2959200	2959352	.	+	.	gene_id "GBI_03577"; transcript_id "GBI_03577-RB"; Parent "GBI_03577-RB"; gene_name "GBI_03577"; previous_transcript_id "GBI_03577-RB";
Scaffold15	AGAT	three_prime_UTR	2961907	2961960	.	+	.	gene_id "GBI_03577"; transcript_id "GBI_03577-RB"; Parent "GBI_03577-RB"; gene_name "GBI_03577"; previous_transcript_id "GBI_03577-RB";
Scaffold15	AGAT	three_prime_UTR	2966855	2966903	.	+	.	gene_id "GBI_03577"; transcript_id "GBI_03577-RB"; Parent "GBI_03577-RB"; gene_name "GBI_03577"; previous_transcript_id "GBI_03577-RB";
Scaffold15	AGAT	three_prime_UTR	2967067	2967203	.	+	.	gene_id "GBI_03577"; transcript_id "GBI_03577-RB"; Parent "GBI_03577-RB"; gene_name "GBI_03577"; previous_transcript_id "GBI_03577-RB";
Scaffold15	AGAT	three_prime_UTR	2967285	2967341	.	+	.	gene_id "GBI_03577"; transcript_id "GBI_03577-RB"; Parent "GBI_03577-RB"; gene_name "GBI_03577"; previous_transcript_id "GBI_03577-RB";
Scaffold15	AGAT	three_prime_UTR	2967501	2967636	.	+	.	gene_id "GBI_03577"; transcript_id "GBI_03577-RB"; Parent "GBI_03577-RB"; gene_name "GBI_03577"; previous_transcript_id "GBI_03577-RB";
Scaffold15	AGAT	three_prime_UTR	2967752	2967972	.	+	.	gene_id "GBI_03577"; transcript_id "GBI_03577-RB"; Parent "GBI_03577-RB"; gene_name "GBI_03577"; previous_transcript_id "GBI_03577-RB";
Scaffold15	AGAT	three_prime_UTR	2968070	2968169	.	+	.	gene_id "GBI_03577"; transcript_id "GBI_03577-RB"; Parent "GBI_03577-RB"; gene_name "GBI_03577"; previous_transcript_id "GBI_03577-RB";
Scaffold15	AGAT	three_prime_UTR	2968411	2968523	.	+	.	gene_id "GBI_03577"; transcript_id "GBI_03577-RB"; Parent "GBI_03577-RB"; gene_name "GBI_03577"; previous_transcript_id "GBI_03577-RB";
Scaffold15	AGAT	three_prime_UTR	2968897	2969071	.	+	.	gene_id "GBI_03577"; transcript_id "GBI_03577-RB"; Parent "GBI_03577-RB"; gene_name "GBI_03577"; previous_transcript_id "GBI_03577-RB";
Scaffold15	AGAT	three_prime_UTR	2972888	2973070	.	+	.	gene_id "GBI_03577"; transcript_id "GBI_03577-RB"; Parent "GBI_03577-RB"; gene_name "GBI_03577"; previous_transcript_id "GBI_03577-RB";
Scaffold15	AGAT	three_prime_UTR	2973758	2973938	.	+	.	gene_id "GBI_03577"; transcript_id "GBI_03577-RB"; Parent "GBI_03577-RB"; gene_name "GBI_03577"; previous_transcript_id "GBI_03577-RB";
Scaffold15	AGAT	three_prime_UTR	2979596	2979724	.	+	.	gene_id "GBI_03577"; transcript_id "GBI_03577-RB"; Parent "GBI_03577-RB"; gene_name "GBI_03577"; previous_transcript_id "GBI_03577-RB";
Scaffold15	AGAT	three_prime_UTR	2984552	2984773	.	+	.	gene_id "GBI_03577"; transcript_id "GBI_03577-RB"; Parent "GBI_03577-RB"; gene_name "GBI_03577"; previous_transcript_id "GBI_03577-RB";
Scaffold15	AGAT	three_prime_UTR	2990218	2990250	.	+	.	gene_id "GBI_03577"; transcript_id "GBI_03577-RB"; Parent "GBI_03577-RB"; gene_name "GBI_03577"; previous_transcript_id "GBI_03577-RB";
Scaffold15	AGAT	three_prime_UTR	2991289	2991397	.	+	.	gene_id "GBI_03577"; transcript_id "GBI_03577-RB"; Parent "GBI_03577-RB"; gene_name "GBI_03577"; previous_transcript_id "GBI_03577-RB";
Scaffold15	AGAT	three_prime_UTR	2991669	2996471	.	+	.	gene_id "GBI_03577"; transcript_id "GBI_03577-RB"; Parent "GBI_03577-RB"; gene_name "GBI_03577"; previous_transcript_id "GBI_03577-RB";
Scaffold15	StringTie	transcript	2876853	2879411	.	+	.	gene_id "GBI_03577"; transcript_id "GBI_03577.8"; gene_name "GBI_03577"; oId "STRG.4974.1"; cmp_ref "GBI_03577-RB"; class_code "j"; tss_id "TSS7098";
Scaffold15	StringTie	exon	2876853	2876982	.	+	.	gene_id "GBI_03577"; transcript_id "GBI_03577.8"; exon_number "1";
Scaffold15	StringTie	exon	2877244	2877366	.	+	.	gene_id "GBI_03577"; transcript_id "GBI_03577.8"; exon_number "2";
Scaffold15	StringTie	exon	2877810	2879411	.	+	.	gene_id "GBI_03577"; transcript_id "GBI_03577.8"; exon_number "3";
Scaffold15	StringTie	transcript	2876879	2996471	.	+	.	gene_id "GBI_03577"; transcript_id "GBI_03577.9"; gene_name "GBI_03577"; oId "STRG.4974.3"; cmp_ref "GBI_03577-RB"; class_code "j"; tss_id "TSS7098";
Scaffold15	StringTie	exon	2876879	2876982	.	+	.	gene_id "GBI_03577"; transcript_id "GBI_03577.9"; exon_number "1";
Scaffold15	StringTie	exon	2877810	2878039	.	+	.	gene_id "GBI_03577"; transcript_id "GBI_03577.9"; exon_number "2";
Scaffold15	StringTie	exon	2959200	2959352	.	+	.	gene_id "GBI_03577"; transcript_id "GBI_03577.9"; exon_number "3";
Scaffold15	StringTie	exon	2961907	2961960	.	+	.	gene_id "GBI_03577"; transcript_id "GBI_03577.9"; exon_number "4";
Scaffold15	StringTie	exon	2966855	2966903	.	+	.	gene_id "GBI_03577"; transcript_id "GBI_03577.9"; exon_number "5";
Scaffold15	StringTie	exon	2967067	2967203	.	+	.	gene_id "GBI_03577"; transcript_id "GBI_03577.9"; exon_number "6";
Scaffold15	StringTie	exon	2967285	2967341	.	+	.	gene_id "GBI_03577"; transcript_id "GBI_03577.9"; exon_number "7";
Scaffold15	StringTie	exon	2967501	2967636	.	+	.	gene_id "GBI_03577"; transcript_id "GBI_03577.9"; exon_number "8";
Scaffold15	StringTie	exon	2967752	2967972	.	+	.	gene_id "GBI_03577"; transcript_id "GBI_03577.9"; exon_number "9";
Scaffold15	StringTie	exon	2968070	2968169	.	+	.	gene_id "GBI_03577"; transcript_id "GBI_03577.9"; exon_number "10";
Scaffold15	StringTie	exon	2968411	2968523	.	+	.	gene_id "GBI_03577"; transcript_id "GBI_03577.9"; exon_number "11";
Scaffold15	StringTie	exon	2968897	2969113	.	+	.	gene_id "GBI_03577"; transcript_id "GBI_03577.9"; exon_number "12";
Scaffold15	StringTie	exon	2972888	2973070	.	+	.	gene_id "GBI_03577"; transcript_id "GBI_03577.9"; exon_number "13";
Scaffold15	StringTie	exon	2973758	2973938	.	+	.	gene_id "GBI_03577"; transcript_id "GBI_03577.9"; exon_number "14";
Scaffold15	StringTie	exon	2979596	2979724	.	+	.	gene_id "GBI_03577"; transcript_id "GBI_03577.9"; exon_number "15";
Scaffold15	StringTie	exon	2984552	2984773	.	+	.	gene_id "GBI_03577"; transcript_id "GBI_03577.9"; exon_number "16";
Scaffold15	StringTie	exon	2990218	2990250	.	+	.	gene_id "GBI_03577"; transcript_id "GBI_03577.9"; exon_number "17";
Scaffold15	StringTie	exon	2991289	2991397	.	+	.	gene_id "GBI_03577"; transcript_id "GBI_03577.9"; exon_number "18";
Scaffold15	StringTie	exon	2991669	2996471	.	+	.	gene_id "GBI_03577"; transcript_id "GBI_03577.9"; exon_number "19";
Scaffold15	StringTie	transcript	2876879	2996471	.	+	.	gene_id "GBI_03577"; transcript_id "GBI_03577.10"; gene_name "GBI_03577"; oId "STRG.4974.2"; cmp_ref "GBI_03577-RB"; class_code "j"; tss_id "TSS7098";
Scaffold15	StringTie	exon	2876879	2877110	.	+	.	gene_id "GBI_03577"; transcript_id "GBI_03577.10"; exon_number "1";
Scaffold15	StringTie	exon	2877810	2878039	.	+	.	gene_id "GBI_03577"; transcript_id "GBI_03577.10"; exon_number "2";
Scaffold15	StringTie	exon	2959200	2959352	.	+	.	gene_id "GBI_03577"; transcript_id "GBI_03577.10"; exon_number "3";
Scaffold15	StringTie	exon	2961907	2961960	.	+	.	gene_id "GBI_03577"; transcript_id "GBI_03577.10"; exon_number "4";
Scaffold15	StringTie	exon	2966855	2966903	.	+	.	gene_id "GBI_03577"; transcript_id "GBI_03577.10"; exon_number "5";
Scaffold15	StringTie	exon	2967000	2967203	.	+	.	gene_id "GBI_03577"; transcript_id "GBI_03577.10"; exon_number "6";
Scaffold15	StringTie	exon	2967285	2967341	.	+	.	gene_id "GBI_03577"; transcript_id "GBI_03577.10"; exon_number "7";
Scaffold15	StringTie	exon	2967501	2967636	.	+	.	gene_id "GBI_03577"; transcript_id "GBI_03577.10"; exon_number "8";
Scaffold15	StringTie	exon	2967752	2967972	.	+	.	gene_id "GBI_03577"; transcript_id "GBI_03577.10"; exon_number "9";
Scaffold15	StringTie	exon	2968070	2968169	.	+	.	gene_id "GBI_03577"; transcript_id "GBI_03577.10"; exon_number "10";
Scaffold15	StringTie	exon	2968411	2968523	.	+	.	gene_id "GBI_03577"; transcript_id "GBI_03577.10"; exon_number "11";
Scaffold15	StringTie	exon	2968897	2969113	.	+	.	gene_id "GBI_03577"; transcript_id "GBI_03577.10"; exon_number "12";
Scaffold15	StringTie	exon	2972888	2973076	.	+	.	gene_id "GBI_03577"; transcript_id "GBI_03577.10"; exon_number "13";
Scaffold15	StringTie	exon	2973758	2973938	.	+	.	gene_id "GBI_03577"; transcript_id "GBI_03577.10"; exon_number "14";
Scaffold15	StringTie	exon	2984552	2984773	.	+	.	gene_id "GBI_03577"; transcript_id "GBI_03577.10"; exon_number "15";
Scaffold15	StringTie	exon	2990218	2990250	.	+	.	gene_id "GBI_03577"; transcript_id "GBI_03577.10"; exon_number "16";
Scaffold15	StringTie	exon	2991289	2991397	.	+	.	gene_id "GBI_03577"; transcript_id "GBI_03577.10"; exon_number "17";
Scaffold15	StringTie	exon	2991669	2996471	.	+	.	gene_id "GBI_03577"; transcript_id "GBI_03577.10"; exon_number "18";
Scaffold15	StringTie	transcript	2897884	2996471	.	+	.	gene_id "GBI_03577"; transcript_id "GBI_03577.11"; gene_name "GBI_03577"; oId "STRG.4974.4"; cmp_ref "GBI_03577-RC"; class_code "j"; tss_id "TSS7099";
Scaffold15	StringTie	exon	2897884	2899205	.	+	.	gene_id "GBI_03577"; transcript_id "GBI_03577.11"; exon_number "1";
Scaffold15	StringTie	exon	2959200	2959352	.	+	.	gene_id "GBI_03577"; transcript_id "GBI_03577.11"; exon_number "2";
Scaffold15	StringTie	exon	2961907	2961960	.	+	.	gene_id "GBI_03577"; transcript_id "GBI_03577.11"; exon_number "3";
Scaffold15	StringTie	exon	2966855	2966903	.	+	.	gene_id "GBI_03577"; transcript_id "GBI_03577.11"; exon_number "4";
Scaffold15	StringTie	exon	2967067	2967203	.	+	.	gene_id "GBI_03577"; transcript_id "GBI_03577.11"; exon_number "5";
Scaffold15	StringTie	exon	2967285	2967341	.	+	.	gene_id "GBI_03577"; transcript_id "GBI_03577.11"; exon_number "6";
Scaffold15	StringTie	exon	2967501	2967636	.	+	.	gene_id "GBI_03577"; transcript_id "GBI_03577.11"; exon_number "7";
Scaffold15	StringTie	exon	2967752	2967972	.	+	.	gene_id "GBI_03577"; transcript_id "GBI_03577.11"; exon_number "8";
Scaffold15	StringTie	exon	2968070	2968169	.	+	.	gene_id "GBI_03577"; transcript_id "GBI_03577.11"; exon_number "9";
Scaffold15	StringTie	exon	2968411	2968523	.	+	.	gene_id "GBI_03577"; transcript_id "GBI_03577.11"; exon_number "10";
Scaffold15	StringTie	exon	2968897	2969113	.	+	.	gene_id "GBI_03577"; transcript_id "GBI_03577.11"; exon_number "11";
Scaffold15	StringTie	exon	2972888	2973070	.	+	.	gene_id "GBI_03577"; transcript_id "GBI_03577.11"; exon_number "12";
Scaffold15	StringTie	exon	2973758	2973938	.	+	.	gene_id "GBI_03577"; transcript_id "GBI_03577.11"; exon_number "13";
Scaffold15	StringTie	exon	2979596	2979724	.	+	.	gene_id "GBI_03577"; transcript_id "GBI_03577.11"; exon_number "14";
Scaffold15	StringTie	exon	2984552	2984773	.	+	.	gene_id "GBI_03577"; transcript_id "GBI_03577.11"; exon_number "15";
Scaffold15	StringTie	exon	2990218	2990250	.	+	.	gene_id "GBI_03577"; transcript_id "GBI_03577.11"; exon_number "16";
Scaffold15	StringTie	exon	2991289	2991397	.	+	.	gene_id "GBI_03577"; transcript_id "GBI_03577.11"; exon_number "17";
Scaffold15	StringTie	exon	2991669	2996471	.	+	.	gene_id "GBI_03577"; transcript_id "GBI_03577.11"; exon_number "18";
Scaffold15	StringTie	transcript	2928070	2996471	.	+	.	gene_id "GBI_03577"; transcript_id "GBI_03577.12"; gene_name "GBI_03577"; oId "STRG.4974.5"; cmp_ref "GBI_03577-RC"; class_code "j"; tss_id "TSS7100";
Scaffold15	StringTie	exon	2928070	2928142	.	+	.	gene_id "GBI_03577"; transcript_id "GBI_03577.12"; exon_number "1";
Scaffold15	StringTie	exon	2959200	2959352	.	+	.	gene_id "GBI_03577"; transcript_id "GBI_03577.12"; exon_number "2";
Scaffold15	StringTie	exon	2961907	2961960	.	+	.	gene_id "GBI_03577"; transcript_id "GBI_03577.12"; exon_number "3";
Scaffold15	StringTie	exon	2966855	2966903	.	+	.	gene_id "GBI_03577"; transcript_id "GBI_03577.12"; exon_number "4";
Scaffold15	StringTie	exon	2967067	2967203	.	+	.	gene_id "GBI_03577"; transcript_id "GBI_03577.12"; exon_number "5";
Scaffold15	StringTie	exon	2967285	2967341	.	+	.	gene_id "GBI_03577"; transcript_id "GBI_03577.12"; exon_number "6";
Scaffold15	StringTie	exon	2967501	2967636	.	+	.	gene_id "GBI_03577"; transcript_id "GBI_03577.12"; exon_number "7";
Scaffold15	StringTie	exon	2967752	2967972	.	+	.	gene_id "GBI_03577"; transcript_id "GBI_03577.12"; exon_number "8";
Scaffold15	StringTie	exon	2968070	2968169	.	+	.	gene_id "GBI_03577"; transcript_id "GBI_03577.12"; exon_number "9";
Scaffold15	StringTie	exon	2968411	2968523	.	+	.	gene_id "GBI_03577"; transcript_id "GBI_03577.12"; exon_number "10";
Scaffold15	StringTie	exon	2968897	2969113	.	+	.	gene_id "GBI_03577"; transcript_id "GBI_03577.12"; exon_number "11";
Scaffold15	StringTie	exon	2972888	2973070	.	+	.	gene_id "GBI_03577"; transcript_id "GBI_03577.12"; exon_number "12";
Scaffold15	StringTie	exon	2973758	2973938	.	+	.	gene_id "GBI_03577"; transcript_id "GBI_03577.12"; exon_number "13";
Scaffold15	StringTie	exon	2979596	2979724	.	+	.	gene_id "GBI_03577"; transcript_id "GBI_03577.12"; exon_number "14";
Scaffold15	StringTie	exon	2984552	2984773	.	+	.	gene_id "GBI_03577"; transcript_id "GBI_03577.12"; exon_number "15";
Scaffold15	StringTie	exon	2990218	2990250	.	+	.	gene_id "GBI_03577"; transcript_id "GBI_03577.12"; exon_number "16";
Scaffold15	StringTie	exon	2991289	2991397	.	+	.	gene_id "GBI_03577"; transcript_id "GBI_03577.12"; exon_number "17";
Scaffold15	StringTie	exon	2991669	2996471	.	+	.	gene_id "GBI_03577"; transcript_id "GBI_03577.12"; exon_number "18";
Scaffold15	StringTie	transcript	2940487	2996471	.	+	.	gene_id "GBI_03577"; transcript_id "GBI_03577.13"; gene_name "GBI_03577"; oId "STRG.4974.6"; cmp_ref "GBI_03577-RC"; class_code "j"; tss_id "TSS7101";
Scaffold15	StringTie	exon	2940487	2940551	.	+	.	gene_id "GBI_03577"; transcript_id "GBI_03577.13"; exon_number "1";
Scaffold15	StringTie	exon	2959200	2959352	.	+	.	gene_id "GBI_03577"; transcript_id "GBI_03577.13"; exon_number "2";
Scaffold15	StringTie	exon	2961907	2961960	.	+	.	gene_id "GBI_03577"; transcript_id "GBI_03577.13"; exon_number "3";
Scaffold15	StringTie	exon	2966855	2966903	.	+	.	gene_id "GBI_03577"; transcript_id "GBI_03577.13"; exon_number "4";
Scaffold15	StringTie	exon	2967067	2967203	.	+	.	gene_id "GBI_03577"; transcript_id "GBI_03577.13"; exon_number "5";
Scaffold15	StringTie	exon	2967285	2967341	.	+	.	gene_id "GBI_03577"; transcript_id "GBI_03577.13"; exon_number "6";
Scaffold15	StringTie	exon	2967501	2967636	.	+	.	gene_id "GBI_03577"; transcript_id "GBI_03577.13"; exon_number "7";
Scaffold15	StringTie	exon	2967752	2967972	.	+	.	gene_id "GBI_03577"; transcript_id "GBI_03577.13"; exon_number "8";
Scaffold15	StringTie	exon	2968070	2968169	.	+	.	gene_id "GBI_03577"; transcript_id "GBI_03577.13"; exon_number "9";
Scaffold15	StringTie	exon	2968411	2968523	.	+	.	gene_id "GBI_03577"; transcript_id "GBI_03577.13"; exon_number "10";
Scaffold15	StringTie	exon	2968897	2969113	.	+	.	gene_id "GBI_03577"; transcript_id "GBI_03577.13"; exon_number "11";
Scaffold15	StringTie	exon	2972888	2973070	.	+	.	gene_id "GBI_03577"; transcript_id "GBI_03577.13"; exon_number "12";
Scaffold15	StringTie	exon	2973758	2973938	.	+	.	gene_id "GBI_03577"; transcript_id "GBI_03577.13"; exon_number "13";
Scaffold15	StringTie	exon	2979596	2979724	.	+	.	gene_id "GBI_03577"; transcript_id "GBI_03577.13"; exon_number "14";
Scaffold15	StringTie	exon	2984552	2984773	.	+	.	gene_id "GBI_03577"; transcript_id "GBI_03577.13"; exon_number "15";
Scaffold15	StringTie	exon	2990218	2990250	.	+	.	gene_id "GBI_03577"; transcript_id "GBI_03577.13"; exon_number "16";
Scaffold15	StringTie	exon	2991289	2991397	.	+	.	gene_id "GBI_03577"; transcript_id "GBI_03577.13"; exon_number "17";
Scaffold15	StringTie	exon	2991669	2996471	.	+	.	gene_id "GBI_03577"; transcript_id "GBI_03577.13"; exon_number "18";
Scaffold15	StringTie	transcript	2940960	2996471	.	+	.	gene_id "GBI_03577"; transcript_id "GBI_03577.14"; gene_name "GBI_03577"; oId "STRG.4974.7"; cmp_ref "GBI_03577-RC"; class_code "j"; tss_id "TSS7102";
Scaffold15	StringTie	exon	2940960	2941114	.	+	.	gene_id "GBI_03577"; transcript_id "GBI_03577.14"; exon_number "1";
Scaffold15	StringTie	exon	2959200	2959352	.	+	.	gene_id "GBI_03577"; transcript_id "GBI_03577.14"; exon_number "2";
Scaffold15	StringTie	exon	2961907	2961960	.	+	.	gene_id "GBI_03577"; transcript_id "GBI_03577.14"; exon_number "3";
Scaffold15	StringTie	exon	2966855	2966903	.	+	.	gene_id "GBI_03577"; transcript_id "GBI_03577.14"; exon_number "4";
Scaffold15	StringTie	exon	2967000	2967203	.	+	.	gene_id "GBI_03577"; transcript_id "GBI_03577.14"; exon_number "5";
Scaffold15	StringTie	exon	2967285	2967341	.	+	.	gene_id "GBI_03577"; transcript_id "GBI_03577.14"; exon_number "6";
Scaffold15	StringTie	exon	2967501	2967636	.	+	.	gene_id "GBI_03577"; transcript_id "GBI_03577.14"; exon_number "7";
Scaffold15	StringTie	exon	2967752	2967972	.	+	.	gene_id "GBI_03577"; transcript_id "GBI_03577.14"; exon_number "8";
Scaffold15	StringTie	exon	2968070	2968169	.	+	.	gene_id "GBI_03577"; transcript_id "GBI_03577.14"; exon_number "9";
Scaffold15	StringTie	exon	2968411	2968523	.	+	.	gene_id "GBI_03577"; transcript_id "GBI_03577.14"; exon_number "10";
Scaffold15	StringTie	exon	2968897	2969113	.	+	.	gene_id "GBI_03577"; transcript_id "GBI_03577.14"; exon_number "11";
Scaffold15	StringTie	exon	2972888	2973076	.	+	.	gene_id "GBI_03577"; transcript_id "GBI_03577.14"; exon_number "12";
Scaffold15	StringTie	exon	2973758	2973938	.	+	.	gene_id "GBI_03577"; transcript_id "GBI_03577.14"; exon_number "13";
Scaffold15	StringTie	exon	2984552	2984773	.	+	.	gene_id "GBI_03577"; transcript_id "GBI_03577.14"; exon_number "14";
Scaffold15	StringTie	exon	2990218	2990250	.	+	.	gene_id "GBI_03577"; transcript_id "GBI_03577.14"; exon_number "15";
Scaffold15	StringTie	exon	2991289	2991397	.	+	.	gene_id "GBI_03577"; transcript_id "GBI_03577.14"; exon_number "16";
Scaffold15	StringTie	exon	2991669	2996471	.	+	.	gene_id "GBI_03577"; transcript_id "GBI_03577.14"; exon_number "17";
Scaffold15	AGAT	transcript	2953793	2996471	.	+	.	gene_id "GBI_03577"; transcript_id "GBI_03577-RC"; Parent "GBI_03577"; gene_name "GBI_03577";
Scaffold15	maker	exon	2953793	2953885	.	+	.	gene_id "GBI_03577"; transcript_id "GBI_03577-RC"; Parent "GBI_03577-RC"; gene_name "GBI_03577"; previous_transcript_id "GBI_03577-RC";
Scaffold15	maker	exon	2959200	2959352	.	+	.	gene_id "GBI_03577"; transcript_id "GBI_03577-RC"; Parent "GBI_03577-RC"; gene_name "GBI_03577"; previous_transcript_id "GBI_03577-RC";
Scaffold15	maker	exon	2961907	2961960	.	+	.	gene_id "GBI_03577"; transcript_id "GBI_03577-RC"; Parent "GBI_03577-RC"; gene_name "GBI_03577"; previous_transcript_id "GBI_03577-RC";
Scaffold15	maker	exon	2966855	2966903	.	+	.	gene_id "GBI_03577"; transcript_id "GBI_03577-RC"; Parent "GBI_03577-RC"; gene_name "GBI_03577"; previous_transcript_id "GBI_03577-RC";
Scaffold15	maker	exon	2967067	2967203	.	+	.	gene_id "GBI_03577"; transcript_id "GBI_03577-RC"; Parent "GBI_03577-RC"; gene_name "GBI_03577"; previous_transcript_id "GBI_03577-RC";
Scaffold15	maker	exon	2967285	2967341	.	+	.	gene_id "GBI_03577"; transcript_id "GBI_03577-RC"; Parent "GBI_03577-RC"; gene_name "GBI_03577"; previous_transcript_id "GBI_03577-RC";
Scaffold15	maker	exon	2967501	2967636	.	+	.	gene_id "GBI_03577"; transcript_id "GBI_03577-RC"; Parent "GBI_03577-RC"; gene_name "GBI_03577"; previous_transcript_id "GBI_03577-RC";
Scaffold15	maker	exon	2967752	2967972	.	+	.	gene_id "GBI_03577"; transcript_id "GBI_03577-RC"; Parent "GBI_03577-RC"; gene_name "GBI_03577"; previous_transcript_id "GBI_03577-RC";
Scaffold15	maker	exon	2968070	2968169	.	+	.	gene_id "GBI_03577"; transcript_id "GBI_03577-RC"; Parent "GBI_03577-RC"; gene_name "GBI_03577"; previous_transcript_id "GBI_03577-RC";
Scaffold15	maker	exon	2968411	2968523	.	+	.	gene_id "GBI_03577"; transcript_id "GBI_03577-RC"; Parent "GBI_03577-RC"; gene_name "GBI_03577"; previous_transcript_id "GBI_03577-RC";
Scaffold15	maker	exon	2968897	2969113	.	+	.	gene_id "GBI_03577"; transcript_id "GBI_03577-RC"; Parent "GBI_03577-RC"; gene_name "GBI_03577"; previous_transcript_id "GBI_03577-RC";
Scaffold15	maker	exon	2972888	2973070	.	+	.	gene_id "GBI_03577"; transcript_id "GBI_03577-RC"; Parent "GBI_03577-RC"; gene_name "GBI_03577"; previous_transcript_id "GBI_03577-RC";
Scaffold15	maker	exon	2973758	2973938	.	+	.	gene_id "GBI_03577"; transcript_id "GBI_03577-RC"; Parent "GBI_03577-RC"; gene_name "GBI_03577"; previous_transcript_id "GBI_03577-RC";
Scaffold15	maker	exon	2979596	2979724	.	+	.	gene_id "GBI_03577"; transcript_id "GBI_03577-RC"; Parent "GBI_03577-RC"; gene_name "GBI_03577"; previous_transcript_id "GBI_03577-RC";
Scaffold15	maker	exon	2984552	2984773	.	+	.	gene_id "GBI_03577"; transcript_id "GBI_03577-RC"; Parent "GBI_03577-RC"; gene_name "GBI_03577"; previous_transcript_id "GBI_03577-RC";
Scaffold15	maker	exon	2990218	2990250	.	+	.	gene_id "GBI_03577"; transcript_id "GBI_03577-RC"; Parent "GBI_03577-RC"; gene_name "GBI_03577"; previous_transcript_id "GBI_03577-RC";
Scaffold15	maker	exon	2991289	2991397	.	+	.	gene_id "GBI_03577"; transcript_id "GBI_03577-RC"; Parent "GBI_03577-RC"; gene_name "GBI_03577"; previous_transcript_id "GBI_03577-RC";
Scaffold15	maker	exon	2991669	2996471	.	+	.	gene_id "GBI_03577"; transcript_id "GBI_03577-RC"; Parent "GBI_03577-RC"; gene_name "GBI_03577"; previous_transcript_id "GBI_03577-RC";
Scaffold15	AGAT	transcript	2953793	2996471	.	+	.	gene_id "GBI_03577"; transcript_id "GBI_03577-RD"; Parent "GBI_03577"; gene_name "GBI_03577";
Scaffold15	maker	exon	2953793	2953885	.	+	.	gene_id "GBI_03577"; transcript_id "GBI_03577-RD"; Parent "GBI_03577-RD"; gene_name "GBI_03577"; previous_transcript_id "GBI_03577-RD";
Scaffold15	maker	exon	2959200	2959352	.	+	.	gene_id "GBI_03577"; transcript_id "GBI_03577-RD"; Parent "GBI_03577-RD"; gene_name "GBI_03577"; previous_transcript_id "GBI_03577-RD";
Scaffold15	maker	exon	2961907	2961960	.	+	.	gene_id "GBI_03577"; transcript_id "GBI_03577-RD"; Parent "GBI_03577-RD"; gene_name "GBI_03577"; previous_transcript_id "GBI_03577-RD";
Scaffold15	maker	exon	2966855	2966903	.	+	.	gene_id "GBI_03577"; transcript_id "GBI_03577-RD"; Parent "GBI_03577-RD"; gene_name "GBI_03577"; previous_transcript_id "GBI_03577-RD";
Scaffold15	maker	exon	2967067	2967203	.	+	.	gene_id "GBI_03577"; transcript_id "GBI_03577-RD"; Parent "GBI_03577-RD"; gene_name "GBI_03577"; previous_transcript_id "GBI_03577-RD";
Scaffold15	maker	exon	2967285	2967341	.	+	.	gene_id "GBI_03577"; transcript_id "GBI_03577-RD"; Parent "GBI_03577-RD"; gene_name "GBI_03577"; previous_transcript_id "GBI_03577-RD";
Scaffold15	maker	exon	2967501	2967636	.	+	.	gene_id "GBI_03577"; transcript_id "GBI_03577-RD"; Parent "GBI_03577-RD"; gene_name "GBI_03577"; previous_transcript_id "GBI_03577-RD";
Scaffold15	maker	exon	2967752	2967972	.	+	.	gene_id "GBI_03577"; transcript_id "GBI_03577-RD"; Parent "GBI_03577-RD"; gene_name "GBI_03577"; previous_transcript_id "GBI_03577-RD";
Scaffold15	maker	exon	2968070	2968169	.	+	.	gene_id "GBI_03577"; transcript_id "GBI_03577-RD"; Parent "GBI_03577-RD"; gene_name "GBI_03577"; previous_transcript_id "GBI_03577-RD";
Scaffold15	maker	exon	2968411	2968523	.	+	.	gene_id "GBI_03577"; transcript_id "GBI_03577-RD"; Parent "GBI_03577-RD"; gene_name "GBI_03577"; previous_transcript_id "GBI_03577-RD";
Scaffold15	maker	exon	2968897	2969071	.	+	.	gene_id "GBI_03577"; transcript_id "GBI_03577-RD"; Parent "GBI_03577-RD"; gene_name "GBI_03577"; previous_transcript_id "GBI_03577-RD";
Scaffold15	maker	exon	2972888	2973070	.	+	.	gene_id "GBI_03577"; transcript_id "GBI_03577-RD"; Parent "GBI_03577-RD"; gene_name "GBI_03577"; previous_transcript_id "GBI_03577-RD";
Scaffold15	maker	exon	2973758	2973938	.	+	.	gene_id "GBI_03577"; transcript_id "GBI_03577-RD"; Parent "GBI_03577-RD"; gene_name "GBI_03577"; previous_transcript_id "GBI_03577-RD";
Scaffold15	maker	exon	2979596	2979724	.	+	.	gene_id "GBI_03577"; transcript_id "GBI_03577-RD"; Parent "GBI_03577-RD"; gene_name "GBI_03577"; previous_transcript_id "GBI_03577-RD";
Scaffold15	maker	exon	2984552	2984773	.	+	.	gene_id "GBI_03577"; transcript_id "GBI_03577-RD"; Parent "GBI_03577-RD"; gene_name "GBI_03577"; previous_transcript_id "GBI_03577-RD";
Scaffold15	maker	exon	2990218	2990250	.	+	.	gene_id "GBI_03577"; transcript_id "GBI_03577-RD"; Parent "GBI_03577-RD"; gene_name "GBI_03577"; previous_transcript_id "GBI_03577-RD";
Scaffold15	maker	exon	2991289	2991397	.	+	.	gene_id "GBI_03577"; transcript_id "GBI_03577-RD"; Parent "GBI_03577-RD"; gene_name "GBI_03577"; previous_transcript_id "GBI_03577-RD";
Scaffold15	maker	exon	2991669	2996471	.	+	.	gene_id "GBI_03577"; transcript_id "GBI_03577-RD"; Parent "GBI_03577-RD"; gene_name "GBI_03577"; previous_transcript_id "GBI_03577-RD";
Scaffold15	StringTie	transcript	2968826	2982151	.	+	.	gene_id "GBI_03577"; transcript_id "GBI_03577.17"; gene_name "GBI_03577"; oId "STRG.4974.9"; cmp_ref "GBI_03577-RC"; class_code "j"; tss_id "TSS7104";
Scaffold15	StringTie	exon	2968826	2969113	.	+	.	gene_id "GBI_03577"; transcript_id "GBI_03577.17"; exon_number "1";
Scaffold15	StringTie	exon	2972888	2973070	.	+	.	gene_id "GBI_03577"; transcript_id "GBI_03577.17"; exon_number "2";
Scaffold15	StringTie	exon	2973758	2973938	.	+	.	gene_id "GBI_03577"; transcript_id "GBI_03577.17"; exon_number "3";
Scaffold15	StringTie	exon	2979596	2982151	.	+	.	gene_id "GBI_03577"; transcript_id "GBI_03577.17"; exon_number "4";
Scaffold15	StringTie	transcript	2977083	2996471	.	+	.	gene_id "GBI_03577"; transcript_id "GBI_03577.18"; gene_name "GBI_03577"; oId "STRG.4974.10"; cmp_ref "GBI_03577-RC"; class_code "m"; tss_id "TSS7105";
Scaffold15	StringTie	exon	2977083	2979724	.	+	.	gene_id "GBI_03577"; transcript_id "GBI_03577.18"; exon_number "1";
Scaffold15	StringTie	exon	2984552	2990250	.	+	.	gene_id "GBI_03577"; transcript_id "GBI_03577.18"; exon_number "2";
Scaffold15	StringTie	exon	2991289	2991397	.	+	.	gene_id "GBI_03577"; transcript_id "GBI_03577.18"; exon_number "3";
Scaffold15	StringTie	exon	2991669	2996471	.	+	.	gene_id "GBI_03577"; transcript_id "GBI_03577.18"; exon_number "4";
Scaffold15	StringTie	transcript	2977083	2998240	.	+	.	gene_id "GBI_03577"; transcript_id "GBI_03577.19"; gene_name "GBI_03577"; oId "STRG.4974.11"; cmp_ref "GBI_03577-RC"; class_code "j"; tss_id "TSS7105";
Scaffold15	StringTie	exon	2977083	2979724	.	+	.	gene_id "GBI_03577"; transcript_id "GBI_03577.19"; exon_number "1";
Scaffold15	StringTie	exon	2984552	2984773	.	+	.	gene_id "GBI_03577"; transcript_id "GBI_03577.19"; exon_number "2";
Scaffold15	StringTie	exon	2990218	2990250	.	+	.	gene_id "GBI_03577"; transcript_id "GBI_03577.19"; exon_number "3";
Scaffold15	StringTie	exon	2991292	2991397	.	+	.	gene_id "GBI_03577"; transcript_id "GBI_03577.19"; exon_number "4";
Scaffold15	StringTie	exon	2991669	2998240	.	+	.	gene_id "GBI_03577"; transcript_id "GBI_03577.19"; exon_number "5";
Scaffold15	StringTie	transcript	2982273	2998240	.	+	.	gene_id "GBI_03577"; transcript_id "GBI_03577.20"; gene_name "GBI_03577"; oId "STRG.4974.13"; cmp_ref "GBI_03577-RC"; class_code "n"; tss_id "TSS7106";
Scaffold15	StringTie	exon	2982273	2984773	.	+	.	gene_id "GBI_03577"; transcript_id "GBI_03577.20"; exon_number "1";
Scaffold15	StringTie	exon	2990218	2998240	.	+	.	gene_id "GBI_03577"; transcript_id "GBI_03577.20"; exon_number "2";
Scaffold15	StringTie	transcript	2982273	2998240	.	+	.	gene_id "GBI_03577"; transcript_id "GBI_03577.21"; gene_name "GBI_03577"; oId "STRG.4974.12"; cmp_ref "GBI_03577-RC"; class_code "j"; tss_id "TSS7106";
Scaffold15	StringTie	exon	2982273	2984773	.	+	.	gene_id "GBI_03577"; transcript_id "GBI_03577.21"; exon_number "1";
Scaffold15	StringTie	exon	2990218	2990250	.	+	.	gene_id "GBI_03577"; transcript_id "GBI_03577.21"; exon_number "2";
Scaffold15	StringTie	exon	2991289	2991397	.	+	.	gene_id "GBI_03577"; transcript_id "GBI_03577.21"; exon_number "3";
Scaffold15	StringTie	exon	2991669	2998240	.	+	.	gene_id "GBI_03577"; transcript_id "GBI_03577.21"; exon_number "4";
Scaffold15	maker	CDS	2953793	2953885	.	+	0	gene_id "GBI_03577"; transcript_id "GBI_03577-RC"; Parent "GBI_03577-RC"; gene_name "GBI_03577"; previous_transcript_id "GBI_03577-RC";
Scaffold15	maker	CDS	2959200	2959352	.	+	0	gene_id "GBI_03577"; transcript_id "GBI_03577-RC"; Parent "GBI_03577-RC"; gene_name "GBI_03577"; previous_transcript_id "GBI_03577-RC";
Scaffold15	maker	CDS	2961907	2961960	.	+	0	gene_id "GBI_03577"; transcript_id "GBI_03577-RC"; Parent "GBI_03577-RC"; gene_name "GBI_03577"; previous_transcript_id "GBI_03577-RC";
Scaffold15	maker	CDS	2966855	2966903	.	+	0	gene_id "GBI_03577"; transcript_id "GBI_03577-RC"; Parent "GBI_03577-RC"; gene_name "GBI_03577"; previous_transcript_id "GBI_03577-RC";
Scaffold15	maker	CDS	2967067	2967203	.	+	2	gene_id "GBI_03577"; transcript_id "GBI_03577-RC"; Parent "GBI_03577-RC"; gene_name "GBI_03577"; previous_transcript_id "GBI_03577-RC";
Scaffold15	maker	CDS	2967285	2967341	.	+	0	gene_id "GBI_03577"; transcript_id "GBI_03577-RC"; Parent "GBI_03577-RC"; gene_name "GBI_03577"; previous_transcript_id "GBI_03577-RC";
Scaffold15	maker	CDS	2967501	2967636	.	+	0	gene_id "GBI_03577"; transcript_id "GBI_03577-RC"; Parent "GBI_03577-RC"; gene_name "GBI_03577"; previous_transcript_id "GBI_03577-RC";
Scaffold15	maker	CDS	2967752	2967972	.	+	2	gene_id "GBI_03577"; transcript_id "GBI_03577-RC"; Parent "GBI_03577-RC"; gene_name "GBI_03577"; previous_transcript_id "GBI_03577-RC";
Scaffold15	maker	CDS	2968070	2968169	.	+	0	gene_id "GBI_03577"; transcript_id "GBI_03577-RC"; Parent "GBI_03577-RC"; gene_name "GBI_03577"; previous_transcript_id "GBI_03577-RC";
Scaffold15	maker	CDS	2968411	2968523	.	+	2	gene_id "GBI_03577"; transcript_id "GBI_03577-RC"; Parent "GBI_03577-RC"; gene_name "GBI_03577"; previous_transcript_id "GBI_03577-RC";
Scaffold15	maker	CDS	2968897	2969113	.	+	0	gene_id "GBI_03577"; transcript_id "GBI_03577-RC"; Parent "GBI_03577-RC"; gene_name "GBI_03577"; previous_transcript_id "GBI_03577-RC";
Scaffold15	maker	CDS	2972888	2973070	.	+	2	gene_id "GBI_03577"; transcript_id "GBI_03577-RC"; Parent "GBI_03577-RC"; gene_name "GBI_03577"; previous_transcript_id "GBI_03577-RC";
Scaffold15	maker	CDS	2973758	2973938	.	+	2	gene_id "GBI_03577"; transcript_id "GBI_03577-RC"; Parent "GBI_03577-RC"; gene_name "GBI_03577"; previous_transcript_id "GBI_03577-RC";
Scaffold15	maker	CDS	2979596	2979724	.	+	1	gene_id "GBI_03577"; transcript_id "GBI_03577-RC"; Parent "GBI_03577-RC"; gene_name "GBI_03577"; previous_transcript_id "GBI_03577-RC";
Scaffold15	maker	CDS	2984552	2984773	.	+	1	gene_id "GBI_03577"; transcript_id "GBI_03577-RC"; Parent "GBI_03577-RC"; gene_name "GBI_03577"; previous_transcript_id "GBI_03577-RC";
Scaffold15	maker	CDS	2990218	2990250	.	+	1	gene_id "GBI_03577"; transcript_id "GBI_03577-RC"; Parent "GBI_03577-RC"; gene_name "GBI_03577"; previous_transcript_id "GBI_03577-RC";
Scaffold15	maker	CDS	2991289	2991397	.	+	1	gene_id "GBI_03577"; transcript_id "GBI_03577-RC"; Parent "GBI_03577-RC"; gene_name "GBI_03577"; previous_transcript_id "GBI_03577-RC";
Scaffold15	maker	CDS	2991669	2991887	.	+	0	gene_id "GBI_03577"; transcript_id "GBI_03577-RC"; Parent "GBI_03577-RC"; gene_name "GBI_03577"; previous_transcript_id "GBI_03577-RC";
Scaffold15	AGAT	three_prime_UTR	2991888	2996471	.	+	.	gene_id "GBI_03577"; transcript_id "GBI_03577-RC"; Parent "GBI_03577-RC"; gene_name "GBI_03577"; previous_transcript_id "GBI_03577-RC";
Scaffold15	maker	CDS	2953793	2953885	.	+	0	gene_id "GBI_03577"; transcript_id "GBI_03577-RD"; Parent "GBI_03577-RD"; gene_name "GBI_03577"; previous_transcript_id "GBI_03577-RD";
Scaffold15	maker	CDS	2959200	2959352	.	+	0	gene_id "GBI_03577"; transcript_id "GBI_03577-RD"; Parent "GBI_03577-RD"; gene_name "GBI_03577"; previous_transcript_id "GBI_03577-RD";
Scaffold15	maker	CDS	2961907	2961960	.	+	0	gene_id "GBI_03577"; transcript_id "GBI_03577-RD"; Parent "GBI_03577-RD"; gene_name "GBI_03577"; previous_transcript_id "GBI_03577-RD";
Scaffold15	maker	CDS	2966855	2966903	.	+	0	gene_id "GBI_03577"; transcript_id "GBI_03577-RD"; Parent "GBI_03577-RD"; gene_name "GBI_03577"; previous_transcript_id "GBI_03577-RD";
Scaffold15	maker	CDS	2967067	2967203	.	+	2	gene_id "GBI_03577"; transcript_id "GBI_03577-RD"; Parent "GBI_03577-RD"; gene_name "GBI_03577"; previous_transcript_id "GBI_03577-RD";
Scaffold15	maker	CDS	2967285	2967341	.	+	0	gene_id "GBI_03577"; transcript_id "GBI_03577-RD"; Parent "GBI_03577-RD"; gene_name "GBI_03577"; previous_transcript_id "GBI_03577-RD";
Scaffold15	maker	CDS	2967501	2967636	.	+	0	gene_id "GBI_03577"; transcript_id "GBI_03577-RD"; Parent "GBI_03577-RD"; gene_name "GBI_03577"; previous_transcript_id "GBI_03577-RD";
Scaffold15	maker	CDS	2967752	2967972	.	+	2	gene_id "GBI_03577"; transcript_id "GBI_03577-RD"; Parent "GBI_03577-RD"; gene_name "GBI_03577"; previous_transcript_id "GBI_03577-RD";
Scaffold15	maker	CDS	2968070	2968169	.	+	0	gene_id "GBI_03577"; transcript_id "GBI_03577-RD"; Parent "GBI_03577-RD"; gene_name "GBI_03577"; previous_transcript_id "GBI_03577-RD";
Scaffold15	maker	CDS	2968411	2968523	.	+	2	gene_id "GBI_03577"; transcript_id "GBI_03577-RD"; Parent "GBI_03577-RD"; gene_name "GBI_03577"; previous_transcript_id "GBI_03577-RD";
Scaffold15	maker	CDS	2968897	2969071	.	+	0	gene_id "GBI_03577"; transcript_id "GBI_03577-RD"; Parent "GBI_03577-RD"; gene_name "GBI_03577"; previous_transcript_id "GBI_03577-RD";
Scaffold15	maker	CDS	2972888	2973070	.	+	2	gene_id "GBI_03577"; transcript_id "GBI_03577-RD"; Parent "GBI_03577-RD"; gene_name "GBI_03577"; previous_transcript_id "GBI_03577-RD";
Scaffold15	maker	CDS	2973758	2973938	.	+	2	gene_id "GBI_03577"; transcript_id "GBI_03577-RD"; Parent "GBI_03577-RD"; gene_name "GBI_03577"; previous_transcript_id "GBI_03577-RD";
Scaffold15	maker	CDS	2979596	2979724	.	+	1	gene_id "GBI_03577"; transcript_id "GBI_03577-RD"; Parent "GBI_03577-RD"; gene_name "GBI_03577"; previous_transcript_id "GBI_03577-RD";
Scaffold15	maker	CDS	2984552	2984773	.	+	1	gene_id "GBI_03577"; transcript_id "GBI_03577-RD"; Parent "GBI_03577-RD"; gene_name "GBI_03577"; previous_transcript_id "GBI_03577-RD";
Scaffold15	maker	CDS	2990218	2990250	.	+	1	gene_id "GBI_03577"; transcript_id "GBI_03577-RD"; Parent "GBI_03577-RD"; gene_name "GBI_03577"; previous_transcript_id "GBI_03577-RD";
Scaffold15	maker	CDS	2991289	2991397	.	+	1	gene_id "GBI_03577"; transcript_id "GBI_03577-RD"; Parent "GBI_03577-RD"; gene_name "GBI_03577"; previous_transcript_id "GBI_03577-RD";
Scaffold15	maker	CDS	2991669	2991887	.	+	0	gene_id "GBI_03577"; transcript_id "GBI_03577-RD"; Parent "GBI_03577-RD"; gene_name "GBI_03577"; previous_transcript_id "GBI_03577-RD";
Scaffold15	AGAT	three_prime_UTR	2991888	2996471	.	+	.	gene_id "GBI_03577"; transcript_id "GBI_03577-RD"; Parent "GBI_03577-RD"; gene_name "GBI_03577"; previous_transcript_id "GBI_03577-RD";
Scaffold15	AGAT	gene	3011641	3021120	.	-	.	gene_id "GBI_03578"; gene_name "GBI_03578";
Scaffold15	AGAT	transcript	3011641	3021120	.	-	.	gene_id "GBI_03578"; transcript_id "GBI_03578-RA"; Parent "GBI_03578"; gene_name "GBI_03578";
Scaffold15	maker	exon	3011641	3012055	.	-	.	gene_id "GBI_03578"; transcript_id "GBI_03578-RA"; Parent "GBI_03578-RA"; gene_name "GBI_03578";
Scaffold15	maker	exon	3012080	3013122	.	-	.	gene_id "GBI_03578"; transcript_id "GBI_03578-RA"; Parent "GBI_03578-RA"; gene_name "GBI_03578";
Scaffold15	maker	exon	3014198	3014369	.	-	.	gene_id "GBI_03578"; transcript_id "GBI_03578-RA"; Parent "GBI_03578-RA"; gene_name "GBI_03578";
Scaffold15	maker	exon	3014442	3014656	.	-	.	gene_id "GBI_03578"; transcript_id "GBI_03578-RA"; Parent "GBI_03578-RA"; gene_name "GBI_03578";
Scaffold15	maker	exon	3020832	3021120	.	-	.	gene_id "GBI_03578"; transcript_id "GBI_03578-RA"; Parent "GBI_03578-RA"; gene_name "GBI_03578";
Scaffold15	StringTie	transcript	3013951	3020867	.	-	.	gene_id "GBI_03578"; transcript_id "GBI_03578.2"; gene_name "GBI_03578"; oId "STRG.4976.2"; cmp_ref "GBI_03578-RA"; class_code "j"; tss_id "TSS7371";
Scaffold15	StringTie	exon	3013951	3014369	.	-	.	gene_id "GBI_03578"; transcript_id "GBI_03578.2"; exon_number "1";
Scaffold15	StringTie	exon	3014442	3016620	.	-	.	gene_id "GBI_03578"; transcript_id "GBI_03578.2"; exon_number "2";
Scaffold15	StringTie	exon	3020832	3020867	.	-	.	gene_id "GBI_03578"; transcript_id "GBI_03578.2"; exon_number "3";
Scaffold15	maker	CDS	3012967	3013122	.	-	0	gene_id "GBI_03578"; transcript_id "GBI_03578-RA"; Parent "GBI_03578-RA"; gene_name "GBI_03578";
Scaffold15	maker	CDS	3014198	3014369	.	-	1	gene_id "GBI_03578"; transcript_id "GBI_03578-RA"; Parent "GBI_03578-RA"; gene_name "GBI_03578";
Scaffold15	maker	CDS	3014442	3014656	.	-	0	gene_id "GBI_03578"; transcript_id "GBI_03578-RA"; Parent "GBI_03578-RA"; gene_name "GBI_03578";
Scaffold15	AGAT	five_prime_UTR	3020832	3021120	.	-	.	gene_id "GBI_03578"; transcript_id "GBI_03578-RA"; Parent "GBI_03578-RA"; gene_name "GBI_03578";
Scaffold15	AGAT	three_prime_UTR	3011641	3012055	.	-	.	gene_id "GBI_03578"; transcript_id "GBI_03578-RA"; Parent "GBI_03578-RA"; gene_name "GBI_03578";
Scaffold15	AGAT	three_prime_UTR	3012080	3012966	.	-	.	gene_id "GBI_03578"; transcript_id "GBI_03578-RA"; Parent "GBI_03578-RA"; gene_name "GBI_03578";
Scaffold15	AGAT	gene	3021380	3049877	.	+	.	gene_id "GBI_03579"; gene_name "GBI_03579";
Scaffold15	StringTie	transcript	3021380	3043963	.	+	.	gene_id "GBI_03579"; transcript_id "GBI_03579.1"; gene_name "GBI_03579"; oId "STRG.4977.2"; cmp_ref "GBI_03579-RA"; class_code "n"; tss_id "TSS7107";
Scaffold15	StringTie	exon	3021380	3021418	.	+	.	gene_id "GBI_03579"; transcript_id "GBI_03579.1"; exon_number "1";
Scaffold15	StringTie	exon	3036894	3039341	.	+	.	gene_id "GBI_03579"; transcript_id "GBI_03579.1"; exon_number "2";
Scaffold15	StringTie	exon	3039727	3043963	.	+	.	gene_id "GBI_03579"; transcript_id "GBI_03579.1"; exon_number "3";
Scaffold15	StringTie	transcript	3021380	3043963	.	+	.	gene_id "GBI_03579"; transcript_id "GBI_03579.2"; gene_name "GBI_03579"; oId "STRG.4977.1"; cmp_ref "GBI_03579-RA"; class_code "j"; tss_id "TSS7107";
Scaffold15	StringTie	exon	3021380	3021418	.	+	.	gene_id "GBI_03579"; transcript_id "GBI_03579.2"; exon_number "1";
Scaffold15	StringTie	exon	3039727	3043963	.	+	.	gene_id "GBI_03579"; transcript_id "GBI_03579.2"; exon_number "2";
Scaffold15	StringTie	transcript	3021383	3043963	.	+	.	gene_id "GBI_03579"; transcript_id "GBI_03579.3"; gene_name "GBI_03579"; oId "STRG.4977.3"; cmp_ref "GBI_03579-RA"; class_code "n"; tss_id "TSS7107";
Scaffold15	StringTie	exon	3021383	3021418	.	+	.	gene_id "GBI_03579"; transcript_id "GBI_03579.3"; exon_number "1";
Scaffold15	StringTie	exon	3036894	3039297	.	+	.	gene_id "GBI_03579"; transcript_id "GBI_03579.3"; exon_number "2";
Scaffold15	StringTie	exon	3039675	3043963	.	+	.	gene_id "GBI_03579"; transcript_id "GBI_03579.3"; exon_number "3";
Scaffold15	StringTie	transcript	3036450	3043963	.	+	.	gene_id "GBI_03579"; transcript_id "GBI_03579.4"; gene_name "GBI_03579"; oId "STRG.4977.4"; cmp_ref "GBI_03579-RA"; class_code "j"; tss_id "TSS7108";
Scaffold15	StringTie	exon	3036450	3037021	.	+	.	gene_id "GBI_03579"; transcript_id "GBI_03579.4"; exon_number "1";
Scaffold15	StringTie	exon	3037670	3037822	.	+	.	gene_id "GBI_03579"; transcript_id "GBI_03579.4"; exon_number "2";
Scaffold15	StringTie	exon	3039712	3043963	.	+	.	gene_id "GBI_03579"; transcript_id "GBI_03579.4"; exon_number "3";
Scaffold15	StringTie	transcript	3036500	3043963	.	+	.	gene_id "GBI_03579"; transcript_id "GBI_03579.5"; gene_name "GBI_03579"; oId "STRG.4977.6"; cmp_ref "GBI_03579-RA"; class_code "j"; tss_id "TSS7108";
Scaffold15	StringTie	exon	3036500	3037021	.	+	.	gene_id "GBI_03579"; transcript_id "GBI_03579.5"; exon_number "1";
Scaffold15	StringTie	exon	3037670	3037822	.	+	.	gene_id "GBI_03579"; transcript_id "GBI_03579.5"; exon_number "2";
Scaffold15	StringTie	exon	3039727	3043963	.	+	.	gene_id "GBI_03579"; transcript_id "GBI_03579.5"; exon_number "3";
Scaffold15	StringTie	transcript	3036500	3049876	.	+	.	gene_id "GBI_03579"; transcript_id "GBI_03579.6"; gene_name "GBI_03579"; oId "STRG.4977.9"; cmp_ref "GBI_03579-RA"; class_code "j"; tss_id "TSS7108";
Scaffold15	StringTie	exon	3036500	3037021	.	+	.	gene_id "GBI_03579"; transcript_id "GBI_03579.6"; exon_number "1";
Scaffold15	StringTie	exon	3037670	3039297	.	+	.	gene_id "GBI_03579"; transcript_id "GBI_03579.6"; exon_number "2";
Scaffold15	StringTie	exon	3039712	3039871	.	+	.	gene_id "GBI_03579"; transcript_id "GBI_03579.6"; exon_number "3";
Scaffold15	StringTie	exon	3047908	3048153	.	+	.	gene_id "GBI_03579"; transcript_id "GBI_03579.6"; exon_number "4";
Scaffold15	StringTie	exon	3049612	3049876	.	+	.	gene_id "GBI_03579"; transcript_id "GBI_03579.6"; exon_number "5";
Scaffold15	StringTie	transcript	3036500	3049876	.	+	.	gene_id "GBI_03579"; transcript_id "GBI_03579.7"; gene_name "GBI_03579"; oId "STRG.4977.8"; cmp_ref "GBI_03579-RA"; class_code "j"; tss_id "TSS7108";
Scaffold15	StringTie	exon	3036500	3037021	.	+	.	gene_id "GBI_03579"; transcript_id "GBI_03579.7"; exon_number "1";
Scaffold15	StringTie	exon	3039727	3039871	.	+	.	gene_id "GBI_03579"; transcript_id "GBI_03579.7"; exon_number "2";
Scaffold15	StringTie	exon	3047908	3048153	.	+	.	gene_id "GBI_03579"; transcript_id "GBI_03579.7"; exon_number "3";
Scaffold15	StringTie	exon	3049612	3049876	.	+	.	gene_id "GBI_03579"; transcript_id "GBI_03579.7"; exon_number "4";
Scaffold15	StringTie	transcript	3036500	3049876	.	+	.	gene_id "GBI_03579"; transcript_id "GBI_03579.8"; gene_name "GBI_03579"; oId "STRG.4977.7"; cmp_ref "GBI_03579-RA"; class_code "j"; tss_id "TSS7108";
Scaffold15	StringTie	exon	3036500	3037021	.	+	.	gene_id "GBI_03579"; transcript_id "GBI_03579.8"; exon_number "1";
Scaffold15	StringTie	exon	3037670	3039297	.	+	.	gene_id "GBI_03579"; transcript_id "GBI_03579.8"; exon_number "2";
Scaffold15	StringTie	exon	3039727	3039871	.	+	.	gene_id "GBI_03579"; transcript_id "GBI_03579.8"; exon_number "3";
Scaffold15	StringTie	exon	3047908	3048153	.	+	.	gene_id "GBI_03579"; transcript_id "GBI_03579.8"; exon_number "4";
Scaffold15	StringTie	exon	3049612	3049876	.	+	.	gene_id "GBI_03579"; transcript_id "GBI_03579.8"; exon_number "5";
Scaffold15	StringTie	transcript	3036500	3049876	.	+	.	gene_id "GBI_03579"; transcript_id "GBI_03579.9"; gene_name "GBI_03579"; oId "STRG.4977.5"; cmp_ref "GBI_03579-RA"; class_code "m"; tss_id "TSS7108";
Scaffold15	StringTie	exon	3036500	3037822	.	+	.	gene_id "GBI_03579"; transcript_id "GBI_03579.9"; exon_number "1";
Scaffold15	StringTie	exon	3039727	3039871	.	+	.	gene_id "GBI_03579"; transcript_id "GBI_03579.9"; exon_number "2";
Scaffold15	StringTie	exon	3047908	3048153	.	+	.	gene_id "GBI_03579"; transcript_id "GBI_03579.9"; exon_number "3";
Scaffold15	StringTie	exon	3049612	3049876	.	+	.	gene_id "GBI_03579"; transcript_id "GBI_03579.9"; exon_number "4";
Scaffold15	AGAT	transcript	3036932	3049877	.	+	.	gene_id "GBI_03579"; transcript_id "GBI_03579-RA"; Parent "GBI_03579"; gene_name "GBI_03579";
Scaffold15	maker	exon	3036932	3036984	.	+	.	gene_id "GBI_03579"; transcript_id "GBI_03579-RA"; Parent "GBI_03579-RA"; gene_name "GBI_03579";
Scaffold15	maker	exon	3037670	3037822	.	+	.	gene_id "GBI_03579"; transcript_id "GBI_03579-RA"; Parent "GBI_03579-RA"; gene_name "GBI_03579";
Scaffold15	maker	exon	3039727	3039871	.	+	.	gene_id "GBI_03579"; transcript_id "GBI_03579-RA"; Parent "GBI_03579-RA"; gene_name "GBI_03579";
Scaffold15	maker	exon	3047908	3048153	.	+	.	gene_id "GBI_03579"; transcript_id "GBI_03579-RA"; Parent "GBI_03579-RA"; gene_name "GBI_03579";
Scaffold15	maker	exon	3049612	3049877	.	+	.	gene_id "GBI_03579"; transcript_id "GBI_03579-RA"; Parent "GBI_03579-RA"; gene_name "GBI_03579";
Scaffold15	maker	CDS	3036932	3036984	.	+	0	gene_id "GBI_03579"; transcript_id "GBI_03579-RA"; Parent "GBI_03579-RA"; gene_name "GBI_03579";
Scaffold15	maker	CDS	3037670	3037822	.	+	1	gene_id "GBI_03579"; transcript_id "GBI_03579-RA"; Parent "GBI_03579-RA"; gene_name "GBI_03579";
Scaffold15	maker	CDS	3039727	3039871	.	+	1	gene_id "GBI_03579"; transcript_id "GBI_03579-RA"; Parent "GBI_03579-RA"; gene_name "GBI_03579";
Scaffold15	maker	CDS	3047908	3048153	.	+	0	gene_id "GBI_03579"; transcript_id "GBI_03579-RA"; Parent "GBI_03579-RA"; gene_name "GBI_03579";
Scaffold15	maker	CDS	3049612	3049710	.	+	0	gene_id "GBI_03579"; transcript_id "GBI_03579-RA"; Parent "GBI_03579-RA"; gene_name "GBI_03579";
Scaffold15	AGAT	three_prime_UTR	3049711	3049877	.	+	.	gene_id "GBI_03579"; transcript_id "GBI_03579-RA"; Parent "GBI_03579-RA"; gene_name "GBI_03579";
Scaffold15	AGAT	gene	3133793	3133864	.	-	.	gene_id "GBI_03581"; gene_name "GBI_03581";
Scaffold15	AGAT	transcript	3133793	3133864	.	-	.	gene_id "GBI_03581"; transcript_id "GBI_03581-RA"; Parent "GBI_03581"; gene_name "GBI_03581";
Scaffold15	maker	exon	3133793	3133864	.	-	.	gene_id "GBI_03581"; transcript_id "GBI_03581-RA"; Parent "GBI_03581-RA"; gene_name "GBI_03581";
Scaffold15	AGAT	gene	3603122	3611451	.	-	.	gene_id "GBI_03583"; gene_name "GBI_03583";
Scaffold15	AGAT	transcript	3603122	3611451	.	-	.	gene_id "GBI_03583"; transcript_id "GBI_03583-RA"; Parent "GBI_03583"; gene_name "GBI_03583";
Scaffold15	maker	exon	3603122	3603379	.	-	.	gene_id "GBI_03583"; transcript_id "GBI_03583-RA"; Parent "GBI_03583-RA"; gene_name "GBI_03583";
Scaffold15	maker	exon	3610152	3610643	.	-	.	gene_id "GBI_03583"; transcript_id "GBI_03583-RA"; Parent "GBI_03583-RA"; gene_name "GBI_03583";
Scaffold15	maker	exon	3610721	3611082	.	-	.	gene_id "GBI_03583"; transcript_id "GBI_03583-RA"; Parent "GBI_03583-RA"; gene_name "GBI_03583";
Scaffold15	maker	exon	3611244	3611451	.	-	.	gene_id "GBI_03583"; transcript_id "GBI_03583-RA"; Parent "GBI_03583-RA"; gene_name "GBI_03583";
Scaffold15	StringTie	transcript	3610303	3611420	.	-	.	gene_id "GBI_03583"; transcript_id "GBI_03583.2"; gene_name "GBI_03583"; oId "STRG.4981.2"; cmp_ref "GBI_03583-RA"; class_code "n"; tss_id "TSS7372";
Scaffold15	StringTie	exon	3610303	3610686	.	-	.	gene_id "GBI_03583"; transcript_id "GBI_03583.2"; exon_number "1";
Scaffold15	StringTie	exon	3610759	3611420	.	-	.	gene_id "GBI_03583"; transcript_id "GBI_03583.2"; exon_number "2";
Scaffold15	StringTie	transcript	3610303	3611420	.	-	.	gene_id "GBI_03583"; transcript_id "GBI_03583.3"; gene_name "GBI_03583"; oId "STRG.4981.1"; cmp_ref "GBI_03583-RA"; class_code "n"; tss_id "TSS7372";
Scaffold15	StringTie	exon	3610303	3610503	.	-	.	gene_id "GBI_03583"; transcript_id "GBI_03583.3"; exon_number "1";
Scaffold15	StringTie	exon	3610574	3610686	.	-	.	gene_id "GBI_03583"; transcript_id "GBI_03583.3"; exon_number "2";
Scaffold15	StringTie	exon	3610759	3611420	.	-	.	gene_id "GBI_03583"; transcript_id "GBI_03583.3"; exon_number "3";
Scaffold15	maker	CDS	3603122	3603379	.	-	0	gene_id "GBI_03583"; transcript_id "GBI_03583-RA"; Parent "GBI_03583-RA"; gene_name "GBI_03583";
Scaffold15	maker	CDS	3610152	3610643	.	-	0	gene_id "GBI_03583"; transcript_id "GBI_03583-RA"; Parent "GBI_03583-RA"; gene_name "GBI_03583";
Scaffold15	maker	CDS	3610721	3611082	.	-	2	gene_id "GBI_03583"; transcript_id "GBI_03583-RA"; Parent "GBI_03583-RA"; gene_name "GBI_03583";
Scaffold15	maker	CDS	3611244	3611451	.	-	0	gene_id "GBI_03583"; transcript_id "GBI_03583-RA"; Parent "GBI_03583-RA"; gene_name "GBI_03583";
Scaffold15	AGAT	gene	3626707	3651760	.	-	.	gene_id "GBI_03584"; gene_name "GBI_03584";
Scaffold15	AGAT	transcript	3626707	3651471	.	-	.	gene_id "GBI_03584"; transcript_id "GBI_03584-RA"; Parent "GBI_03584"; gene_name "GBI_03584";
Scaffold15	maker	exon	3626707	3631813	.	-	.	gene_id "GBI_03584"; transcript_id "GBI_03584-RA"; Parent "GBI_03584-RA"; gene_name "GBI_03584";
Scaffold15	maker	exon	3645749	3645815	.	-	.	gene_id "GBI_03584"; transcript_id "GBI_03584-RA"; Parent "GBI_03584-RA"; gene_name "GBI_03584";
Scaffold15	maker	exon	3646190	3646393	.	-	.	gene_id "GBI_03584"; transcript_id "GBI_03584-RA"; Parent "GBI_03584-RA"; gene_name "GBI_03584";
Scaffold15	maker	exon	3646496	3646647	.	-	.	gene_id "GBI_03584"; transcript_id "GBI_03584-RA"; Parent "GBI_03584-RA"; gene_name "GBI_03584";
Scaffold15	maker	exon	3646753	3646912	.	-	.	gene_id "GBI_03584"; transcript_id "GBI_03584-RA"; Parent "GBI_03584-RA"; gene_name "GBI_03584";
Scaffold15	maker	exon	3647467	3647697	.	-	.	gene_id "GBI_03584"; transcript_id "GBI_03584-RA"; Parent "GBI_03584-RA"; gene_name "GBI_03584";
Scaffold15	maker	exon	3650386	3650490	.	-	.	gene_id "GBI_03584"; transcript_id "GBI_03584-RA"; Parent "GBI_03584-RA"; gene_name "GBI_03584";
Scaffold15	maker	exon	3650758	3651471	.	-	.	gene_id "GBI_03584"; transcript_id "GBI_03584-RA"; Parent "GBI_03584-RA"; gene_name "GBI_03584";
Scaffold15	maker	CDS	3631782	3631813	.	-	2	gene_id "GBI_03584"; transcript_id "GBI_03584-RA"; Parent "GBI_03584-RA"; gene_name "GBI_03584";
Scaffold15	maker	CDS	3645749	3645815	.	-	0	gene_id "GBI_03584"; transcript_id "GBI_03584-RA"; Parent "GBI_03584-RA"; gene_name "GBI_03584";
Scaffold15	maker	CDS	3646190	3646393	.	-	0	gene_id "GBI_03584"; transcript_id "GBI_03584-RA"; Parent "GBI_03584-RA"; gene_name "GBI_03584";
Scaffold15	maker	CDS	3646496	3646647	.	-	2	gene_id "GBI_03584"; transcript_id "GBI_03584-RA"; Parent "GBI_03584-RA"; gene_name "GBI_03584";
Scaffold15	maker	CDS	3646753	3646912	.	-	0	gene_id "GBI_03584"; transcript_id "GBI_03584-RA"; Parent "GBI_03584-RA"; gene_name "GBI_03584";
Scaffold15	maker	CDS	3647467	3647697	.	-	0	gene_id "GBI_03584"; transcript_id "GBI_03584-RA"; Parent "GBI_03584-RA"; gene_name "GBI_03584";
Scaffold15	maker	CDS	3650386	3650490	.	-	0	gene_id "GBI_03584"; transcript_id "GBI_03584-RA"; Parent "GBI_03584-RA"; gene_name "GBI_03584";
Scaffold15	maker	CDS	3650758	3650919	.	-	0	gene_id "GBI_03584"; transcript_id "GBI_03584-RA"; Parent "GBI_03584-RA"; gene_name "GBI_03584";
Scaffold15	AGAT	five_prime_UTR	3650920	3651471	.	-	.	gene_id "GBI_03584"; transcript_id "GBI_03584-RA"; Parent "GBI_03584-RA"; gene_name "GBI_03584";
Scaffold15	AGAT	three_prime_UTR	3626707	3631781	.	-	.	gene_id "GBI_03584"; transcript_id "GBI_03584-RA"; Parent "GBI_03584-RA"; gene_name "GBI_03584";
Scaffold15	StringTie	transcript	3626888	3651471	.	-	.	gene_id "GBI_03584"; transcript_id "GBI_03584.2"; gene_name "GBI_03584"; oId "STRG.4982.2"; cmp_ref "GBI_03584-RA"; class_code "j"; tss_id "TSS7373";
Scaffold15	StringTie	exon	3626888	3631813	.	-	.	gene_id "GBI_03584"; transcript_id "GBI_03584.2"; exon_number "1";
Scaffold15	StringTie	exon	3645749	3645815	.	-	.	gene_id "GBI_03584"; transcript_id "GBI_03584.2"; exon_number "2";
Scaffold15	StringTie	exon	3646178	3646393	.	-	.	gene_id "GBI_03584"; transcript_id "GBI_03584.2"; exon_number "3";
Scaffold15	StringTie	exon	3646496	3646647	.	-	.	gene_id "GBI_03584"; transcript_id "GBI_03584.2"; exon_number "4";
Scaffold15	StringTie	exon	3646753	3646912	.	-	.	gene_id "GBI_03584"; transcript_id "GBI_03584.2"; exon_number "5";
Scaffold15	StringTie	exon	3647467	3647697	.	-	.	gene_id "GBI_03584"; transcript_id "GBI_03584.2"; exon_number "6";
Scaffold15	StringTie	exon	3650386	3650490	.	-	.	gene_id "GBI_03584"; transcript_id "GBI_03584.2"; exon_number "7";
Scaffold15	StringTie	exon	3650758	3651471	.	-	.	gene_id "GBI_03584"; transcript_id "GBI_03584.2"; exon_number "8";
Scaffold15	AGAT	transcript	3644782	3651471	.	-	.	gene_id "GBI_03584"; transcript_id "GBI_03584-RB"; Parent "GBI_03584"; gene_name "GBI_03584";
Scaffold15	maker	exon	3644782	3644846	.	-	.	gene_id "GBI_03584"; transcript_id "GBI_03584-RB"; Parent "GBI_03584-RB"; gene_name "GBI_03584"; previous_transcript_id "GBI_03584-RB";
Scaffold15	maker	exon	3645749	3645815	.	-	.	gene_id "GBI_03584"; transcript_id "GBI_03584-RB"; Parent "GBI_03584-RB"; gene_name "GBI_03584"; previous_transcript_id "GBI_03584-RB";
Scaffold15	maker	exon	3646190	3646393	.	-	.	gene_id "GBI_03584"; transcript_id "GBI_03584-RB"; Parent "GBI_03584-RB"; gene_name "GBI_03584"; previous_transcript_id "GBI_03584-RB";
Scaffold15	maker	exon	3646496	3646647	.	-	.	gene_id "GBI_03584"; transcript_id "GBI_03584-RB"; Parent "GBI_03584-RB"; gene_name "GBI_03584"; previous_transcript_id "GBI_03584-RB";
Scaffold15	maker	exon	3646753	3646912	.	-	.	gene_id "GBI_03584"; transcript_id "GBI_03584-RB"; Parent "GBI_03584-RB"; gene_name "GBI_03584"; previous_transcript_id "GBI_03584-RB";
Scaffold15	maker	exon	3647467	3647697	.	-	.	gene_id "GBI_03584"; transcript_id "GBI_03584-RB"; Parent "GBI_03584-RB"; gene_name "GBI_03584"; previous_transcript_id "GBI_03584-RB";
Scaffold15	maker	exon	3650386	3650490	.	-	.	gene_id "GBI_03584"; transcript_id "GBI_03584-RB"; Parent "GBI_03584-RB"; gene_name "GBI_03584"; previous_transcript_id "GBI_03584-RB";
Scaffold15	maker	exon	3650758	3651471	.	-	.	gene_id "GBI_03584"; transcript_id "GBI_03584-RB"; Parent "GBI_03584-RB"; gene_name "GBI_03584"; previous_transcript_id "GBI_03584-RB";
Scaffold15	StringTie	transcript	3647139	3651760	.	-	.	gene_id "GBI_03584"; transcript_id "GBI_03584.4"; gene_name "GBI_03584"; oId "STRG.4982.3"; cmp_ref "GBI_03584-RA"; class_code "j"; tss_id "TSS7374";
Scaffold15	StringTie	exon	3647139	3647697	.	-	.	gene_id "GBI_03584"; transcript_id "GBI_03584.4"; exon_number "1";
Scaffold15	StringTie	exon	3650386	3650490	.	-	.	gene_id "GBI_03584"; transcript_id "GBI_03584.4"; exon_number "2";
Scaffold15	StringTie	exon	3650758	3651760	.	-	.	gene_id "GBI_03584"; transcript_id "GBI_03584.4"; exon_number "3";
Scaffold15	maker	CDS	3644782	3644846	.	-	2	gene_id "GBI_03584"; transcript_id "GBI_03584-RB"; Parent "GBI_03584-RB"; gene_name "GBI_03584"; previous_transcript_id "GBI_03584-RB";
Scaffold15	maker	CDS	3645749	3645815	.	-	0	gene_id "GBI_03584"; transcript_id "GBI_03584-RB"; Parent "GBI_03584-RB"; gene_name "GBI_03584"; previous_transcript_id "GBI_03584-RB";
Scaffold15	maker	CDS	3646190	3646393	.	-	0	gene_id "GBI_03584"; transcript_id "GBI_03584-RB"; Parent "GBI_03584-RB"; gene_name "GBI_03584"; previous_transcript_id "GBI_03584-RB";
Scaffold15	maker	CDS	3646496	3646647	.	-	2	gene_id "GBI_03584"; transcript_id "GBI_03584-RB"; Parent "GBI_03584-RB"; gene_name "GBI_03584"; previous_transcript_id "GBI_03584-RB";
Scaffold15	maker	CDS	3646753	3646912	.	-	0	gene_id "GBI_03584"; transcript_id "GBI_03584-RB"; Parent "GBI_03584-RB"; gene_name "GBI_03584"; previous_transcript_id "GBI_03584-RB";
Scaffold15	maker	CDS	3647467	3647697	.	-	0	gene_id "GBI_03584"; transcript_id "GBI_03584-RB"; Parent "GBI_03584-RB"; gene_name "GBI_03584"; previous_transcript_id "GBI_03584-RB";
Scaffold15	maker	CDS	3650386	3650490	.	-	0	gene_id "GBI_03584"; transcript_id "GBI_03584-RB"; Parent "GBI_03584-RB"; gene_name "GBI_03584"; previous_transcript_id "GBI_03584-RB";
Scaffold15	maker	CDS	3650758	3650919	.	-	0	gene_id "GBI_03584"; transcript_id "GBI_03584-RB"; Parent "GBI_03584-RB"; gene_name "GBI_03584"; previous_transcript_id "GBI_03584-RB";
Scaffold15	AGAT	five_prime_UTR	3650920	3651471	.	-	.	gene_id "GBI_03584"; transcript_id "GBI_03584-RB"; Parent "GBI_03584-RB"; gene_name "GBI_03584"; previous_transcript_id "GBI_03584-RB";
Scaffold15	AGAT	gene	3656679	3668945	.	+	.	gene_id "GBI_03585"; gene_name "GBI_03585";
Scaffold15	StringTie	transcript	3656679	3668158	.	+	.	gene_id "GBI_03585"; transcript_id "GBI_03585.1"; gene_name "GBI_03585"; oId "STRG.4983.1"; cmp_ref "GBI_03585-RA"; class_code "j"; tss_id "TSS7111";
Scaffold15	StringTie	exon	3656679	3656869	.	+	.	gene_id "GBI_03585"; transcript_id "GBI_03585.1"; exon_number "1";
Scaffold15	StringTie	exon	3657458	3657528	.	+	.	gene_id "GBI_03585"; transcript_id "GBI_03585.1"; exon_number "2";
Scaffold15	StringTie	exon	3657612	3658098	.	+	.	gene_id "GBI_03585"; transcript_id "GBI_03585.1"; exon_number "3";
Scaffold15	StringTie	exon	3658181	3658349	.	+	.	gene_id "GBI_03585"; transcript_id "GBI_03585.1"; exon_number "4";
Scaffold15	StringTie	exon	3658537	3658649	.	+	.	gene_id "GBI_03585"; transcript_id "GBI_03585.1"; exon_number "5";
Scaffold15	StringTie	exon	3664039	3664235	.	+	.	gene_id "GBI_03585"; transcript_id "GBI_03585.1"; exon_number "6";
Scaffold15	StringTie	exon	3664418	3664577	.	+	.	gene_id "GBI_03585"; transcript_id "GBI_03585.1"; exon_number "7";
Scaffold15	StringTie	exon	3665287	3665389	.	+	.	gene_id "GBI_03585"; transcript_id "GBI_03585.1"; exon_number "8";
Scaffold15	StringTie	exon	3668105	3668158	.	+	.	gene_id "GBI_03585"; transcript_id "GBI_03585.1"; exon_number "9";
Scaffold15	AGAT	transcript	3657431	3668945	.	+	.	gene_id "GBI_03585"; transcript_id "GBI_03585-RA"; Parent "GBI_03585"; gene_name "GBI_03585";
Scaffold15	maker	exon	3657431	3657528	.	+	.	gene_id "GBI_03585"; transcript_id "GBI_03585-RA"; Parent "GBI_03585-RA"; gene_name "GBI_03585";
Scaffold15	maker	exon	3657612	3658098	.	+	.	gene_id "GBI_03585"; transcript_id "GBI_03585-RA"; Parent "GBI_03585-RA"; gene_name "GBI_03585";
Scaffold15	maker	exon	3658181	3658349	.	+	.	gene_id "GBI_03585"; transcript_id "GBI_03585-RA"; Parent "GBI_03585-RA"; gene_name "GBI_03585";
Scaffold15	maker	exon	3658537	3658649	.	+	.	gene_id "GBI_03585"; transcript_id "GBI_03585-RA"; Parent "GBI_03585-RA"; gene_name "GBI_03585";
Scaffold15	maker	exon	3664039	3664235	.	+	.	gene_id "GBI_03585"; transcript_id "GBI_03585-RA"; Parent "GBI_03585-RA"; gene_name "GBI_03585";
Scaffold15	maker	exon	3664418	3664577	.	+	.	gene_id "GBI_03585"; transcript_id "GBI_03585-RA"; Parent "GBI_03585-RA"; gene_name "GBI_03585";
Scaffold15	maker	exon	3665287	3665389	.	+	.	gene_id "GBI_03585"; transcript_id "GBI_03585-RA"; Parent "GBI_03585-RA"; gene_name "GBI_03585";
Scaffold15	maker	exon	3668105	3668945	.	+	.	gene_id "GBI_03585"; transcript_id "GBI_03585-RA"; Parent "GBI_03585-RA"; gene_name "GBI_03585";
Scaffold15	maker	CDS	3657431	3657528	.	+	0	gene_id "GBI_03585"; transcript_id "GBI_03585-RA"; Parent "GBI_03585-RA"; gene_name "GBI_03585";
Scaffold15	maker	CDS	3657612	3658098	.	+	1	gene_id "GBI_03585"; transcript_id "GBI_03585-RA"; Parent "GBI_03585-RA"; gene_name "GBI_03585";
Scaffold15	maker	CDS	3658181	3658349	.	+	0	gene_id "GBI_03585"; transcript_id "GBI_03585-RA"; Parent "GBI_03585-RA"; gene_name "GBI_03585";
Scaffold15	maker	CDS	3658537	3658649	.	+	2	gene_id "GBI_03585"; transcript_id "GBI_03585-RA"; Parent "GBI_03585-RA"; gene_name "GBI_03585";
Scaffold15	maker	CDS	3664039	3664235	.	+	0	gene_id "GBI_03585"; transcript_id "GBI_03585-RA"; Parent "GBI_03585-RA"; gene_name "GBI_03585";
Scaffold15	maker	CDS	3664418	3664577	.	+	1	gene_id "GBI_03585"; transcript_id "GBI_03585-RA"; Parent "GBI_03585-RA"; gene_name "GBI_03585";
Scaffold15	maker	CDS	3665287	3665389	.	+	0	gene_id "GBI_03585"; transcript_id "GBI_03585-RA"; Parent "GBI_03585-RA"; gene_name "GBI_03585";
Scaffold15	maker	CDS	3668105	3668241	.	+	2	gene_id "GBI_03585"; transcript_id "GBI_03585-RA"; Parent "GBI_03585-RA"; gene_name "GBI_03585";
Scaffold15	AGAT	three_prime_UTR	3668242	3668945	.	+	.	gene_id "GBI_03585"; transcript_id "GBI_03585-RA"; Parent "GBI_03585-RA"; gene_name "GBI_03585";
Scaffold15	AGAT	gene	3667731	3721203	.	-	.	gene_id "GBI_03586"; gene_name "GBI_03586";
Scaffold15	AGAT	transcript	3667731	3677838	.	-	.	gene_id "GBI_03586"; transcript_id "GBI_03586-RA"; Parent "GBI_03586"; gene_name "GBI_03586";
Scaffold15	maker	exon	3667731	3670072	.	-	.	gene_id "GBI_03586"; transcript_id "GBI_03586-RA"; Parent "GBI_03586-RA"; gene_name "GBI_03586";
Scaffold15	maker	exon	3670155	3670290	.	-	.	gene_id "GBI_03586"; transcript_id "GBI_03586-RA"; Parent "GBI_03586-RA"; gene_name "GBI_03586";
Scaffold15	maker	exon	3670503	3670694	.	-	.	gene_id "GBI_03586"; transcript_id "GBI_03586-RA"; Parent "GBI_03586-RA"; gene_name "GBI_03586";
Scaffold15	maker	exon	3677001	3677192	.	-	.	gene_id "GBI_03586"; transcript_id "GBI_03586-RA"; Parent "GBI_03586-RA"; gene_name "GBI_03586";
Scaffold15	maker	exon	3677287	3677444	.	-	.	gene_id "GBI_03586"; transcript_id "GBI_03586-RA"; Parent "GBI_03586-RA"; gene_name "GBI_03586";
Scaffold15	maker	exon	3677595	3677838	.	-	.	gene_id "GBI_03586"; transcript_id "GBI_03586-RA"; Parent "GBI_03586-RA"; gene_name "GBI_03586";
Scaffold15	maker	CDS	3670011	3670072	.	-	2	gene_id "GBI_03586"; transcript_id "GBI_03586-RA"; Parent "GBI_03586-RA"; gene_name "GBI_03586";
Scaffold15	maker	CDS	3670155	3670290	.	-	0	gene_id "GBI_03586"; transcript_id "GBI_03586-RA"; Parent "GBI_03586-RA"; gene_name "GBI_03586";
Scaffold15	maker	CDS	3670503	3670694	.	-	0	gene_id "GBI_03586"; transcript_id "GBI_03586-RA"; Parent "GBI_03586-RA"; gene_name "GBI_03586";
Scaffold15	maker	CDS	3677001	3677192	.	-	0	gene_id "GBI_03586"; transcript_id "GBI_03586-RA"; Parent "GBI_03586-RA"; gene_name "GBI_03586";
Scaffold15	maker	CDS	3677287	3677325	.	-	0	gene_id "GBI_03586"; transcript_id "GBI_03586-RA"; Parent "GBI_03586-RA"; gene_name "GBI_03586";
Scaffold15	AGAT	five_prime_UTR	3677326	3677444	.	-	.	gene_id "GBI_03586"; transcript_id "GBI_03586-RA"; Parent "GBI_03586-RA"; gene_name "GBI_03586";
Scaffold15	AGAT	five_prime_UTR	3677595	3677838	.	-	.	gene_id "GBI_03586"; transcript_id "GBI_03586-RA"; Parent "GBI_03586-RA"; gene_name "GBI_03586";
Scaffold15	AGAT	three_prime_UTR	3667731	3670010	.	-	.	gene_id "GBI_03586"; transcript_id "GBI_03586-RA"; Parent "GBI_03586-RA"; gene_name "GBI_03586";
Scaffold15	AGAT	transcript	3667732	3677838	.	-	.	gene_id "GBI_03586"; transcript_id "GBI_03586-RB"; Parent "GBI_03586"; gene_name "GBI_03586";
Scaffold15	maker	exon	3667732	3670072	.	-	.	gene_id "GBI_03586"; transcript_id "GBI_03586-RB"; Parent "GBI_03586-RB"; gene_name "GBI_03586"; previous_transcript_id "GBI_03586-RB";
Scaffold15	maker	exon	3670155	3670290	.	-	.	gene_id "GBI_03586"; transcript_id "GBI_03586-RB"; Parent "GBI_03586-RB"; gene_name "GBI_03586"; previous_transcript_id "GBI_03586-RB";
Scaffold15	maker	exon	3677001	3677192	.	-	.	gene_id "GBI_03586"; transcript_id "GBI_03586-RB"; Parent "GBI_03586-RB"; gene_name "GBI_03586"; previous_transcript_id "GBI_03586-RB";
Scaffold15	maker	exon	3677287	3677444	.	-	.	gene_id "GBI_03586"; transcript_id "GBI_03586-RB"; Parent "GBI_03586-RB"; gene_name "GBI_03586"; previous_transcript_id "GBI_03586-RB";
Scaffold15	maker	exon	3677595	3677838	.	-	.	gene_id "GBI_03586"; transcript_id "GBI_03586-RB"; Parent "GBI_03586-RB"; gene_name "GBI_03586"; previous_transcript_id "GBI_03586-RB";
Scaffold15	AGAT	transcript	3667732	3677838	.	-	.	gene_id "GBI_03586"; transcript_id "GBI_03586-RC"; Parent "GBI_03586"; gene_name "GBI_03586";
Scaffold15	maker	exon	3667732	3670072	.	-	.	gene_id "GBI_03586"; transcript_id "GBI_03586-RC"; Parent "GBI_03586-RC"; gene_name "GBI_03586"; previous_transcript_id "GBI_03586-RC";
Scaffold15	maker	exon	3670155	3670290	.	-	.	gene_id "GBI_03586"; transcript_id "GBI_03586-RC"; Parent "GBI_03586-RC"; gene_name "GBI_03586"; previous_transcript_id "GBI_03586-RC";
Scaffold15	maker	exon	3670503	3670694	.	-	.	gene_id "GBI_03586"; transcript_id "GBI_03586-RC"; Parent "GBI_03586-RC"; gene_name "GBI_03586"; previous_transcript_id "GBI_03586-RC";
Scaffold15	maker	exon	3677001	3677192	.	-	.	gene_id "GBI_03586"; transcript_id "GBI_03586-RC"; Parent "GBI_03586-RC"; gene_name "GBI_03586"; previous_transcript_id "GBI_03586-RC";
Scaffold15	maker	exon	3677287	3677838	.	-	.	gene_id "GBI_03586"; transcript_id "GBI_03586-RC"; Parent "GBI_03586-RC"; gene_name "GBI_03586"; previous_transcript_id "GBI_03586-RC";
Scaffold15	StringTie	transcript	3670019	3677925	.	-	.	gene_id "GBI_03586"; transcript_id "GBI_03586.4"; gene_name "GBI_03586"; oId "STRG.4985.1"; cmp_ref "GBI_03586-RC"; class_code "j"; tss_id "TSS7376";
Scaffold15	StringTie	exon	3670019	3670072	.	-	.	gene_id "GBI_03586"; transcript_id "GBI_03586.4"; exon_number "1";
Scaffold15	StringTie	exon	3670155	3670290	.	-	.	gene_id "GBI_03586"; transcript_id "GBI_03586.4"; exon_number "2";
Scaffold15	StringTie	exon	3670503	3670694	.	-	.	gene_id "GBI_03586"; transcript_id "GBI_03586.4"; exon_number "3";
Scaffold15	StringTie	exon	3674044	3674147	.	-	.	gene_id "GBI_03586"; transcript_id "GBI_03586.4"; exon_number "4";
Scaffold15	StringTie	exon	3674229	3674340	.	-	.	gene_id "GBI_03586"; transcript_id "GBI_03586.4"; exon_number "5";
Scaffold15	StringTie	exon	3677001	3677192	.	-	.	gene_id "GBI_03586"; transcript_id "GBI_03586.4"; exon_number "6";
Scaffold15	StringTie	exon	3677287	3677925	.	-	.	gene_id "GBI_03586"; transcript_id "GBI_03586.4"; exon_number "7";
Scaffold15	StringTie	transcript	3670148	3677925	.	-	.	gene_id "GBI_03586"; transcript_id "GBI_03586.5"; gene_name "GBI_03586"; oId "STRG.4985.2"; cmp_ref "GBI_03586-RC"; class_code "n"; tss_id "TSS7376";
Scaffold15	StringTie	exon	3670148	3670694	.	-	.	gene_id "GBI_03586"; transcript_id "GBI_03586.5"; exon_number "1";
Scaffold15	StringTie	exon	3674044	3674147	.	-	.	gene_id "GBI_03586"; transcript_id "GBI_03586.5"; exon_number "2";
Scaffold15	StringTie	exon	3674229	3674340	.	-	.	gene_id "GBI_03586"; transcript_id "GBI_03586.5"; exon_number "3";
Scaffold15	StringTie	exon	3677001	3677192	.	-	.	gene_id "GBI_03586"; transcript_id "GBI_03586.5"; exon_number "4";
Scaffold15	StringTie	exon	3677287	3677925	.	-	.	gene_id "GBI_03586"; transcript_id "GBI_03586.5"; exon_number "5";
Scaffold15	StringTie	transcript	3670154	3677925	.	-	.	gene_id "GBI_03586"; transcript_id "GBI_03586.6"; gene_name "GBI_03586"; oId "STRG.4985.3"; cmp_ref "GBI_03586-RC"; class_code "j"; tss_id "TSS7376";
Scaffold15	StringTie	exon	3670154	3670290	.	-	.	gene_id "GBI_03586"; transcript_id "GBI_03586.6"; exon_number "1";
Scaffold15	StringTie	exon	3670503	3674147	.	-	.	gene_id "GBI_03586"; transcript_id "GBI_03586.6"; exon_number "2";
Scaffold15	StringTie	exon	3674229	3674340	.	-	.	gene_id "GBI_03586"; transcript_id "GBI_03586.6"; exon_number "3";
Scaffold15	StringTie	exon	3677001	3677192	.	-	.	gene_id "GBI_03586"; transcript_id "GBI_03586.6"; exon_number "4";
Scaffold15	StringTie	exon	3677287	3677925	.	-	.	gene_id "GBI_03586"; transcript_id "GBI_03586.6"; exon_number "5";
Scaffold15	StringTie	transcript	3674043	3721203	.	-	.	gene_id "GBI_03586"; transcript_id "GBI_03586.7"; gene_name "GBI_03586"; oId "STRG.4985.4"; cmp_ref "GBI_03586-RC"; class_code "j"; tss_id "TSS7377";
Scaffold15	StringTie	exon	3674043	3674147	.	-	.	gene_id "GBI_03586"; transcript_id "GBI_03586.7"; exon_number "1";
Scaffold15	StringTie	exon	3674229	3674340	.	-	.	gene_id "GBI_03586"; transcript_id "GBI_03586.7"; exon_number "2";
Scaffold15	StringTie	exon	3677001	3677119	.	-	.	gene_id "GBI_03586"; transcript_id "GBI_03586.7"; exon_number "3";
Scaffold15	StringTie	exon	3721042	3721203	.	-	.	gene_id "GBI_03586"; transcript_id "GBI_03586.7"; exon_number "4";
Scaffold15	maker	CDS	3670011	3670072	.	-	2	gene_id "GBI_03586"; transcript_id "GBI_03586-RB"; Parent "GBI_03586-RB"; gene_name "GBI_03586"; previous_transcript_id "GBI_03586-RB";
Scaffold15	maker	CDS	3670155	3670290	.	-	0	gene_id "GBI_03586"; transcript_id "GBI_03586-RB"; Parent "GBI_03586-RB"; gene_name "GBI_03586"; previous_transcript_id "GBI_03586-RB";
Scaffold15	maker	CDS	3677001	3677192	.	-	0	gene_id "GBI_03586"; transcript_id "GBI_03586-RB"; Parent "GBI_03586-RB"; gene_name "GBI_03586"; previous_transcript_id "GBI_03586-RB";
Scaffold15	maker	CDS	3677287	3677325	.	-	0	gene_id "GBI_03586"; transcript_id "GBI_03586-RB"; Parent "GBI_03586-RB"; gene_name "GBI_03586"; previous_transcript_id "GBI_03586-RB";
Scaffold15	AGAT	five_prime_UTR	3677326	3677444	.	-	.	gene_id "GBI_03586"; transcript_id "GBI_03586-RB"; Parent "GBI_03586-RB"; gene_name "GBI_03586"; previous_transcript_id "GBI_03586-RB";
Scaffold15	AGAT	five_prime_UTR	3677595	3677838	.	-	.	gene_id "GBI_03586"; transcript_id "GBI_03586-RB"; Parent "GBI_03586-RB"; gene_name "GBI_03586"; previous_transcript_id "GBI_03586-RB";
Scaffold15	AGAT	three_prime_UTR	3667732	3670010	.	-	.	gene_id "GBI_03586"; transcript_id "GBI_03586-RB"; Parent "GBI_03586-RB"; gene_name "GBI_03586"; previous_transcript_id "GBI_03586-RB";
Scaffold15	maker	CDS	3670011	3670072	.	-	2	gene_id "GBI_03586"; transcript_id "GBI_03586-RC"; Parent "GBI_03586-RC"; gene_name "GBI_03586"; previous_transcript_id "GBI_03586-RC";
Scaffold15	maker	CDS	3670155	3670290	.	-	0	gene_id "GBI_03586"; transcript_id "GBI_03586-RC"; Parent "GBI_03586-RC"; gene_name "GBI_03586"; previous_transcript_id "GBI_03586-RC";
Scaffold15	maker	CDS	3670503	3670694	.	-	0	gene_id "GBI_03586"; transcript_id "GBI_03586-RC"; Parent "GBI_03586-RC"; gene_name "GBI_03586"; previous_transcript_id "GBI_03586-RC";
Scaffold15	maker	CDS	3677001	3677192	.	-	0	gene_id "GBI_03586"; transcript_id "GBI_03586-RC"; Parent "GBI_03586-RC"; gene_name "GBI_03586"; previous_transcript_id "GBI_03586-RC";
Scaffold15	maker	CDS	3677287	3677325	.	-	0	gene_id "GBI_03586"; transcript_id "GBI_03586-RC"; Parent "GBI_03586-RC"; gene_name "GBI_03586"; previous_transcript_id "GBI_03586-RC";
Scaffold15	AGAT	five_prime_UTR	3677326	3677838	.	-	.	gene_id "GBI_03586"; transcript_id "GBI_03586-RC"; Parent "GBI_03586-RC"; gene_name "GBI_03586"; previous_transcript_id "GBI_03586-RC";
Scaffold15	AGAT	three_prime_UTR	3667732	3670010	.	-	.	gene_id "GBI_03586"; transcript_id "GBI_03586-RC"; Parent "GBI_03586-RC"; gene_name "GBI_03586"; previous_transcript_id "GBI_03586-RC";
Scaffold15	AGAT	gene	3680947	3688896	.	+	.	gene_id "GBI_03587"; gene_name "GBI_03587";
Scaffold15	StringTie	transcript	3680947	3688883	.	+	.	gene_id "GBI_03587"; transcript_id "GBI_03587.1"; gene_name "GBI_03587"; oId "STRG.4986.3"; cmp_ref "GBI_03587-RA"; class_code "j"; tss_id "TSS7113";
Scaffold15	StringTie	exon	3680947	3682894	.	+	.	gene_id "GBI_03587"; transcript_id "GBI_03587.1"; exon_number "1";
Scaffold15	StringTie	exon	3683014	3683277	.	+	.	gene_id "GBI_03587"; transcript_id "GBI_03587.1"; exon_number "2";
Scaffold15	StringTie	exon	3683933	3684085	.	+	.	gene_id "GBI_03587"; transcript_id "GBI_03587.1"; exon_number "3";
Scaffold15	StringTie	exon	3684198	3684307	.	+	.	gene_id "GBI_03587"; transcript_id "GBI_03587.1"; exon_number "4";
Scaffold15	StringTie	exon	3688057	3688883	.	+	.	gene_id "GBI_03587"; transcript_id "GBI_03587.1"; exon_number "5";
Scaffold15	StringTie	transcript	3680947	3688883	.	+	.	gene_id "GBI_03587"; transcript_id "GBI_03587.2"; gene_name "GBI_03587"; oId "STRG.4986.2"; cmp_ref "GBI_03587-RA"; class_code "n"; tss_id "TSS7113";
Scaffold15	StringTie	exon	3680947	3683277	.	+	.	gene_id "GBI_03587"; transcript_id "GBI_03587.2"; exon_number "1";
Scaffold15	StringTie	exon	3683933	3684085	.	+	.	gene_id "GBI_03587"; transcript_id "GBI_03587.2"; exon_number "2";
Scaffold15	StringTie	exon	3684198	3684307	.	+	.	gene_id "GBI_03587"; transcript_id "GBI_03587.2"; exon_number "3";
Scaffold15	StringTie	exon	3688057	3688883	.	+	.	gene_id "GBI_03587"; transcript_id "GBI_03587.2"; exon_number "4";
Scaffold15	StringTie	transcript	3680947	3688883	.	+	.	gene_id "GBI_03587"; transcript_id "GBI_03587.3"; gene_name "GBI_03587"; oId "STRG.4986.1"; cmp_ref "GBI_03587-RA"; class_code "n"; tss_id "TSS7113";
Scaffold15	StringTie	exon	3680947	3682022	.	+	.	gene_id "GBI_03587"; transcript_id "GBI_03587.3"; exon_number "1";
Scaffold15	StringTie	exon	3683014	3684085	.	+	.	gene_id "GBI_03587"; transcript_id "GBI_03587.3"; exon_number "2";
Scaffold15	StringTie	exon	3684198	3684307	.	+	.	gene_id "GBI_03587"; transcript_id "GBI_03587.3"; exon_number "3";
Scaffold15	StringTie	exon	3688057	3688883	.	+	.	gene_id "GBI_03587"; transcript_id "GBI_03587.3"; exon_number "4";
Scaffold15	AGAT	transcript	3681267	3688896	.	+	.	gene_id "GBI_03587"; transcript_id "GBI_03587-RA"; Parent "GBI_03587"; gene_name "GBI_03587";
Scaffold15	maker	exon	3681267	3681296	.	+	.	gene_id "GBI_03587"; transcript_id "GBI_03587-RA"; Parent "GBI_03587-RA"; gene_name "GBI_03587";
Scaffold15	maker	exon	3683014	3683277	.	+	.	gene_id "GBI_03587"; transcript_id "GBI_03587-RA"; Parent "GBI_03587-RA"; gene_name "GBI_03587";
Scaffold15	maker	exon	3683939	3684085	.	+	.	gene_id "GBI_03587"; transcript_id "GBI_03587-RA"; Parent "GBI_03587-RA"; gene_name "GBI_03587";
Scaffold15	maker	exon	3684198	3684307	.	+	.	gene_id "GBI_03587"; transcript_id "GBI_03587-RA"; Parent "GBI_03587-RA"; gene_name "GBI_03587";
Scaffold15	maker	exon	3688057	3688896	.	+	.	gene_id "GBI_03587"; transcript_id "GBI_03587-RA"; Parent "GBI_03587-RA"; gene_name "GBI_03587";
Scaffold15	maker	CDS	3681267	3681296	.	+	0	gene_id "GBI_03587"; transcript_id "GBI_03587-RA"; Parent "GBI_03587-RA"; gene_name "GBI_03587";
Scaffold15	maker	CDS	3683014	3683277	.	+	0	gene_id "GBI_03587"; transcript_id "GBI_03587-RA"; Parent "GBI_03587-RA"; gene_name "GBI_03587";
Scaffold15	maker	CDS	3683939	3684085	.	+	0	gene_id "GBI_03587"; transcript_id "GBI_03587-RA"; Parent "GBI_03587-RA"; gene_name "GBI_03587";
Scaffold15	maker	CDS	3684198	3684307	.	+	0	gene_id "GBI_03587"; transcript_id "GBI_03587-RA"; Parent "GBI_03587-RA"; gene_name "GBI_03587";
Scaffold15	maker	CDS	3688057	3688153	.	+	1	gene_id "GBI_03587"; transcript_id "GBI_03587-RA"; Parent "GBI_03587-RA"; gene_name "GBI_03587";
Scaffold15	AGAT	three_prime_UTR	3688154	3688896	.	+	.	gene_id "GBI_03587"; transcript_id "GBI_03587-RA"; Parent "GBI_03587-RA"; gene_name "GBI_03587";
Scaffold15	AGAT	gene	3728456	3732952	.	-	.	gene_id "GBI_03588"; gene_name "GBI_03588";
Scaffold15	AGAT	transcript	3728456	3732952	.	-	.	gene_id "GBI_03588"; transcript_id "GBI_03588-RA"; Parent "GBI_03588"; gene_name "GBI_03588";
Scaffold15	maker	exon	3728456	3729681	.	-	.	gene_id "GBI_03588"; transcript_id "GBI_03588-RA"; Parent "GBI_03588-RA"; gene_name "GBI_03588";
Scaffold15	maker	exon	3732607	3732952	.	-	.	gene_id "GBI_03588"; transcript_id "GBI_03588-RA"; Parent "GBI_03588-RA"; gene_name "GBI_03588";
Scaffold15	maker	CDS	3728456	3729681	.	-	2	gene_id "GBI_03588"; transcript_id "GBI_03588-RA"; Parent "GBI_03588-RA"; gene_name "GBI_03588";
Scaffold15	maker	CDS	3732607	3732952	.	-	0	gene_id "GBI_03588"; transcript_id "GBI_03588-RA"; Parent "GBI_03588-RA"; gene_name "GBI_03588";
Scaffold15	AGAT	gene	3764656	3767112	.	-	.	gene_id "GBI_03589"; gene_name "GBI_03589";
Scaffold15	AGAT	transcript	3764656	3767112	.	-	.	gene_id "GBI_03589"; transcript_id "GBI_03589-RA"; Parent "GBI_03589"; gene_name "GBI_03589";
Scaffold15	maker	exon	3764656	3765881	.	-	.	gene_id "GBI_03589"; transcript_id "GBI_03589-RA"; Parent "GBI_03589-RA"; gene_name "GBI_03589";
Scaffold15	maker	exon	3766635	3767112	.	-	.	gene_id "GBI_03589"; transcript_id "GBI_03589-RA"; Parent "GBI_03589-RA"; gene_name "GBI_03589";
Scaffold15	maker	CDS	3764656	3765881	.	-	2	gene_id "GBI_03589"; transcript_id "GBI_03589-RA"; Parent "GBI_03589-RA"; gene_name "GBI_03589";
Scaffold15	maker	CDS	3766635	3767112	.	-	0	gene_id "GBI_03589"; transcript_id "GBI_03589-RA"; Parent "GBI_03589-RA"; gene_name "GBI_03589";
Scaffold15	AGAT	gene	3777863	3783358	.	+	.	gene_id "GBI_03590"; gene_name "GBI_03590";
Scaffold15	AGAT	transcript	3777863	3783265	.	+	.	gene_id "GBI_03590"; transcript_id "GBI_03590-RA"; Parent "GBI_03590"; gene_name "GBI_03590";
Scaffold15	maker	exon	3777863	3777966	.	+	.	gene_id "GBI_03590"; transcript_id "GBI_03590-RA"; Parent "GBI_03590-RA"; gene_name "GBI_03590";
Scaffold15	maker	exon	3782565	3783265	.	+	.	gene_id "GBI_03590"; transcript_id "GBI_03590-RA"; Parent "GBI_03590-RA"; gene_name "GBI_03590";
Scaffold15	StringTie	transcript	3781486	3783358	.	+	.	gene_id "GBI_03590"; transcript_id "GBI_03590.2"; gene_name "GBI_03590"; oId "STRG.4990.1"; cmp_ref "GBI_03590-RA"; class_code "j"; tss_id "TSS7116";
Scaffold15	StringTie	exon	3781486	3782523	.	+	.	gene_id "GBI_03590"; transcript_id "GBI_03590.2"; exon_number "1";
Scaffold15	StringTie	exon	3782565	3783358	.	+	.	gene_id "GBI_03590"; transcript_id "GBI_03590.2"; exon_number "2";
Scaffold15	maker	CDS	3777891	3777966	.	+	0	gene_id "GBI_03590"; transcript_id "GBI_03590-RA"; Parent "GBI_03590-RA"; gene_name "GBI_03590";
Scaffold15	maker	CDS	3782565	3782701	.	+	2	gene_id "GBI_03590"; transcript_id "GBI_03590-RA"; Parent "GBI_03590-RA"; gene_name "GBI_03590";
Scaffold15	AGAT	five_prime_UTR	3777863	3777890	.	+	.	gene_id "GBI_03590"; transcript_id "GBI_03590-RA"; Parent "GBI_03590-RA"; gene_name "GBI_03590";
Scaffold15	AGAT	three_prime_UTR	3782702	3783265	.	+	.	gene_id "GBI_03590"; transcript_id "GBI_03590-RA"; Parent "GBI_03590-RA"; gene_name "GBI_03590";
Scaffold15	AGAT	gene	3783923	3821916	.	-	.	gene_id "GBI_03591"; gene_name "GBI_03591";
Scaffold15	AGAT	transcript	3783923	3821916	.	-	.	gene_id "GBI_03591"; transcript_id "GBI_03591-RA"; Parent "GBI_03591"; gene_name "GBI_03591";
Scaffold15	maker	exon	3783923	3785153	.	-	.	gene_id "GBI_03591"; transcript_id "GBI_03591-RA"; Parent "GBI_03591-RA"; gene_name "GBI_03591";
Scaffold15	maker	exon	3787390	3787859	.	-	.	gene_id "GBI_03591"; transcript_id "GBI_03591-RA"; Parent "GBI_03591-RA"; gene_name "GBI_03591";
Scaffold15	maker	exon	3792031	3792236	.	-	.	gene_id "GBI_03591"; transcript_id "GBI_03591-RA"; Parent "GBI_03591-RA"; gene_name "GBI_03591";
Scaffold15	maker	exon	3820559	3820726	.	-	.	gene_id "GBI_03591"; transcript_id "GBI_03591-RA"; Parent "GBI_03591-RA"; gene_name "GBI_03591";
Scaffold15	maker	exon	3821797	3821916	.	-	.	gene_id "GBI_03591"; transcript_id "GBI_03591-RA"; Parent "GBI_03591-RA"; gene_name "GBI_03591";
Scaffold15	maker	CDS	3783928	3785153	.	-	2	gene_id "GBI_03591"; transcript_id "GBI_03591-RA"; Parent "GBI_03591-RA"; gene_name "GBI_03591";
Scaffold15	maker	CDS	3787390	3787859	.	-	1	gene_id "GBI_03591"; transcript_id "GBI_03591-RA"; Parent "GBI_03591-RA"; gene_name "GBI_03591";
Scaffold15	maker	CDS	3792031	3792218	.	-	0	gene_id "GBI_03591"; transcript_id "GBI_03591-RA"; Parent "GBI_03591-RA"; gene_name "GBI_03591";
Scaffold15	AGAT	five_prime_UTR	3792219	3792236	.	-	.	gene_id "GBI_03591"; transcript_id "GBI_03591-RA"; Parent "GBI_03591-RA"; gene_name "GBI_03591";
Scaffold15	AGAT	five_prime_UTR	3820559	3820726	.	-	.	gene_id "GBI_03591"; transcript_id "GBI_03591-RA"; Parent "GBI_03591-RA"; gene_name "GBI_03591";
Scaffold15	AGAT	five_prime_UTR	3821797	3821916	.	-	.	gene_id "GBI_03591"; transcript_id "GBI_03591-RA"; Parent "GBI_03591-RA"; gene_name "GBI_03591";
Scaffold15	AGAT	three_prime_UTR	3783923	3783927	.	-	.	gene_id "GBI_03591"; transcript_id "GBI_03591-RA"; Parent "GBI_03591-RA"; gene_name "GBI_03591";
Scaffold15	AGAT	gene	3821931	3832155	.	-	.	gene_id "GBI_03592"; gene_name "GBI_03592";
Scaffold15	AGAT	transcript	3821931	3832155	.	-	.	gene_id "GBI_03592"; transcript_id "GBI_03592-RA"; Parent "GBI_03592"; gene_name "GBI_03592";
Scaffold15	maker	exon	3821931	3822441	.	-	.	gene_id "GBI_03592"; transcript_id "GBI_03592-RA"; Parent "GBI_03592-RA"; gene_name "GBI_03592";
Scaffold15	maker	exon	3823831	3824147	.	-	.	gene_id "GBI_03592"; transcript_id "GBI_03592-RA"; Parent "GBI_03592-RA"; gene_name "GBI_03592";
Scaffold15	maker	exon	3829542	3829708	.	-	.	gene_id "GBI_03592"; transcript_id "GBI_03592-RA"; Parent "GBI_03592-RA"; gene_name "GBI_03592";
Scaffold15	maker	exon	3831812	3832155	.	-	.	gene_id "GBI_03592"; transcript_id "GBI_03592-RA"; Parent "GBI_03592-RA"; gene_name "GBI_03592";
Scaffold15	maker	CDS	3821931	3822441	.	-	1	gene_id "GBI_03592"; transcript_id "GBI_03592-RA"; Parent "GBI_03592-RA"; gene_name "GBI_03592";
Scaffold15	maker	CDS	3823831	3824147	.	-	0	gene_id "GBI_03592"; transcript_id "GBI_03592-RA"; Parent "GBI_03592-RA"; gene_name "GBI_03592";
Scaffold15	maker	CDS	3829542	3829708	.	-	2	gene_id "GBI_03592"; transcript_id "GBI_03592-RA"; Parent "GBI_03592-RA"; gene_name "GBI_03592";
Scaffold15	maker	CDS	3831812	3832064	.	-	0	gene_id "GBI_03592"; transcript_id "GBI_03592-RA"; Parent "GBI_03592-RA"; gene_name "GBI_03592";
Scaffold15	AGAT	five_prime_UTR	3832065	3832155	.	-	.	gene_id "GBI_03592"; transcript_id "GBI_03592-RA"; Parent "GBI_03592-RA"; gene_name "GBI_03592";
Scaffold15	AGAT	gene	4001474	4009427	.	-	.	gene_id "GBI_03595"; gene_name "GBI_03595";
Scaffold15	StringTie	transcript	4001474	4009427	.	-	.	gene_id "GBI_03595"; transcript_id "GBI_03595.1"; gene_name "GBI_03595"; oId "STRG.4998.1"; cmp_ref "GBI_03595-RA"; class_code "m"; tss_id "TSS7380";
Scaffold15	StringTie	exon	4001474	4005047	.	-	.	gene_id "GBI_03595"; transcript_id "GBI_03595.1"; exon_number "1";
Scaffold15	StringTie	exon	4005456	4009427	.	-	.	gene_id "GBI_03595"; transcript_id "GBI_03595.1"; exon_number "2";
Scaffold15	AGAT	transcript	4004663	4009404	.	-	.	gene_id "GBI_03595"; transcript_id "GBI_03595-RA"; Parent "GBI_03595"; gene_name "GBI_03595";
Scaffold15	maker	exon	4004663	4005047	.	-	.	gene_id "GBI_03595"; transcript_id "GBI_03595-RA"; Parent "GBI_03595-RA"; gene_name "GBI_03595";
Scaffold15	maker	exon	4005456	4005536	.	-	.	gene_id "GBI_03595"; transcript_id "GBI_03595-RA"; Parent "GBI_03595-RA"; gene_name "GBI_03595";
Scaffold15	maker	exon	4009179	4009404	.	-	.	gene_id "GBI_03595"; transcript_id "GBI_03595-RA"; Parent "GBI_03595-RA"; gene_name "GBI_03595";
Scaffold15	maker	CDS	4004914	4005047	.	-	2	gene_id "GBI_03595"; transcript_id "GBI_03595-RA"; Parent "GBI_03595-RA"; gene_name "GBI_03595";
Scaffold15	maker	CDS	4005456	4005536	.	-	2	gene_id "GBI_03595"; transcript_id "GBI_03595-RA"; Parent "GBI_03595-RA"; gene_name "GBI_03595";
Scaffold15	maker	CDS	4009179	4009182	.	-	0	gene_id "GBI_03595"; transcript_id "GBI_03595-RA"; Parent "GBI_03595-RA"; gene_name "GBI_03595";
Scaffold15	AGAT	five_prime_UTR	4009183	4009404	.	-	.	gene_id "GBI_03595"; transcript_id "GBI_03595-RA"; Parent "GBI_03595-RA"; gene_name "GBI_03595";
Scaffold15	AGAT	three_prime_UTR	4004663	4004913	.	-	.	gene_id "GBI_03595"; transcript_id "GBI_03595-RA"; Parent "GBI_03595-RA"; gene_name "GBI_03595";
Scaffold15	AGAT	gene	4036305	4042232	.	+	.	gene_id "GBI_03596"; gene_name "GBI_03596";
Scaffold15	AGAT	transcript	4036305	4042232	.	+	.	gene_id "GBI_03596"; transcript_id "GBI_03596-RA"; Parent "GBI_03596"; gene_name "GBI_03596";
Scaffold15	maker	exon	4036305	4036388	.	+	.	gene_id "GBI_03596"; transcript_id "GBI_03596-RA"; Parent "GBI_03596-RA"; gene_name "GBI_03596";
Scaffold15	maker	exon	4037214	4037772	.	+	.	gene_id "GBI_03596"; transcript_id "GBI_03596-RA"; Parent "GBI_03596-RA"; gene_name "GBI_03596";
Scaffold15	maker	exon	4041010	4042232	.	+	.	gene_id "GBI_03596"; transcript_id "GBI_03596-RA"; Parent "GBI_03596-RA"; gene_name "GBI_03596";
Scaffold15	maker	CDS	4036305	4036388	.	+	0	gene_id "GBI_03596"; transcript_id "GBI_03596-RA"; Parent "GBI_03596-RA"; gene_name "GBI_03596";
Scaffold15	maker	CDS	4037214	4037772	.	+	0	gene_id "GBI_03596"; transcript_id "GBI_03596-RA"; Parent "GBI_03596-RA"; gene_name "GBI_03596";
Scaffold15	maker	CDS	4041010	4042232	.	+	2	gene_id "GBI_03596"; transcript_id "GBI_03596-RA"; Parent "GBI_03596-RA"; gene_name "GBI_03596";
Scaffold15	AGAT	gene	4092098	4093501	.	+	.	gene_id "GBI_03597"; gene_name "GBI_03597";
Scaffold15	StringTie	transcript	4092098	4093131	.	+	.	gene_id "GBI_03597"; transcript_id "GBI_03597.1"; gene_name "GBI_03597"; oId "STRG.5000.1"; cmp_ref "GBI_03597-RA"; class_code "j"; tss_id "TSS7122";
Scaffold15	StringTie	exon	4092098	4092413	.	+	.	gene_id "GBI_03597"; transcript_id "GBI_03597.1"; exon_number "1";
Scaffold15	StringTie	exon	4092880	4093131	.	+	.	gene_id "GBI_03597"; transcript_id "GBI_03597.1"; exon_number "2";
Scaffold15	AGAT	transcript	4092174	4093501	.	+	.	gene_id "GBI_03597"; transcript_id "GBI_03597-RA"; Parent "GBI_03597"; gene_name "GBI_03597";
Scaffold15	maker	exon	4092174	4092413	.	+	.	gene_id "GBI_03597"; transcript_id "GBI_03597-RA"; Parent "GBI_03597-RA"; gene_name "GBI_03597";
Scaffold15	maker	exon	4092934	4093128	.	+	.	gene_id "GBI_03597"; transcript_id "GBI_03597-RA"; Parent "GBI_03597-RA"; gene_name "GBI_03597";
Scaffold15	maker	exon	4093475	4093501	.	+	.	gene_id "GBI_03597"; transcript_id "GBI_03597-RA"; Parent "GBI_03597-RA"; gene_name "GBI_03597";
Scaffold15	maker	CDS	4092174	4092413	.	+	0	gene_id "GBI_03597"; transcript_id "GBI_03597-RA"; Parent "GBI_03597-RA"; gene_name "GBI_03597";
Scaffold15	maker	CDS	4092934	4093128	.	+	0	gene_id "GBI_03597"; transcript_id "GBI_03597-RA"; Parent "GBI_03597-RA"; gene_name "GBI_03597";
Scaffold15	maker	CDS	4093475	4093501	.	+	0	gene_id "GBI_03597"; transcript_id "GBI_03597-RA"; Parent "GBI_03597-RA"; gene_name "GBI_03597";
Scaffold15	AGAT	gene	4143436	4187621	.	-	.	gene_id "GBI_03598"; gene_name "GBI_03598";
Scaffold15	AGAT	transcript	4143436	4154563	.	-	.	gene_id "GBI_03598"; transcript_id "GBI_03598-RA"; Parent "GBI_03598"; gene_name "GBI_03598";
Scaffold15	maker	exon	4143436	4143880	.	-	.	gene_id "GBI_03598"; transcript_id "GBI_03598-RA"; Parent "GBI_03598-RA"; gene_name "GBI_03598";
Scaffold15	maker	exon	4151032	4151116	.	-	.	gene_id "GBI_03598"; transcript_id "GBI_03598-RA"; Parent "GBI_03598-RA"; gene_name "GBI_03598";
Scaffold15	maker	exon	4154440	4154563	.	-	.	gene_id "GBI_03598"; transcript_id "GBI_03598-RA"; Parent "GBI_03598-RA"; gene_name "GBI_03598";
Scaffold15	AGAT	transcript	4143436	4187621	.	-	.	gene_id "GBI_03598"; transcript_id "GBI_03598-RB"; Parent "GBI_03598"; gene_name "GBI_03598";
Scaffold15	maker	exon	4143436	4143880	.	-	.	gene_id "GBI_03598"; transcript_id "GBI_03598-RB"; Parent "GBI_03598-RB"; gene_name "GBI_03598"; previous_transcript_id "GBI_03598-RB";
Scaffold15	maker	exon	4151032	4151116	.	-	.	gene_id "GBI_03598"; transcript_id "GBI_03598-RB"; Parent "GBI_03598-RB"; gene_name "GBI_03598"; previous_transcript_id "GBI_03598-RB";
Scaffold15	maker	exon	4154440	4154558	.	-	.	gene_id "GBI_03598"; transcript_id "GBI_03598-RB"; Parent "GBI_03598-RB"; gene_name "GBI_03598"; previous_transcript_id "GBI_03598-RB";
Scaffold15	maker	exon	4187475	4187621	.	-	.	gene_id "GBI_03598"; transcript_id "GBI_03598-RB"; Parent "GBI_03598-RB"; gene_name "GBI_03598"; previous_transcript_id "GBI_03598-RB";
Scaffold15	StringTie	transcript	4148808	4187594	.	-	.	gene_id "GBI_03598"; transcript_id "GBI_03598.3"; gene_name "GBI_03598"; oId "STRG.5005.1"; cmp_ref "GBI_03598-RB"; class_code "j"; tss_id "TSS7381";
Scaffold15	StringTie	exon	4148808	4149183	.	-	.	gene_id "GBI_03598"; transcript_id "GBI_03598.3"; exon_number "1";
Scaffold15	StringTie	exon	4151036	4151116	.	-	.	gene_id "GBI_03598"; transcript_id "GBI_03598.3"; exon_number "2";
Scaffold15	StringTie	exon	4154440	4154558	.	-	.	gene_id "GBI_03598"; transcript_id "GBI_03598.3"; exon_number "3";
Scaffold15	StringTie	exon	4187475	4187594	.	-	.	gene_id "GBI_03598"; transcript_id "GBI_03598.3"; exon_number "4";
Scaffold15	maker	CDS	4143436	4143880	.	-	1	gene_id "GBI_03598"; transcript_id "GBI_03598-RA"; Parent "GBI_03598-RA"; gene_name "GBI_03598";
Scaffold15	maker	CDS	4151032	4151116	.	-	2	gene_id "GBI_03598"; transcript_id "GBI_03598-RA"; Parent "GBI_03598-RA"; gene_name "GBI_03598";
Scaffold15	maker	CDS	4154440	4154461	.	-	0	gene_id "GBI_03598"; transcript_id "GBI_03598-RA"; Parent "GBI_03598-RA"; gene_name "GBI_03598";
Scaffold15	AGAT	five_prime_UTR	4154462	4154563	.	-	.	gene_id "GBI_03598"; transcript_id "GBI_03598-RA"; Parent "GBI_03598-RA"; gene_name "GBI_03598";
Scaffold15	maker	CDS	4143436	4143880	.	-	1	gene_id "GBI_03598"; transcript_id "GBI_03598-RB"; Parent "GBI_03598-RB"; gene_name "GBI_03598"; previous_transcript_id "GBI_03598-RB";
Scaffold15	maker	CDS	4151032	4151116	.	-	2	gene_id "GBI_03598"; transcript_id "GBI_03598-RB"; Parent "GBI_03598-RB"; gene_name "GBI_03598"; previous_transcript_id "GBI_03598-RB";
Scaffold15	maker	CDS	4154440	4154461	.	-	0	gene_id "GBI_03598"; transcript_id "GBI_03598-RB"; Parent "GBI_03598-RB"; gene_name "GBI_03598"; previous_transcript_id "GBI_03598-RB";
Scaffold15	AGAT	five_prime_UTR	4154462	4154558	.	-	.	gene_id "GBI_03598"; transcript_id "GBI_03598-RB"; Parent "GBI_03598-RB"; gene_name "GBI_03598"; previous_transcript_id "GBI_03598-RB";
Scaffold15	AGAT	five_prime_UTR	4187475	4187621	.	-	.	gene_id "GBI_03598"; transcript_id "GBI_03598-RB"; Parent "GBI_03598-RB"; gene_name "GBI_03598"; previous_transcript_id "GBI_03598-RB";
Scaffold15	AGAT	gene	4189243	4225349	.	-	.	gene_id "GBI_03599"; gene_name "GBI_03599";
Scaffold15	StringTie	transcript	4189243	4200693	.	-	.	gene_id "GBI_03599"; transcript_id "GBI_03599.1"; gene_name "GBI_03599"; oId "STRG.5007.2"; cmp_ref "GBI_03599-RA"; class_code "j"; tss_id "TSS7382";
Scaffold15	StringTie	exon	4189243	4191041	.	-	.	gene_id "GBI_03599"; transcript_id "GBI_03599.1"; exon_number "1";
Scaffold15	StringTie	exon	4191368	4191566	.	-	.	gene_id "GBI_03599"; transcript_id "GBI_03599.1"; exon_number "2";
Scaffold15	StringTie	exon	4191706	4191850	.	-	.	gene_id "GBI_03599"; transcript_id "GBI_03599.1"; exon_number "3";
Scaffold15	StringTie	exon	4191944	4192106	.	-	.	gene_id "GBI_03599"; transcript_id "GBI_03599.1"; exon_number "4";
Scaffold15	StringTie	exon	4192236	4192365	.	-	.	gene_id "GBI_03599"; transcript_id "GBI_03599.1"; exon_number "5";
Scaffold15	StringTie	exon	4194325	4194550	.	-	.	gene_id "GBI_03599"; transcript_id "GBI_03599.1"; exon_number "6";
Scaffold15	StringTie	exon	4194807	4194913	.	-	.	gene_id "GBI_03599"; transcript_id "GBI_03599.1"; exon_number "7";
Scaffold15	StringTie	exon	4195019	4195102	.	-	.	gene_id "GBI_03599"; transcript_id "GBI_03599.1"; exon_number "8";
Scaffold15	StringTie	exon	4195459	4195551	.	-	.	gene_id "GBI_03599"; transcript_id "GBI_03599.1"; exon_number "9";
Scaffold15	StringTie	exon	4197349	4197402	.	-	.	gene_id "GBI_03599"; transcript_id "GBI_03599.1"; exon_number "10";
Scaffold15	StringTie	exon	4197590	4198630	.	-	.	gene_id "GBI_03599"; transcript_id "GBI_03599.1"; exon_number "11";
Scaffold15	StringTie	exon	4199102	4199236	.	-	.	gene_id "GBI_03599"; transcript_id "GBI_03599.1"; exon_number "12";
Scaffold15	StringTie	exon	4199582	4199646	.	-	.	gene_id "GBI_03599"; transcript_id "GBI_03599.1"; exon_number "13";
Scaffold15	StringTie	exon	4199914	4200113	.	-	.	gene_id "GBI_03599"; transcript_id "GBI_03599.1"; exon_number "14";
Scaffold15	StringTie	exon	4200254	4200414	.	-	.	gene_id "GBI_03599"; transcript_id "GBI_03599.1"; exon_number "15";
Scaffold15	StringTie	exon	4200582	4200693	.	-	.	gene_id "GBI_03599"; transcript_id "GBI_03599.1"; exon_number "16";
Scaffold15	StringTie	transcript	4189243	4208401	.	-	.	gene_id "GBI_03599"; transcript_id "GBI_03599.2"; gene_name "GBI_03599"; oId "STRG.5007.1"; cmp_ref "GBI_03599-RA"; class_code "j"; tss_id "TSS7383";
Scaffold15	StringTie	exon	4189243	4191041	.	-	.	gene_id "GBI_03599"; transcript_id "GBI_03599.2"; exon_number "1";
Scaffold15	StringTie	exon	4191368	4191566	.	-	.	gene_id "GBI_03599"; transcript_id "GBI_03599.2"; exon_number "2";
Scaffold15	StringTie	exon	4191706	4191850	.	-	.	gene_id "GBI_03599"; transcript_id "GBI_03599.2"; exon_number "3";
Scaffold15	StringTie	exon	4191944	4192106	.	-	.	gene_id "GBI_03599"; transcript_id "GBI_03599.2"; exon_number "4";
Scaffold15	StringTie	exon	4192236	4192365	.	-	.	gene_id "GBI_03599"; transcript_id "GBI_03599.2"; exon_number "5";
Scaffold15	StringTie	exon	4193348	4193573	.	-	.	gene_id "GBI_03599"; transcript_id "GBI_03599.2"; exon_number "6";
Scaffold15	StringTie	exon	4194807	4194913	.	-	.	gene_id "GBI_03599"; transcript_id "GBI_03599.2"; exon_number "7";
Scaffold15	StringTie	exon	4195019	4195102	.	-	.	gene_id "GBI_03599"; transcript_id "GBI_03599.2"; exon_number "8";
Scaffold15	StringTie	exon	4195459	4195551	.	-	.	gene_id "GBI_03599"; transcript_id "GBI_03599.2"; exon_number "9";
Scaffold15	StringTie	exon	4199102	4199236	.	-	.	gene_id "GBI_03599"; transcript_id "GBI_03599.2"; exon_number "10";
Scaffold15	StringTie	exon	4199582	4199646	.	-	.	gene_id "GBI_03599"; transcript_id "GBI_03599.2"; exon_number "11";
Scaffold15	StringTie	exon	4199914	4200113	.	-	.	gene_id "GBI_03599"; transcript_id "GBI_03599.2"; exon_number "12";
Scaffold15	StringTie	exon	4200254	4200414	.	-	.	gene_id "GBI_03599"; transcript_id "GBI_03599.2"; exon_number "13";
Scaffold15	StringTie	exon	4205148	4205227	.	-	.	gene_id "GBI_03599"; transcript_id "GBI_03599.2"; exon_number "14";
Scaffold15	StringTie	exon	4205502	4205651	.	-	.	gene_id "GBI_03599"; transcript_id "GBI_03599.2"; exon_number "15";
Scaffold15	StringTie	exon	4205744	4205807	.	-	.	gene_id "GBI_03599"; transcript_id "GBI_03599.2"; exon_number "16";
Scaffold15	StringTie	exon	4205894	4206025	.	-	.	gene_id "GBI_03599"; transcript_id "GBI_03599.2"; exon_number "17";
Scaffold15	StringTie	exon	4206879	4207053	.	-	.	gene_id "GBI_03599"; transcript_id "GBI_03599.2"; exon_number "18";
Scaffold15	StringTie	exon	4208294	4208401	.	-	.	gene_id "GBI_03599"; transcript_id "GBI_03599.2"; exon_number "19";
Scaffold15	AGAT	transcript	4189250	4225349	.	-	.	gene_id "GBI_03599"; transcript_id "GBI_03599-RA"; Parent "GBI_03599"; gene_name "GBI_03599";
Scaffold15	maker	exon	4189250	4191041	.	-	.	gene_id "GBI_03599"; transcript_id "GBI_03599-RA"; Parent "GBI_03599-RA"; gene_name "GBI_03599";
Scaffold15	maker	exon	4191368	4191566	.	-	.	gene_id "GBI_03599"; transcript_id "GBI_03599-RA"; Parent "GBI_03599-RA"; gene_name "GBI_03599";
Scaffold15	maker	exon	4191706	4191850	.	-	.	gene_id "GBI_03599"; transcript_id "GBI_03599-RA"; Parent "GBI_03599-RA"; gene_name "GBI_03599";
Scaffold15	maker	exon	4191944	4192106	.	-	.	gene_id "GBI_03599"; transcript_id "GBI_03599-RA"; Parent "GBI_03599-RA"; gene_name "GBI_03599";
Scaffold15	maker	exon	4192236	4192365	.	-	.	gene_id "GBI_03599"; transcript_id "GBI_03599-RA"; Parent "GBI_03599-RA"; gene_name "GBI_03599";
Scaffold15	maker	exon	4193348	4193573	.	-	.	gene_id "GBI_03599"; transcript_id "GBI_03599-RA"; Parent "GBI_03599-RA"; gene_name "GBI_03599";
Scaffold15	maker	exon	4193980	4194110	.	-	.	gene_id "GBI_03599"; transcript_id "GBI_03599-RA"; Parent "GBI_03599-RA"; gene_name "GBI_03599";
Scaffold15	maker	exon	4194325	4194550	.	-	.	gene_id "GBI_03599"; transcript_id "GBI_03599-RA"; Parent "GBI_03599-RA"; gene_name "GBI_03599";
Scaffold15	maker	exon	4194807	4194913	.	-	.	gene_id "GBI_03599"; transcript_id "GBI_03599-RA"; Parent "GBI_03599-RA"; gene_name "GBI_03599";
Scaffold15	maker	exon	4195019	4195102	.	-	.	gene_id "GBI_03599"; transcript_id "GBI_03599-RA"; Parent "GBI_03599-RA"; gene_name "GBI_03599";
Scaffold15	maker	exon	4195459	4195551	.	-	.	gene_id "GBI_03599"; transcript_id "GBI_03599-RA"; Parent "GBI_03599-RA"; gene_name "GBI_03599";
Scaffold15	maker	exon	4197349	4197402	.	-	.	gene_id "GBI_03599"; transcript_id "GBI_03599-RA"; Parent "GBI_03599-RA"; gene_name "GBI_03599";
Scaffold15	maker	exon	4197590	4198630	.	-	.	gene_id "GBI_03599"; transcript_id "GBI_03599-RA"; Parent "GBI_03599-RA"; gene_name "GBI_03599";
Scaffold15	maker	exon	4199102	4199236	.	-	.	gene_id "GBI_03599"; transcript_id "GBI_03599-RA"; Parent "GBI_03599-RA"; gene_name "GBI_03599";
Scaffold15	maker	exon	4199582	4199646	.	-	.	gene_id "GBI_03599"; transcript_id "GBI_03599-RA"; Parent "GBI_03599-RA"; gene_name "GBI_03599";
Scaffold15	maker	exon	4199914	4200113	.	-	.	gene_id "GBI_03599"; transcript_id "GBI_03599-RA"; Parent "GBI_03599-RA"; gene_name "GBI_03599";
Scaffold15	maker	exon	4200254	4200414	.	-	.	gene_id "GBI_03599"; transcript_id "GBI_03599-RA"; Parent "GBI_03599-RA"; gene_name "GBI_03599";
Scaffold15	maker	exon	4200582	4203680	.	-	.	gene_id "GBI_03599"; transcript_id "GBI_03599-RA"; Parent "GBI_03599-RA"; gene_name "GBI_03599";
Scaffold15	maker	exon	4204837	4204914	.	-	.	gene_id "GBI_03599"; transcript_id "GBI_03599-RA"; Parent "GBI_03599-RA"; gene_name "GBI_03599";
Scaffold15	maker	exon	4205148	4205227	.	-	.	gene_id "GBI_03599"; transcript_id "GBI_03599-RA"; Parent "GBI_03599-RA"; gene_name "GBI_03599";
Scaffold15	maker	exon	4205502	4205651	.	-	.	gene_id "GBI_03599"; transcript_id "GBI_03599-RA"; Parent "GBI_03599-RA"; gene_name "GBI_03599";
Scaffold15	maker	exon	4205744	4205807	.	-	.	gene_id "GBI_03599"; transcript_id "GBI_03599-RA"; Parent "GBI_03599-RA"; gene_name "GBI_03599";
Scaffold15	maker	exon	4205894	4206025	.	-	.	gene_id "GBI_03599"; transcript_id "GBI_03599-RA"; Parent "GBI_03599-RA"; gene_name "GBI_03599";
Scaffold15	maker	exon	4206879	4207053	.	-	.	gene_id "GBI_03599"; transcript_id "GBI_03599-RA"; Parent "GBI_03599-RA"; gene_name "GBI_03599";
Scaffold15	maker	exon	4215343	4215367	.	-	.	gene_id "GBI_03599"; transcript_id "GBI_03599-RA"; Parent "GBI_03599-RA"; gene_name "GBI_03599";
Scaffold15	maker	exon	4220730	4220988	.	-	.	gene_id "GBI_03599"; transcript_id "GBI_03599-RA"; Parent "GBI_03599-RA"; gene_name "GBI_03599";
Scaffold15	maker	exon	4224208	4224530	.	-	.	gene_id "GBI_03599"; transcript_id "GBI_03599-RA"; Parent "GBI_03599-RA"; gene_name "GBI_03599";
Scaffold15	maker	exon	4225227	4225349	.	-	.	gene_id "GBI_03599"; transcript_id "GBI_03599-RA"; Parent "GBI_03599-RA"; gene_name "GBI_03599";
Scaffold15	AGAT	transcript	4189250	4225349	.	-	.	gene_id "GBI_03599"; transcript_id "GBI_03599-RB"; Parent "GBI_03599"; gene_name "GBI_03599";
Scaffold15	maker	exon	4189250	4191041	.	-	.	gene_id "GBI_03599"; transcript_id "GBI_03599-RB"; Parent "GBI_03599-RB"; gene_name "GBI_03599"; previous_transcript_id "GBI_03599-RB";
Scaffold15	maker	exon	4191368	4191566	.	-	.	gene_id "GBI_03599"; transcript_id "GBI_03599-RB"; Parent "GBI_03599-RB"; gene_name "GBI_03599"; previous_transcript_id "GBI_03599-RB";
Scaffold15	maker	exon	4191706	4191850	.	-	.	gene_id "GBI_03599"; transcript_id "GBI_03599-RB"; Parent "GBI_03599-RB"; gene_name "GBI_03599"; previous_transcript_id "GBI_03599-RB";
Scaffold15	maker	exon	4191944	4192106	.	-	.	gene_id "GBI_03599"; transcript_id "GBI_03599-RB"; Parent "GBI_03599-RB"; gene_name "GBI_03599"; previous_transcript_id "GBI_03599-RB";
Scaffold15	maker	exon	4192236	4192365	.	-	.	gene_id "GBI_03599"; transcript_id "GBI_03599-RB"; Parent "GBI_03599-RB"; gene_name "GBI_03599"; previous_transcript_id "GBI_03599-RB";
Scaffold15	maker	exon	4193348	4193573	.	-	.	gene_id "GBI_03599"; transcript_id "GBI_03599-RB"; Parent "GBI_03599-RB"; gene_name "GBI_03599"; previous_transcript_id "GBI_03599-RB";
Scaffold15	maker	exon	4193980	4194110	.	-	.	gene_id "GBI_03599"; transcript_id "GBI_03599-RB"; Parent "GBI_03599-RB"; gene_name "GBI_03599"; previous_transcript_id "GBI_03599-RB";
Scaffold15	maker	exon	4194325	4194550	.	-	.	gene_id "GBI_03599"; transcript_id "GBI_03599-RB"; Parent "GBI_03599-RB"; gene_name "GBI_03599"; previous_transcript_id "GBI_03599-RB";
Scaffold15	maker	exon	4194807	4194913	.	-	.	gene_id "GBI_03599"; transcript_id "GBI_03599-RB"; Parent "GBI_03599-RB"; gene_name "GBI_03599"; previous_transcript_id "GBI_03599-RB";
Scaffold15	maker	exon	4195019	4195102	.	-	.	gene_id "GBI_03599"; transcript_id "GBI_03599-RB"; Parent "GBI_03599-RB"; gene_name "GBI_03599"; previous_transcript_id "GBI_03599-RB";
Scaffold15	maker	exon	4195459	4195551	.	-	.	gene_id "GBI_03599"; transcript_id "GBI_03599-RB"; Parent "GBI_03599-RB"; gene_name "GBI_03599"; previous_transcript_id "GBI_03599-RB";
Scaffold15	maker	exon	4197349	4197402	.	-	.	gene_id "GBI_03599"; transcript_id "GBI_03599-RB"; Parent "GBI_03599-RB"; gene_name "GBI_03599"; previous_transcript_id "GBI_03599-RB";
Scaffold15	maker	exon	4197590	4198630	.	-	.	gene_id "GBI_03599"; transcript_id "GBI_03599-RB"; Parent "GBI_03599-RB"; gene_name "GBI_03599"; previous_transcript_id "GBI_03599-RB";
Scaffold15	maker	exon	4199582	4199646	.	-	.	gene_id "GBI_03599"; transcript_id "GBI_03599-RB"; Parent "GBI_03599-RB"; gene_name "GBI_03599"; previous_transcript_id "GBI_03599-RB";
Scaffold15	maker	exon	4199914	4200113	.	-	.	gene_id "GBI_03599"; transcript_id "GBI_03599-RB"; Parent "GBI_03599-RB"; gene_name "GBI_03599"; previous_transcript_id "GBI_03599-RB";
Scaffold15	maker	exon	4200254	4200414	.	-	.	gene_id "GBI_03599"; transcript_id "GBI_03599-RB"; Parent "GBI_03599-RB"; gene_name "GBI_03599"; previous_transcript_id "GBI_03599-RB";
Scaffold15	maker	exon	4200582	4203680	.	-	.	gene_id "GBI_03599"; transcript_id "GBI_03599-RB"; Parent "GBI_03599-RB"; gene_name "GBI_03599"; previous_transcript_id "GBI_03599-RB";
Scaffold15	maker	exon	4204837	4204914	.	-	.	gene_id "GBI_03599"; transcript_id "GBI_03599-RB"; Parent "GBI_03599-RB"; gene_name "GBI_03599"; previous_transcript_id "GBI_03599-RB";
Scaffold15	maker	exon	4205148	4205227	.	-	.	gene_id "GBI_03599"; transcript_id "GBI_03599-RB"; Parent "GBI_03599-RB"; gene_name "GBI_03599"; previous_transcript_id "GBI_03599-RB";
Scaffold15	maker	exon	4205502	4205651	.	-	.	gene_id "GBI_03599"; transcript_id "GBI_03599-RB"; Parent "GBI_03599-RB"; gene_name "GBI_03599"; previous_transcript_id "GBI_03599-RB";
Scaffold15	maker	exon	4205744	4205807	.	-	.	gene_id "GBI_03599"; transcript_id "GBI_03599-RB"; Parent "GBI_03599-RB"; gene_name "GBI_03599"; previous_transcript_id "GBI_03599-RB";
Scaffold15	maker	exon	4205894	4206025	.	-	.	gene_id "GBI_03599"; transcript_id "GBI_03599-RB"; Parent "GBI_03599-RB"; gene_name "GBI_03599"; previous_transcript_id "GBI_03599-RB";
Scaffold15	maker	exon	4206879	4207053	.	-	.	gene_id "GBI_03599"; transcript_id "GBI_03599-RB"; Parent "GBI_03599-RB"; gene_name "GBI_03599"; previous_transcript_id "GBI_03599-RB";
Scaffold15	maker	exon	4215343	4215367	.	-	.	gene_id "GBI_03599"; transcript_id "GBI_03599-RB"; Parent "GBI_03599-RB"; gene_name "GBI_03599"; previous_transcript_id "GBI_03599-RB";
Scaffold15	maker	exon	4220730	4220988	.	-	.	gene_id "GBI_03599"; transcript_id "GBI_03599-RB"; Parent "GBI_03599-RB"; gene_name "GBI_03599"; previous_transcript_id "GBI_03599-RB";
Scaffold15	maker	exon	4224208	4224530	.	-	.	gene_id "GBI_03599"; transcript_id "GBI_03599-RB"; Parent "GBI_03599-RB"; gene_name "GBI_03599"; previous_transcript_id "GBI_03599-RB";
Scaffold15	maker	exon	4225227	4225349	.	-	.	gene_id "GBI_03599"; transcript_id "GBI_03599-RB"; Parent "GBI_03599-RB"; gene_name "GBI_03599"; previous_transcript_id "GBI_03599-RB";
Scaffold15	maker	CDS	4193572	4193573	.	-	2	gene_id "GBI_03599"; transcript_id "GBI_03599-RA"; Parent "GBI_03599-RA"; gene_name "GBI_03599";
Scaffold15	maker	CDS	4193980	4194110	.	-	1	gene_id "GBI_03599"; transcript_id "GBI_03599-RA"; Parent "GBI_03599-RA"; gene_name "GBI_03599";
Scaffold15	maker	CDS	4194325	4194550	.	-	2	gene_id "GBI_03599"; transcript_id "GBI_03599-RA"; Parent "GBI_03599-RA"; gene_name "GBI_03599";
Scaffold15	maker	CDS	4194807	4194913	.	-	1	gene_id "GBI_03599"; transcript_id "GBI_03599-RA"; Parent "GBI_03599-RA"; gene_name "GBI_03599";
Scaffold15	maker	CDS	4195019	4195102	.	-	1	gene_id "GBI_03599"; transcript_id "GBI_03599-RA"; Parent "GBI_03599-RA"; gene_name "GBI_03599";
Scaffold15	maker	CDS	4195459	4195551	.	-	1	gene_id "GBI_03599"; transcript_id "GBI_03599-RA"; Parent "GBI_03599-RA"; gene_name "GBI_03599";
Scaffold15	maker	CDS	4197349	4197402	.	-	1	gene_id "GBI_03599"; transcript_id "GBI_03599-RA"; Parent "GBI_03599-RA"; gene_name "GBI_03599";
Scaffold15	maker	CDS	4197590	4198630	.	-	1	gene_id "GBI_03599"; transcript_id "GBI_03599-RA"; Parent "GBI_03599-RA"; gene_name "GBI_03599";
Scaffold15	maker	CDS	4199102	4199236	.	-	1	gene_id "GBI_03599"; transcript_id "GBI_03599-RA"; Parent "GBI_03599-RA"; gene_name "GBI_03599";
Scaffold15	maker	CDS	4199582	4199646	.	-	0	gene_id "GBI_03599"; transcript_id "GBI_03599-RA"; Parent "GBI_03599-RA"; gene_name "GBI_03599";
Scaffold15	maker	CDS	4199914	4200113	.	-	2	gene_id "GBI_03599"; transcript_id "GBI_03599-RA"; Parent "GBI_03599-RA"; gene_name "GBI_03599";
Scaffold15	maker	CDS	4200254	4200414	.	-	1	gene_id "GBI_03599"; transcript_id "GBI_03599-RA"; Parent "GBI_03599-RA"; gene_name "GBI_03599";
Scaffold15	maker	CDS	4200582	4203680	.	-	1	gene_id "GBI_03599"; transcript_id "GBI_03599-RA"; Parent "GBI_03599-RA"; gene_name "GBI_03599";
Scaffold15	maker	CDS	4204837	4204914	.	-	1	gene_id "GBI_03599"; transcript_id "GBI_03599-RA"; Parent "GBI_03599-RA"; gene_name "GBI_03599";
Scaffold15	maker	CDS	4205148	4205227	.	-	0	gene_id "GBI_03599"; transcript_id "GBI_03599-RA"; Parent "GBI_03599-RA"; gene_name "GBI_03599";
Scaffold15	maker	CDS	4205502	4205651	.	-	0	gene_id "GBI_03599"; transcript_id "GBI_03599-RA"; Parent "GBI_03599-RA"; gene_name "GBI_03599";
Scaffold15	maker	CDS	4205744	4205807	.	-	1	gene_id "GBI_03599"; transcript_id "GBI_03599-RA"; Parent "GBI_03599-RA"; gene_name "GBI_03599";
Scaffold15	maker	CDS	4205894	4206025	.	-	1	gene_id "GBI_03599"; transcript_id "GBI_03599-RA"; Parent "GBI_03599-RA"; gene_name "GBI_03599";
Scaffold15	maker	CDS	4206879	4207053	.	-	2	gene_id "GBI_03599"; transcript_id "GBI_03599-RA"; Parent "GBI_03599-RA"; gene_name "GBI_03599";
Scaffold15	maker	CDS	4215343	4215367	.	-	0	gene_id "GBI_03599"; transcript_id "GBI_03599-RA"; Parent "GBI_03599-RA"; gene_name "GBI_03599";
Scaffold15	maker	CDS	4220730	4220988	.	-	1	gene_id "GBI_03599"; transcript_id "GBI_03599-RA"; Parent "GBI_03599-RA"; gene_name "GBI_03599";
Scaffold15	maker	CDS	4224208	4224530	.	-	0	gene_id "GBI_03599"; transcript_id "GBI_03599-RA"; Parent "GBI_03599-RA"; gene_name "GBI_03599";
Scaffold15	maker	CDS	4225227	4225349	.	-	0	gene_id "GBI_03599"; transcript_id "GBI_03599-RA"; Parent "GBI_03599-RA"; gene_name "GBI_03599";
Scaffold15	AGAT	three_prime_UTR	4189250	4191041	.	-	.	gene_id "GBI_03599"; transcript_id "GBI_03599-RA"; Parent "GBI_03599-RA"; gene_name "GBI_03599";
Scaffold15	AGAT	three_prime_UTR	4191368	4191566	.	-	.	gene_id "GBI_03599"; transcript_id "GBI_03599-RA"; Parent "GBI_03599-RA"; gene_name "GBI_03599";
Scaffold15	AGAT	three_prime_UTR	4191706	4191850	.	-	.	gene_id "GBI_03599"; transcript_id "GBI_03599-RA"; Parent "GBI_03599-RA"; gene_name "GBI_03599";
Scaffold15	AGAT	three_prime_UTR	4191944	4192106	.	-	.	gene_id "GBI_03599"; transcript_id "GBI_03599-RA"; Parent "GBI_03599-RA"; gene_name "GBI_03599";
Scaffold15	AGAT	three_prime_UTR	4192236	4192365	.	-	.	gene_id "GBI_03599"; transcript_id "GBI_03599-RA"; Parent "GBI_03599-RA"; gene_name "GBI_03599";
Scaffold15	AGAT	three_prime_UTR	4193348	4193571	.	-	.	gene_id "GBI_03599"; transcript_id "GBI_03599-RA"; Parent "GBI_03599-RA"; gene_name "GBI_03599";
Scaffold15	maker	CDS	4193572	4193573	.	-	2	gene_id "GBI_03599"; transcript_id "GBI_03599-RB"; Parent "GBI_03599-RB"; gene_name "GBI_03599"; previous_transcript_id "GBI_03599-RB";
Scaffold15	maker	CDS	4193980	4194110	.	-	1	gene_id "GBI_03599"; transcript_id "GBI_03599-RB"; Parent "GBI_03599-RB"; gene_name "GBI_03599"; previous_transcript_id "GBI_03599-RB";
Scaffold15	maker	CDS	4194325	4194550	.	-	2	gene_id "GBI_03599"; transcript_id "GBI_03599-RB"; Parent "GBI_03599-RB"; gene_name "GBI_03599"; previous_transcript_id "GBI_03599-RB";
Scaffold15	maker	CDS	4194807	4194913	.	-	1	gene_id "GBI_03599"; transcript_id "GBI_03599-RB"; Parent "GBI_03599-RB"; gene_name "GBI_03599"; previous_transcript_id "GBI_03599-RB";
Scaffold15	maker	CDS	4195019	4195102	.	-	1	gene_id "GBI_03599"; transcript_id "GBI_03599-RB"; Parent "GBI_03599-RB"; gene_name "GBI_03599"; previous_transcript_id "GBI_03599-RB";
Scaffold15	maker	CDS	4195459	4195551	.	-	1	gene_id "GBI_03599"; transcript_id "GBI_03599-RB"; Parent "GBI_03599-RB"; gene_name "GBI_03599"; previous_transcript_id "GBI_03599-RB";
Scaffold15	maker	CDS	4197349	4197402	.	-	1	gene_id "GBI_03599"; transcript_id "GBI_03599-RB"; Parent "GBI_03599-RB"; gene_name "GBI_03599"; previous_transcript_id "GBI_03599-RB";
Scaffold15	maker	CDS	4197590	4198630	.	-	1	gene_id "GBI_03599"; transcript_id "GBI_03599-RB"; Parent "GBI_03599-RB"; gene_name "GBI_03599"; previous_transcript_id "GBI_03599-RB";
Scaffold15	maker	CDS	4199582	4199646	.	-	0	gene_id "GBI_03599"; transcript_id "GBI_03599-RB"; Parent "GBI_03599-RB"; gene_name "GBI_03599"; previous_transcript_id "GBI_03599-RB";
Scaffold15	maker	CDS	4199914	4200113	.	-	2	gene_id "GBI_03599"; transcript_id "GBI_03599-RB"; Parent "GBI_03599-RB"; gene_name "GBI_03599"; previous_transcript_id "GBI_03599-RB";
Scaffold15	maker	CDS	4200254	4200414	.	-	1	gene_id "GBI_03599"; transcript_id "GBI_03599-RB"; Parent "GBI_03599-RB"; gene_name "GBI_03599"; previous_transcript_id "GBI_03599-RB";
Scaffold15	maker	CDS	4200582	4203680	.	-	1	gene_id "GBI_03599"; transcript_id "GBI_03599-RB"; Parent "GBI_03599-RB"; gene_name "GBI_03599"; previous_transcript_id "GBI_03599-RB";
Scaffold15	maker	CDS	4204837	4204914	.	-	1	gene_id "GBI_03599"; transcript_id "GBI_03599-RB"; Parent "GBI_03599-RB"; gene_name "GBI_03599"; previous_transcript_id "GBI_03599-RB";
Scaffold15	maker	CDS	4205148	4205227	.	-	0	gene_id "GBI_03599"; transcript_id "GBI_03599-RB"; Parent "GBI_03599-RB"; gene_name "GBI_03599"; previous_transcript_id "GBI_03599-RB";
Scaffold15	maker	CDS	4205502	4205651	.	-	0	gene_id "GBI_03599"; transcript_id "GBI_03599-RB"; Parent "GBI_03599-RB"; gene_name "GBI_03599"; previous_transcript_id "GBI_03599-RB";
Scaffold15	maker	CDS	4205744	4205807	.	-	1	gene_id "GBI_03599"; transcript_id "GBI_03599-RB"; Parent "GBI_03599-RB"; gene_name "GBI_03599"; previous_transcript_id "GBI_03599-RB";
Scaffold15	maker	CDS	4205894	4206025	.	-	1	gene_id "GBI_03599"; transcript_id "GBI_03599-RB"; Parent "GBI_03599-RB"; gene_name "GBI_03599"; previous_transcript_id "GBI_03599-RB";
Scaffold15	maker	CDS	4206879	4207053	.	-	2	gene_id "GBI_03599"; transcript_id "GBI_03599-RB"; Parent "GBI_03599-RB"; gene_name "GBI_03599"; previous_transcript_id "GBI_03599-RB";
Scaffold15	maker	CDS	4215343	4215367	.	-	0	gene_id "GBI_03599"; transcript_id "GBI_03599-RB"; Parent "GBI_03599-RB"; gene_name "GBI_03599"; previous_transcript_id "GBI_03599-RB";
Scaffold15	maker	CDS	4220730	4220988	.	-	1	gene_id "GBI_03599"; transcript_id "GBI_03599-RB"; Parent "GBI_03599-RB"; gene_name "GBI_03599"; previous_transcript_id "GBI_03599-RB";
Scaffold15	maker	CDS	4224208	4224530	.	-	0	gene_id "GBI_03599"; transcript_id "GBI_03599-RB"; Parent "GBI_03599-RB"; gene_name "GBI_03599"; previous_transcript_id "GBI_03599-RB";
Scaffold15	maker	CDS	4225227	4225349	.	-	0	gene_id "GBI_03599"; transcript_id "GBI_03599-RB"; Parent "GBI_03599-RB"; gene_name "GBI_03599"; previous_transcript_id "GBI_03599-RB";
Scaffold15	AGAT	three_prime_UTR	4189250	4191041	.	-	.	gene_id "GBI_03599"; transcript_id "GBI_03599-RB"; Parent "GBI_03599-RB"; gene_name "GBI_03599"; previous_transcript_id "GBI_03599-RB";
Scaffold15	AGAT	three_prime_UTR	4191368	4191566	.	-	.	gene_id "GBI_03599"; transcript_id "GBI_03599-RB"; Parent "GBI_03599-RB"; gene_name "GBI_03599"; previous_transcript_id "GBI_03599-RB";
Scaffold15	AGAT	three_prime_UTR	4191706	4191850	.	-	.	gene_id "GBI_03599"; transcript_id "GBI_03599-RB"; Parent "GBI_03599-RB"; gene_name "GBI_03599"; previous_transcript_id "GBI_03599-RB";
Scaffold15	AGAT	three_prime_UTR	4191944	4192106	.	-	.	gene_id "GBI_03599"; transcript_id "GBI_03599-RB"; Parent "GBI_03599-RB"; gene_name "GBI_03599"; previous_transcript_id "GBI_03599-RB";
Scaffold15	AGAT	three_prime_UTR	4192236	4192365	.	-	.	gene_id "GBI_03599"; transcript_id "GBI_03599-RB"; Parent "GBI_03599-RB"; gene_name "GBI_03599"; previous_transcript_id "GBI_03599-RB";
Scaffold15	AGAT	three_prime_UTR	4193348	4193571	.	-	.	gene_id "GBI_03599"; transcript_id "GBI_03599-RB"; Parent "GBI_03599-RB"; gene_name "GBI_03599"; previous_transcript_id "GBI_03599-RB";
Scaffold15	AGAT	transcript	4189905	4225349	.	-	.	gene_id "GBI_03599"; transcript_id "GBI_03599-RC"; Parent "GBI_03599"; gene_name "GBI_03599";
Scaffold15	maker	exon	4189905	4190481	.	-	.	gene_id "GBI_03599"; transcript_id "GBI_03599-RC"; Parent "GBI_03599-RC"; gene_name "GBI_03599"; previous_transcript_id "GBI_03599-RC";
Scaffold15	maker	exon	4190670	4191041	.	-	.	gene_id "GBI_03599"; transcript_id "GBI_03599-RC"; Parent "GBI_03599-RC"; gene_name "GBI_03599"; previous_transcript_id "GBI_03599-RC";
Scaffold15	maker	exon	4191368	4191566	.	-	.	gene_id "GBI_03599"; transcript_id "GBI_03599-RC"; Parent "GBI_03599-RC"; gene_name "GBI_03599"; previous_transcript_id "GBI_03599-RC";
Scaffold15	maker	exon	4191706	4191850	.	-	.	gene_id "GBI_03599"; transcript_id "GBI_03599-RC"; Parent "GBI_03599-RC"; gene_name "GBI_03599"; previous_transcript_id "GBI_03599-RC";
Scaffold15	maker	exon	4191944	4192106	.	-	.	gene_id "GBI_03599"; transcript_id "GBI_03599-RC"; Parent "GBI_03599-RC"; gene_name "GBI_03599"; previous_transcript_id "GBI_03599-RC";
Scaffold15	maker	exon	4192236	4192365	.	-	.	gene_id "GBI_03599"; transcript_id "GBI_03599-RC"; Parent "GBI_03599-RC"; gene_name "GBI_03599"; previous_transcript_id "GBI_03599-RC";
Scaffold15	maker	exon	4193348	4193573	.	-	.	gene_id "GBI_03599"; transcript_id "GBI_03599-RC"; Parent "GBI_03599-RC"; gene_name "GBI_03599"; previous_transcript_id "GBI_03599-RC";
Scaffold15	maker	exon	4193980	4194110	.	-	.	gene_id "GBI_03599"; transcript_id "GBI_03599-RC"; Parent "GBI_03599-RC"; gene_name "GBI_03599"; previous_transcript_id "GBI_03599-RC";
Scaffold15	maker	exon	4194325	4194550	.	-	.	gene_id "GBI_03599"; transcript_id "GBI_03599-RC"; Parent "GBI_03599-RC"; gene_name "GBI_03599"; previous_transcript_id "GBI_03599-RC";
Scaffold15	maker	exon	4194807	4194913	.	-	.	gene_id "GBI_03599"; transcript_id "GBI_03599-RC"; Parent "GBI_03599-RC"; gene_name "GBI_03599"; previous_transcript_id "GBI_03599-RC";
Scaffold15	maker	exon	4195019	4195102	.	-	.	gene_id "GBI_03599"; transcript_id "GBI_03599-RC"; Parent "GBI_03599-RC"; gene_name "GBI_03599"; previous_transcript_id "GBI_03599-RC";
Scaffold15	maker	exon	4195459	4195551	.	-	.	gene_id "GBI_03599"; transcript_id "GBI_03599-RC"; Parent "GBI_03599-RC"; gene_name "GBI_03599"; previous_transcript_id "GBI_03599-RC";
Scaffold15	maker	exon	4197349	4197402	.	-	.	gene_id "GBI_03599"; transcript_id "GBI_03599-RC"; Parent "GBI_03599-RC"; gene_name "GBI_03599"; previous_transcript_id "GBI_03599-RC";
Scaffold15	maker	exon	4197590	4198630	.	-	.	gene_id "GBI_03599"; transcript_id "GBI_03599-RC"; Parent "GBI_03599-RC"; gene_name "GBI_03599"; previous_transcript_id "GBI_03599-RC";
Scaffold15	maker	exon	4199102	4199236	.	-	.	gene_id "GBI_03599"; transcript_id "GBI_03599-RC"; Parent "GBI_03599-RC"; gene_name "GBI_03599"; previous_transcript_id "GBI_03599-RC";
Scaffold15	maker	exon	4199582	4199646	.	-	.	gene_id "GBI_03599"; transcript_id "GBI_03599-RC"; Parent "GBI_03599-RC"; gene_name "GBI_03599"; previous_transcript_id "GBI_03599-RC";
Scaffold15	maker	exon	4199914	4200113	.	-	.	gene_id "GBI_03599"; transcript_id "GBI_03599-RC"; Parent "GBI_03599-RC"; gene_name "GBI_03599"; previous_transcript_id "GBI_03599-RC";
Scaffold15	maker	exon	4200254	4200414	.	-	.	gene_id "GBI_03599"; transcript_id "GBI_03599-RC"; Parent "GBI_03599-RC"; gene_name "GBI_03599"; previous_transcript_id "GBI_03599-RC";
Scaffold15	maker	exon	4200582	4203680	.	-	.	gene_id "GBI_03599"; transcript_id "GBI_03599-RC"; Parent "GBI_03599-RC"; gene_name "GBI_03599"; previous_transcript_id "GBI_03599-RC";
Scaffold15	maker	exon	4204837	4204914	.	-	.	gene_id "GBI_03599"; transcript_id "GBI_03599-RC"; Parent "GBI_03599-RC"; gene_name "GBI_03599"; previous_transcript_id "GBI_03599-RC";
Scaffold15	maker	exon	4205148	4205227	.	-	.	gene_id "GBI_03599"; transcript_id "GBI_03599-RC"; Parent "GBI_03599-RC"; gene_name "GBI_03599"; previous_transcript_id "GBI_03599-RC";
Scaffold15	maker	exon	4205502	4205651	.	-	.	gene_id "GBI_03599"; transcript_id "GBI_03599-RC"; Parent "GBI_03599-RC"; gene_name "GBI_03599"; previous_transcript_id "GBI_03599-RC";
Scaffold15	maker	exon	4205744	4205807	.	-	.	gene_id "GBI_03599"; transcript_id "GBI_03599-RC"; Parent "GBI_03599-RC"; gene_name "GBI_03599"; previous_transcript_id "GBI_03599-RC";
Scaffold15	maker	exon	4205894	4206025	.	-	.	gene_id "GBI_03599"; transcript_id "GBI_03599-RC"; Parent "GBI_03599-RC"; gene_name "GBI_03599"; previous_transcript_id "GBI_03599-RC";
Scaffold15	maker	exon	4206879	4207053	.	-	.	gene_id "GBI_03599"; transcript_id "GBI_03599-RC"; Parent "GBI_03599-RC"; gene_name "GBI_03599"; previous_transcript_id "GBI_03599-RC";
Scaffold15	maker	exon	4215343	4215367	.	-	.	gene_id "GBI_03599"; transcript_id "GBI_03599-RC"; Parent "GBI_03599-RC"; gene_name "GBI_03599"; previous_transcript_id "GBI_03599-RC";
Scaffold15	maker	exon	4220730	4220988	.	-	.	gene_id "GBI_03599"; transcript_id "GBI_03599-RC"; Parent "GBI_03599-RC"; gene_name "GBI_03599"; previous_transcript_id "GBI_03599-RC";
Scaffold15	maker	exon	4224208	4224530	.	-	.	gene_id "GBI_03599"; transcript_id "GBI_03599-RC"; Parent "GBI_03599-RC"; gene_name "GBI_03599"; previous_transcript_id "GBI_03599-RC";
Scaffold15	maker	exon	4225227	4225349	.	-	.	gene_id "GBI_03599"; transcript_id "GBI_03599-RC"; Parent "GBI_03599-RC"; gene_name "GBI_03599"; previous_transcript_id "GBI_03599-RC";
Scaffold15	maker	CDS	4193572	4193573	.	-	2	gene_id "GBI_03599"; transcript_id "GBI_03599-RC"; Parent "GBI_03599-RC"; gene_name "GBI_03599"; previous_transcript_id "GBI_03599-RC";
Scaffold15	maker	CDS	4193980	4194110	.	-	1	gene_id "GBI_03599"; transcript_id "GBI_03599-RC"; Parent "GBI_03599-RC"; gene_name "GBI_03599"; previous_transcript_id "GBI_03599-RC";
Scaffold15	maker	CDS	4194325	4194550	.	-	2	gene_id "GBI_03599"; transcript_id "GBI_03599-RC"; Parent "GBI_03599-RC"; gene_name "GBI_03599"; previous_transcript_id "GBI_03599-RC";
Scaffold15	maker	CDS	4194807	4194913	.	-	1	gene_id "GBI_03599"; transcript_id "GBI_03599-RC"; Parent "GBI_03599-RC"; gene_name "GBI_03599"; previous_transcript_id "GBI_03599-RC";
Scaffold15	maker	CDS	4195019	4195102	.	-	1	gene_id "GBI_03599"; transcript_id "GBI_03599-RC"; Parent "GBI_03599-RC"; gene_name "GBI_03599"; previous_transcript_id "GBI_03599-RC";
Scaffold15	maker	CDS	4195459	4195551	.	-	1	gene_id "GBI_03599"; transcript_id "GBI_03599-RC"; Parent "GBI_03599-RC"; gene_name "GBI_03599"; previous_transcript_id "GBI_03599-RC";
Scaffold15	maker	CDS	4197349	4197402	.	-	1	gene_id "GBI_03599"; transcript_id "GBI_03599-RC"; Parent "GBI_03599-RC"; gene_name "GBI_03599"; previous_transcript_id "GBI_03599-RC";
Scaffold15	maker	CDS	4197590	4198630	.	-	1	gene_id "GBI_03599"; transcript_id "GBI_03599-RC"; Parent "GBI_03599-RC"; gene_name "GBI_03599"; previous_transcript_id "GBI_03599-RC";
Scaffold15	maker	CDS	4199102	4199236	.	-	1	gene_id "GBI_03599"; transcript_id "GBI_03599-RC"; Parent "GBI_03599-RC"; gene_name "GBI_03599"; previous_transcript_id "GBI_03599-RC";
Scaffold15	maker	CDS	4199582	4199646	.	-	0	gene_id "GBI_03599"; transcript_id "GBI_03599-RC"; Parent "GBI_03599-RC"; gene_name "GBI_03599"; previous_transcript_id "GBI_03599-RC";
Scaffold15	maker	CDS	4199914	4200113	.	-	2	gene_id "GBI_03599"; transcript_id "GBI_03599-RC"; Parent "GBI_03599-RC"; gene_name "GBI_03599"; previous_transcript_id "GBI_03599-RC";
Scaffold15	maker	CDS	4200254	4200414	.	-	1	gene_id "GBI_03599"; transcript_id "GBI_03599-RC"; Parent "GBI_03599-RC"; gene_name "GBI_03599"; previous_transcript_id "GBI_03599-RC";
Scaffold15	maker	CDS	4200582	4203680	.	-	1	gene_id "GBI_03599"; transcript_id "GBI_03599-RC"; Parent "GBI_03599-RC"; gene_name "GBI_03599"; previous_transcript_id "GBI_03599-RC";
Scaffold15	maker	CDS	4204837	4204914	.	-	1	gene_id "GBI_03599"; transcript_id "GBI_03599-RC"; Parent "GBI_03599-RC"; gene_name "GBI_03599"; previous_transcript_id "GBI_03599-RC";
Scaffold15	maker	CDS	4205148	4205227	.	-	0	gene_id "GBI_03599"; transcript_id "GBI_03599-RC"; Parent "GBI_03599-RC"; gene_name "GBI_03599"; previous_transcript_id "GBI_03599-RC";
Scaffold15	maker	CDS	4205502	4205651	.	-	0	gene_id "GBI_03599"; transcript_id "GBI_03599-RC"; Parent "GBI_03599-RC"; gene_name "GBI_03599"; previous_transcript_id "GBI_03599-RC";
Scaffold15	maker	CDS	4205744	4205807	.	-	1	gene_id "GBI_03599"; transcript_id "GBI_03599-RC"; Parent "GBI_03599-RC"; gene_name "GBI_03599"; previous_transcript_id "GBI_03599-RC";
Scaffold15	maker	CDS	4205894	4206025	.	-	1	gene_id "GBI_03599"; transcript_id "GBI_03599-RC"; Parent "GBI_03599-RC"; gene_name "GBI_03599"; previous_transcript_id "GBI_03599-RC";
Scaffold15	maker	CDS	4206879	4207053	.	-	2	gene_id "GBI_03599"; transcript_id "GBI_03599-RC"; Parent "GBI_03599-RC"; gene_name "GBI_03599"; previous_transcript_id "GBI_03599-RC";
Scaffold15	maker	CDS	4215343	4215367	.	-	0	gene_id "GBI_03599"; transcript_id "GBI_03599-RC"; Parent "GBI_03599-RC"; gene_name "GBI_03599"; previous_transcript_id "GBI_03599-RC";
Scaffold15	maker	CDS	4220730	4220988	.	-	1	gene_id "GBI_03599"; transcript_id "GBI_03599-RC"; Parent "GBI_03599-RC"; gene_name "GBI_03599"; previous_transcript_id "GBI_03599-RC";
Scaffold15	maker	CDS	4224208	4224530	.	-	0	gene_id "GBI_03599"; transcript_id "GBI_03599-RC"; Parent "GBI_03599-RC"; gene_name "GBI_03599"; previous_transcript_id "GBI_03599-RC";
Scaffold15	maker	CDS	4225227	4225349	.	-	0	gene_id "GBI_03599"; transcript_id "GBI_03599-RC"; Parent "GBI_03599-RC"; gene_name "GBI_03599"; previous_transcript_id "GBI_03599-RC";
Scaffold15	AGAT	three_prime_UTR	4189905	4190481	.	-	.	gene_id "GBI_03599"; transcript_id "GBI_03599-RC"; Parent "GBI_03599-RC"; gene_name "GBI_03599"; previous_transcript_id "GBI_03599-RC";
Scaffold15	AGAT	three_prime_UTR	4190670	4191041	.	-	.	gene_id "GBI_03599"; transcript_id "GBI_03599-RC"; Parent "GBI_03599-RC"; gene_name "GBI_03599"; previous_transcript_id "GBI_03599-RC";
Scaffold15	AGAT	three_prime_UTR	4191368	4191566	.	-	.	gene_id "GBI_03599"; transcript_id "GBI_03599-RC"; Parent "GBI_03599-RC"; gene_name "GBI_03599"; previous_transcript_id "GBI_03599-RC";
Scaffold15	AGAT	three_prime_UTR	4191706	4191850	.	-	.	gene_id "GBI_03599"; transcript_id "GBI_03599-RC"; Parent "GBI_03599-RC"; gene_name "GBI_03599"; previous_transcript_id "GBI_03599-RC";
Scaffold15	AGAT	three_prime_UTR	4191944	4192106	.	-	.	gene_id "GBI_03599"; transcript_id "GBI_03599-RC"; Parent "GBI_03599-RC"; gene_name "GBI_03599"; previous_transcript_id "GBI_03599-RC";
Scaffold15	AGAT	three_prime_UTR	4192236	4192365	.	-	.	gene_id "GBI_03599"; transcript_id "GBI_03599-RC"; Parent "GBI_03599-RC"; gene_name "GBI_03599"; previous_transcript_id "GBI_03599-RC";
Scaffold15	AGAT	three_prime_UTR	4193348	4193571	.	-	.	gene_id "GBI_03599"; transcript_id "GBI_03599-RC"; Parent "GBI_03599-RC"; gene_name "GBI_03599"; previous_transcript_id "GBI_03599-RC";
Scaffold15	AGAT	gene	4503449	4513482	.	-	.	gene_id "GBI_03600"; gene_name "GBI_03600";
Scaffold15	AGAT	transcript	4503449	4513482	.	-	.	gene_id "GBI_03600"; transcript_id "GBI_03600-RA"; Parent "GBI_03600"; gene_name "GBI_03600";
Scaffold15	maker	exon	4503449	4503832	.	-	.	gene_id "GBI_03600"; transcript_id "GBI_03600-RA"; Parent "GBI_03600-RA"; gene_name "GBI_03600";
Scaffold15	maker	exon	4513387	4513482	.	-	.	gene_id "GBI_03600"; transcript_id "GBI_03600-RA"; Parent "GBI_03600-RA"; gene_name "GBI_03600";
Scaffold15	maker	CDS	4503449	4503832	.	-	0	gene_id "GBI_03600"; transcript_id "GBI_03600-RA"; Parent "GBI_03600-RA"; gene_name "GBI_03600";
Scaffold15	maker	CDS	4513387	4513482	.	-	0	gene_id "GBI_03600"; transcript_id "GBI_03600-RA"; Parent "GBI_03600-RA"; gene_name "GBI_03600";
Scaffold15	AGAT	gene	4611528	4720472	.	-	.	gene_id "GBI_03601"; gene_name "GBI_03601";
Scaffold15	AGAT	transcript	4611528	4720472	.	-	.	gene_id "GBI_03601"; transcript_id "GBI_03601-RA"; Parent "GBI_03601"; gene_name "GBI_03601";
Scaffold15	maker	exon	4611528	4611705	.	-	.	gene_id "GBI_03601"; transcript_id "GBI_03601-RA"; Parent "GBI_03601-RA"; gene_name "GBI_03601";
Scaffold15	maker	exon	4616556	4616652	.	-	.	gene_id "GBI_03601"; transcript_id "GBI_03601-RA"; Parent "GBI_03601-RA"; gene_name "GBI_03601";
Scaffold15	maker	exon	4641945	4642208	.	-	.	gene_id "GBI_03601"; transcript_id "GBI_03601-RA"; Parent "GBI_03601-RA"; gene_name "GBI_03601";
Scaffold15	maker	exon	4720307	4720472	.	-	.	gene_id "GBI_03601"; transcript_id "GBI_03601-RA"; Parent "GBI_03601-RA"; gene_name "GBI_03601";
Scaffold15	maker	CDS	4611528	4611705	.	-	1	gene_id "GBI_03601"; transcript_id "GBI_03601-RA"; Parent "GBI_03601-RA"; gene_name "GBI_03601";
Scaffold15	maker	CDS	4616556	4616611	.	-	0	gene_id "GBI_03601"; transcript_id "GBI_03601-RA"; Parent "GBI_03601-RA"; gene_name "GBI_03601";
Scaffold15	AGAT	five_prime_UTR	4616612	4616652	.	-	.	gene_id "GBI_03601"; transcript_id "GBI_03601-RA"; Parent "GBI_03601-RA"; gene_name "GBI_03601";
Scaffold15	AGAT	five_prime_UTR	4641945	4642208	.	-	.	gene_id "GBI_03601"; transcript_id "GBI_03601-RA"; Parent "GBI_03601-RA"; gene_name "GBI_03601";
Scaffold15	AGAT	five_prime_UTR	4720307	4720472	.	-	.	gene_id "GBI_03601"; transcript_id "GBI_03601-RA"; Parent "GBI_03601-RA"; gene_name "GBI_03601";
Scaffold15	AGAT	gene	4771363	4771972	.	+	.	gene_id "GBI_03602"; gene_name "GBI_03602";
Scaffold15	AGAT	transcript	4771363	4771972	.	+	.	gene_id "GBI_03602"; transcript_id "GBI_03602-RA"; Parent "GBI_03602"; gene_name "GBI_03602";
Scaffold15	maker	exon	4771363	4771521	.	+	.	gene_id "GBI_03602"; transcript_id "GBI_03602-RA"; Parent "GBI_03602-RA"; gene_name "GBI_03602";
Scaffold15	maker	exon	4771820	4771972	.	+	.	gene_id "GBI_03602"; transcript_id "GBI_03602-RA"; Parent "GBI_03602-RA"; gene_name "GBI_03602";
Scaffold15	maker	CDS	4771363	4771521	.	+	0	gene_id "GBI_03602"; transcript_id "GBI_03602-RA"; Parent "GBI_03602-RA"; gene_name "GBI_03602";
Scaffold15	maker	CDS	4771820	4771972	.	+	0	gene_id "GBI_03602"; transcript_id "GBI_03602-RA"; Parent "GBI_03602-RA"; gene_name "GBI_03602";
Scaffold15	AGAT	gene	4797613	4797684	.	-	.	gene_id "GBI_03603"; gene_name "GBI_03603";
Scaffold15	AGAT	transcript	4797613	4797684	.	-	.	gene_id "GBI_03603"; transcript_id "GBI_03603-RA"; Parent "GBI_03603"; gene_name "GBI_03603";
Scaffold15	maker	exon	4797613	4797684	.	-	.	gene_id "GBI_03603"; transcript_id "GBI_03603-RA"; Parent "GBI_03603-RA"; gene_name "GBI_03603";
Scaffold15	AGAT	gene	4947009	4950867	.	-	.	gene_id "GBI_03604"; gene_name "GBI_03604";
Scaffold15	StringTie	transcript	4947009	4950713	.	-	.	gene_id "GBI_03604"; transcript_id "GBI_03604.1"; gene_name "GBI_03604"; oId "STRG.4928.2"; cmp_ref "GBI_03604-RA"; class_code "j"; tss_id "TSS7385";
Scaffold15	StringTie	exon	4947009	4948881	.	-	.	gene_id "GBI_03604"; transcript_id "GBI_03604.1"; exon_number "1";
Scaffold15	StringTie	exon	4950003	4950518	.	-	.	gene_id "GBI_03604"; transcript_id "GBI_03604.1"; exon_number "2";
Scaffold15	StringTie	exon	4950600	4950713	.	-	.	gene_id "GBI_03604"; transcript_id "GBI_03604.1"; exon_number "3";
Scaffold15	AGAT	transcript	4947009	4950867	.	-	.	gene_id "GBI_03604"; transcript_id "GBI_03604-RA"; Parent "GBI_03604"; gene_name "GBI_03604";
Scaffold15	maker	exon	4947009	4948881	.	-	.	gene_id "GBI_03604"; transcript_id "GBI_03604-RA"; Parent "GBI_03604-RA"; gene_name "GBI_03604";
Scaffold15	maker	exon	4950003	4950147	.	-	.	gene_id "GBI_03604"; transcript_id "GBI_03604-RA"; Parent "GBI_03604-RA"; gene_name "GBI_03604";
Scaffold15	maker	exon	4950600	4950867	.	-	.	gene_id "GBI_03604"; transcript_id "GBI_03604-RA"; Parent "GBI_03604-RA"; gene_name "GBI_03604";
Scaffold15	maker	CDS	4948786	4948881	.	-	0	gene_id "GBI_03604"; transcript_id "GBI_03604-RA"; Parent "GBI_03604-RA"; gene_name "GBI_03604";
Scaffold15	maker	CDS	4950003	4950146	.	-	0	gene_id "GBI_03604"; transcript_id "GBI_03604-RA"; Parent "GBI_03604-RA"; gene_name "GBI_03604";
Scaffold15	AGAT	five_prime_UTR	4950147	4950147	.	-	.	gene_id "GBI_03604"; transcript_id "GBI_03604-RA"; Parent "GBI_03604-RA"; gene_name "GBI_03604";
Scaffold15	AGAT	five_prime_UTR	4950600	4950867	.	-	.	gene_id "GBI_03604"; transcript_id "GBI_03604-RA"; Parent "GBI_03604-RA"; gene_name "GBI_03604";
Scaffold15	AGAT	three_prime_UTR	4947009	4948785	.	-	.	gene_id "GBI_03604"; transcript_id "GBI_03604-RA"; Parent "GBI_03604-RA"; gene_name "GBI_03604";
Scaffold15	AGAT	gene	4950885	4955314	.	+	.	gene_id "GBI_03605"; gene_name "GBI_03605";
Scaffold15	StringTie	transcript	4950885	4955299	.	+	.	gene_id "GBI_03605"; transcript_id "GBI_03605.1"; gene_name "GBI_03605"; oId "STRG.4929.2"; cmp_ref "GBI_03605-RA"; class_code "m"; tss_id "TSS7129";
Scaffold15	StringTie	exon	4950885	4951604	.	+	.	gene_id "GBI_03605"; transcript_id "GBI_03605.1"; exon_number "1";
Scaffold15	StringTie	exon	4951703	4951805	.	+	.	gene_id "GBI_03605"; transcript_id "GBI_03605.1"; exon_number "2";
Scaffold15	StringTie	exon	4951924	4952218	.	+	.	gene_id "GBI_03605"; transcript_id "GBI_03605.1"; exon_number "3";
Scaffold15	StringTie	exon	4952317	4952489	.	+	.	gene_id "GBI_03605"; transcript_id "GBI_03605.1"; exon_number "4";
Scaffold15	StringTie	exon	4952909	4953070	.	+	.	gene_id "GBI_03605"; transcript_id "GBI_03605.1"; exon_number "5";
Scaffold15	StringTie	exon	4953746	4954005	.	+	.	gene_id "GBI_03605"; transcript_id "GBI_03605.1"; exon_number "6";
Scaffold15	StringTie	exon	4955047	4955299	.	+	.	gene_id "GBI_03605"; transcript_id "GBI_03605.1"; exon_number "7";
Scaffold15	StringTie	transcript	4950885	4955299	.	+	.	gene_id "GBI_03605"; transcript_id "GBI_03605.2"; gene_name "GBI_03605"; oId "STRG.4929.1"; cmp_ref "GBI_03605-RA"; class_code "m"; tss_id "TSS7129";
Scaffold15	StringTie	exon	4950885	4951805	.	+	.	gene_id "GBI_03605"; transcript_id "GBI_03605.2"; exon_number "1";
Scaffold15	StringTie	exon	4951924	4952218	.	+	.	gene_id "GBI_03605"; transcript_id "GBI_03605.2"; exon_number "2";
Scaffold15	StringTie	exon	4952317	4952489	.	+	.	gene_id "GBI_03605"; transcript_id "GBI_03605.2"; exon_number "3";
Scaffold15	StringTie	exon	4952909	4953070	.	+	.	gene_id "GBI_03605"; transcript_id "GBI_03605.2"; exon_number "4";
Scaffold15	StringTie	exon	4953746	4954005	.	+	.	gene_id "GBI_03605"; transcript_id "GBI_03605.2"; exon_number "5";
Scaffold15	StringTie	exon	4955047	4955299	.	+	.	gene_id "GBI_03605"; transcript_id "GBI_03605.2"; exon_number "6";
Scaffold15	AGAT	transcript	4950885	4955314	.	+	.	gene_id "GBI_03605"; transcript_id "GBI_03605-RA"; Parent "GBI_03605"; gene_name "GBI_03605";
Scaffold15	maker	exon	4950885	4951339	.	+	.	gene_id "GBI_03605"; transcript_id "GBI_03605-RA"; Parent "GBI_03605-RA"; gene_name "GBI_03605";
Scaffold15	maker	exon	4951452	4951604	.	+	.	gene_id "GBI_03605"; transcript_id "GBI_03605-RA"; Parent "GBI_03605-RA"; gene_name "GBI_03605";
Scaffold15	maker	exon	4951703	4951805	.	+	.	gene_id "GBI_03605"; transcript_id "GBI_03605-RA"; Parent "GBI_03605-RA"; gene_name "GBI_03605";
Scaffold15	maker	exon	4951924	4952218	.	+	.	gene_id "GBI_03605"; transcript_id "GBI_03605-RA"; Parent "GBI_03605-RA"; gene_name "GBI_03605";
Scaffold15	maker	exon	4952317	4952489	.	+	.	gene_id "GBI_03605"; transcript_id "GBI_03605-RA"; Parent "GBI_03605-RA"; gene_name "GBI_03605";
Scaffold15	maker	exon	4952909	4953070	.	+	.	gene_id "GBI_03605"; transcript_id "GBI_03605-RA"; Parent "GBI_03605-RA"; gene_name "GBI_03605";
Scaffold15	maker	exon	4953746	4954005	.	+	.	gene_id "GBI_03605"; transcript_id "GBI_03605-RA"; Parent "GBI_03605-RA"; gene_name "GBI_03605";
Scaffold15	maker	exon	4955047	4955314	.	+	.	gene_id "GBI_03605"; transcript_id "GBI_03605-RA"; Parent "GBI_03605-RA"; gene_name "GBI_03605";
Scaffold15	StringTie	transcript	4951226	4955299	.	+	.	gene_id "GBI_03605"; transcript_id "GBI_03605.4"; gene_name "GBI_03605"; oId "STRG.4929.3"; cmp_ref "GBI_03605-RA"; class_code "j"; tss_id "TSS7130";
Scaffold15	StringTie	exon	4951226	4951339	.	+	.	gene_id "GBI_03605"; transcript_id "GBI_03605.4"; exon_number "1";
Scaffold15	StringTie	exon	4951444	4951604	.	+	.	gene_id "GBI_03605"; transcript_id "GBI_03605.4"; exon_number "2";
Scaffold15	StringTie	exon	4951703	4951805	.	+	.	gene_id "GBI_03605"; transcript_id "GBI_03605.4"; exon_number "3";
Scaffold15	StringTie	exon	4951924	4952218	.	+	.	gene_id "GBI_03605"; transcript_id "GBI_03605.4"; exon_number "4";
Scaffold15	StringTie	exon	4952317	4952489	.	+	.	gene_id "GBI_03605"; transcript_id "GBI_03605.4"; exon_number "5";
Scaffold15	StringTie	exon	4952909	4953070	.	+	.	gene_id "GBI_03605"; transcript_id "GBI_03605.4"; exon_number "6";
Scaffold15	StringTie	exon	4953746	4954005	.	+	.	gene_id "GBI_03605"; transcript_id "GBI_03605.4"; exon_number "7";
Scaffold15	StringTie	exon	4955047	4955299	.	+	.	gene_id "GBI_03605"; transcript_id "GBI_03605.4"; exon_number "8";
Scaffold15	maker	CDS	4951289	4951339	.	+	0	gene_id "GBI_03605"; transcript_id "GBI_03605-RA"; Parent "GBI_03605-RA"; gene_name "GBI_03605";
Scaffold15	maker	CDS	4951452	4951604	.	+	0	gene_id "GBI_03605"; transcript_id "GBI_03605-RA"; Parent "GBI_03605-RA"; gene_name "GBI_03605";
Scaffold15	maker	CDS	4951703	4951805	.	+	0	gene_id "GBI_03605"; transcript_id "GBI_03605-RA"; Parent "GBI_03605-RA"; gene_name "GBI_03605";
Scaffold15	maker	CDS	4951924	4952218	.	+	2	gene_id "GBI_03605"; transcript_id "GBI_03605-RA"; Parent "GBI_03605-RA"; gene_name "GBI_03605";
Scaffold15	maker	CDS	4952317	4952489	.	+	1	gene_id "GBI_03605"; transcript_id "GBI_03605-RA"; Parent "GBI_03605-RA"; gene_name "GBI_03605";
Scaffold15	maker	CDS	4952909	4953070	.	+	2	gene_id "GBI_03605"; transcript_id "GBI_03605-RA"; Parent "GBI_03605-RA"; gene_name "GBI_03605";
Scaffold15	maker	CDS	4953746	4954005	.	+	2	gene_id "GBI_03605"; transcript_id "GBI_03605-RA"; Parent "GBI_03605-RA"; gene_name "GBI_03605";
Scaffold15	maker	CDS	4955047	4955124	.	+	0	gene_id "GBI_03605"; transcript_id "GBI_03605-RA"; Parent "GBI_03605-RA"; gene_name "GBI_03605";
Scaffold15	AGAT	five_prime_UTR	4950885	4951288	.	+	.	gene_id "GBI_03605"; transcript_id "GBI_03605-RA"; Parent "GBI_03605-RA"; gene_name "GBI_03605";
Scaffold15	AGAT	three_prime_UTR	4955125	4955314	.	+	.	gene_id "GBI_03605"; transcript_id "GBI_03605-RA"; Parent "GBI_03605-RA"; gene_name "GBI_03605";
Scaffold15	AGAT	gene	5122921	5134146	.	-	.	gene_id "GBI_03608"; gene_name "GBI_03608";
Scaffold15	StringTie	transcript	5122921	5127025	.	-	.	gene_id "GBI_03608"; transcript_id "GBI_03608.1"; gene_name "GBI_03608"; oId "STRG.4933.2"; cmp_ref "GBI_03608-RC"; class_code "j"; tss_id "TSS7391";
Scaffold15	StringTie	exon	5122921	5123665	.	-	.	gene_id "GBI_03608"; transcript_id "GBI_03608.1"; exon_number "1";
Scaffold15	StringTie	exon	5123690	5127025	.	-	.	gene_id "GBI_03608"; transcript_id "GBI_03608.1"; exon_number "2";
Scaffold15	StringTie	transcript	5122921	5134094	.	-	.	gene_id "GBI_03608"; transcript_id "GBI_03608.2"; gene_name "GBI_03608"; oId "STRG.4933.1"; cmp_ref "GBI_03608-RA"; class_code "j"; tss_id "TSS7392";
Scaffold15	StringTie	exon	5122921	5123665	.	-	.	gene_id "GBI_03608"; transcript_id "GBI_03608.2"; exon_number "1";
Scaffold15	StringTie	exon	5123690	5124633	.	-	.	gene_id "GBI_03608"; transcript_id "GBI_03608.2"; exon_number "2";
Scaffold15	StringTie	exon	5128221	5128571	.	-	.	gene_id "GBI_03608"; transcript_id "GBI_03608.2"; exon_number "3";
Scaffold15	StringTie	exon	5128650	5130617	.	-	.	gene_id "GBI_03608"; transcript_id "GBI_03608.2"; exon_number "4";
Scaffold15	StringTie	exon	5133484	5133638	.	-	.	gene_id "GBI_03608"; transcript_id "GBI_03608.2"; exon_number "5";
Scaffold15	StringTie	exon	5133861	5134094	.	-	.	gene_id "GBI_03608"; transcript_id "GBI_03608.2"; exon_number "6";
Scaffold15	AGAT	transcript	5123002	5134094	.	-	.	gene_id "GBI_03608"; transcript_id "GBI_03608-RA"; Parent "GBI_03608"; gene_name "GBI_03608";
Scaffold15	maker	exon	5123002	5123665	.	-	.	gene_id "GBI_03608"; transcript_id "GBI_03608-RA"; Parent "GBI_03608-RA"; gene_name "GBI_03608";
Scaffold15	maker	exon	5123690	5124633	.	-	.	gene_id "GBI_03608"; transcript_id "GBI_03608-RA"; Parent "GBI_03608-RA"; gene_name "GBI_03608";
Scaffold15	maker	exon	5128221	5128400	.	-	.	gene_id "GBI_03608"; transcript_id "GBI_03608-RA"; Parent "GBI_03608-RA"; gene_name "GBI_03608";
Scaffold15	maker	exon	5130498	5130617	.	-	.	gene_id "GBI_03608"; transcript_id "GBI_03608-RA"; Parent "GBI_03608-RA"; gene_name "GBI_03608";
Scaffold15	maker	exon	5133484	5133638	.	-	.	gene_id "GBI_03608"; transcript_id "GBI_03608-RA"; Parent "GBI_03608-RA"; gene_name "GBI_03608";
Scaffold15	maker	exon	5133733	5134094	.	-	.	gene_id "GBI_03608"; transcript_id "GBI_03608-RA"; Parent "GBI_03608-RA"; gene_name "GBI_03608";
Scaffold15	AGAT	transcript	5123002	5134094	.	-	.	gene_id "GBI_03608"; transcript_id "GBI_03608-RB"; Parent "GBI_03608"; gene_name "GBI_03608";
Scaffold15	maker	exon	5123002	5123665	.	-	.	gene_id "GBI_03608"; transcript_id "GBI_03608-RB"; Parent "GBI_03608-RB"; gene_name "GBI_03608"; previous_transcript_id "GBI_03608-RB";
Scaffold15	maker	exon	5123690	5124633	.	-	.	gene_id "GBI_03608"; transcript_id "GBI_03608-RB"; Parent "GBI_03608-RB"; gene_name "GBI_03608"; previous_transcript_id "GBI_03608-RB";
Scaffold15	maker	exon	5128221	5128400	.	-	.	gene_id "GBI_03608"; transcript_id "GBI_03608-RB"; Parent "GBI_03608-RB"; gene_name "GBI_03608"; previous_transcript_id "GBI_03608-RB";
Scaffold15	maker	exon	5130498	5130617	.	-	.	gene_id "GBI_03608"; transcript_id "GBI_03608-RB"; Parent "GBI_03608-RB"; gene_name "GBI_03608"; previous_transcript_id "GBI_03608-RB";
Scaffold15	maker	exon	5133484	5133638	.	-	.	gene_id "GBI_03608"; transcript_id "GBI_03608-RB"; Parent "GBI_03608-RB"; gene_name "GBI_03608"; previous_transcript_id "GBI_03608-RB";
Scaffold15	maker	exon	5133856	5134094	.	-	.	gene_id "GBI_03608"; transcript_id "GBI_03608-RB"; Parent "GBI_03608-RB"; gene_name "GBI_03608"; previous_transcript_id "GBI_03608-RB";
Scaffold15	AGAT	transcript	5123002	5134146	.	-	.	gene_id "GBI_03608"; transcript_id "GBI_03608-RC"; Parent "GBI_03608"; gene_name "GBI_03608";
Scaffold15	maker	exon	5123002	5123665	.	-	.	gene_id "GBI_03608"; transcript_id "GBI_03608-RC"; Parent "GBI_03608-RC"; gene_name "GBI_03608"; previous_transcript_id "GBI_03608-RC";
Scaffold15	maker	exon	5123690	5124633	.	-	.	gene_id "GBI_03608"; transcript_id "GBI_03608-RC"; Parent "GBI_03608-RC"; gene_name "GBI_03608"; previous_transcript_id "GBI_03608-RC";
Scaffold15	maker	exon	5128221	5128400	.	-	.	gene_id "GBI_03608"; transcript_id "GBI_03608-RC"; Parent "GBI_03608-RC"; gene_name "GBI_03608"; previous_transcript_id "GBI_03608-RC";
Scaffold15	maker	exon	5130498	5130617	.	-	.	gene_id "GBI_03608"; transcript_id "GBI_03608-RC"; Parent "GBI_03608-RC"; gene_name "GBI_03608"; previous_transcript_id "GBI_03608-RC";
Scaffold15	maker	exon	5133484	5134146	.	-	.	gene_id "GBI_03608"; transcript_id "GBI_03608-RC"; Parent "GBI_03608-RC"; gene_name "GBI_03608"; previous_transcript_id "GBI_03608-RC";
Scaffold15	StringTie	transcript	5127169	5130934	.	-	.	gene_id "GBI_03608"; transcript_id "GBI_03608.6"; gene_name "GBI_03608"; oId "STRG.4933.6"; cmp_ref "GBI_03608-RC"; class_code "j"; tss_id "TSS7393";
Scaffold15	StringTie	exon	5127169	5128400	.	-	.	gene_id "GBI_03608"; transcript_id "GBI_03608.6"; exon_number "1";
Scaffold15	StringTie	exon	5129956	5130934	.	-	.	gene_id "GBI_03608"; transcript_id "GBI_03608.6"; exon_number "2";
Scaffold15	StringTie	transcript	5127169	5134094	.	-	.	gene_id "GBI_03608"; transcript_id "GBI_03608.7"; gene_name "GBI_03608"; oId "STRG.4933.7"; cmp_ref "GBI_03608-RB"; class_code "j"; tss_id "TSS7392";
Scaffold15	StringTie	exon	5127169	5128571	.	-	.	gene_id "GBI_03608"; transcript_id "GBI_03608.7"; exon_number "1";
Scaffold15	StringTie	exon	5128650	5130617	.	-	.	gene_id "GBI_03608"; transcript_id "GBI_03608.7"; exon_number "2";
Scaffold15	StringTie	exon	5133484	5133638	.	-	.	gene_id "GBI_03608"; transcript_id "GBI_03608.7"; exon_number "3";
Scaffold15	StringTie	exon	5133856	5134094	.	-	.	gene_id "GBI_03608"; transcript_id "GBI_03608.7"; exon_number "4";
Scaffold15	maker	CDS	5124508	5124633	.	-	0	gene_id "GBI_03608"; transcript_id "GBI_03608-RA"; Parent "GBI_03608-RA"; gene_name "GBI_03608";
Scaffold15	maker	CDS	5128221	5128400	.	-	0	gene_id "GBI_03608"; transcript_id "GBI_03608-RA"; Parent "GBI_03608-RA"; gene_name "GBI_03608";
Scaffold15	maker	CDS	5130498	5130617	.	-	0	gene_id "GBI_03608"; transcript_id "GBI_03608-RA"; Parent "GBI_03608-RA"; gene_name "GBI_03608";
Scaffold15	maker	CDS	5133484	5133606	.	-	0	gene_id "GBI_03608"; transcript_id "GBI_03608-RA"; Parent "GBI_03608-RA"; gene_name "GBI_03608";
Scaffold15	AGAT	five_prime_UTR	5133607	5133638	.	-	.	gene_id "GBI_03608"; transcript_id "GBI_03608-RA"; Parent "GBI_03608-RA"; gene_name "GBI_03608";
Scaffold15	AGAT	five_prime_UTR	5133733	5134094	.	-	.	gene_id "GBI_03608"; transcript_id "GBI_03608-RA"; Parent "GBI_03608-RA"; gene_name "GBI_03608";
Scaffold15	AGAT	three_prime_UTR	5123002	5123665	.	-	.	gene_id "GBI_03608"; transcript_id "GBI_03608-RA"; Parent "GBI_03608-RA"; gene_name "GBI_03608";
Scaffold15	AGAT	three_prime_UTR	5123690	5124507	.	-	.	gene_id "GBI_03608"; transcript_id "GBI_03608-RA"; Parent "GBI_03608-RA"; gene_name "GBI_03608";
Scaffold15	maker	CDS	5124508	5124633	.	-	0	gene_id "GBI_03608"; transcript_id "GBI_03608-RB"; Parent "GBI_03608-RB"; gene_name "GBI_03608"; previous_transcript_id "GBI_03608-RB";
Scaffold15	maker	CDS	5128221	5128400	.	-	0	gene_id "GBI_03608"; transcript_id "GBI_03608-RB"; Parent "GBI_03608-RB"; gene_name "GBI_03608"; previous_transcript_id "GBI_03608-RB";
Scaffold15	maker	CDS	5130498	5130617	.	-	0	gene_id "GBI_03608"; transcript_id "GBI_03608-RB"; Parent "GBI_03608-RB"; gene_name "GBI_03608"; previous_transcript_id "GBI_03608-RB";
Scaffold15	maker	CDS	5133484	5133606	.	-	0	gene_id "GBI_03608"; transcript_id "GBI_03608-RB"; Parent "GBI_03608-RB"; gene_name "GBI_03608"; previous_transcript_id "GBI_03608-RB";
Scaffold15	AGAT	five_prime_UTR	5133607	5133638	.	-	.	gene_id "GBI_03608"; transcript_id "GBI_03608-RB"; Parent "GBI_03608-RB"; gene_name "GBI_03608"; previous_transcript_id "GBI_03608-RB";
Scaffold15	AGAT	five_prime_UTR	5133856	5134094	.	-	.	gene_id "GBI_03608"; transcript_id "GBI_03608-RB"; Parent "GBI_03608-RB"; gene_name "GBI_03608"; previous_transcript_id "GBI_03608-RB";
Scaffold15	AGAT	three_prime_UTR	5123002	5123665	.	-	.	gene_id "GBI_03608"; transcript_id "GBI_03608-RB"; Parent "GBI_03608-RB"; gene_name "GBI_03608"; previous_transcript_id "GBI_03608-RB";
Scaffold15	AGAT	three_prime_UTR	5123690	5124507	.	-	.	gene_id "GBI_03608"; transcript_id "GBI_03608-RB"; Parent "GBI_03608-RB"; gene_name "GBI_03608"; previous_transcript_id "GBI_03608-RB";
Scaffold15	maker	CDS	5124508	5124633	.	-	0	gene_id "GBI_03608"; transcript_id "GBI_03608-RC"; Parent "GBI_03608-RC"; gene_name "GBI_03608"; previous_transcript_id "GBI_03608-RC";
Scaffold15	maker	CDS	5128221	5128400	.	-	0	gene_id "GBI_03608"; transcript_id "GBI_03608-RC"; Parent "GBI_03608-RC"; gene_name "GBI_03608"; previous_transcript_id "GBI_03608-RC";
Scaffold15	maker	CDS	5130498	5130617	.	-	0	gene_id "GBI_03608"; transcript_id "GBI_03608-RC"; Parent "GBI_03608-RC"; gene_name "GBI_03608"; previous_transcript_id "GBI_03608-RC";
Scaffold15	maker	CDS	5133484	5133606	.	-	0	gene_id "GBI_03608"; transcript_id "GBI_03608-RC"; Parent "GBI_03608-RC"; gene_name "GBI_03608"; previous_transcript_id "GBI_03608-RC";
Scaffold15	AGAT	five_prime_UTR	5133607	5134146	.	-	.	gene_id "GBI_03608"; transcript_id "GBI_03608-RC"; Parent "GBI_03608-RC"; gene_name "GBI_03608"; previous_transcript_id "GBI_03608-RC";
Scaffold15	AGAT	three_prime_UTR	5123002	5123665	.	-	.	gene_id "GBI_03608"; transcript_id "GBI_03608-RC"; Parent "GBI_03608-RC"; gene_name "GBI_03608"; previous_transcript_id "GBI_03608-RC";
Scaffold15	AGAT	three_prime_UTR	5123690	5124507	.	-	.	gene_id "GBI_03608"; transcript_id "GBI_03608-RC"; Parent "GBI_03608-RC"; gene_name "GBI_03608"; previous_transcript_id "GBI_03608-RC";
Scaffold15	AGAT	gene	5842047	5855876	.	-	.	gene_id "GBI_03611"; gene_name "GBI_03611";
Scaffold15	AGAT	transcript	5842047	5855876	.	-	.	gene_id "GBI_03611"; transcript_id "GBI_03611-RA"; Parent "GBI_03611"; gene_name "GBI_03611";
Scaffold15	maker	exon	5842047	5843739	.	-	.	gene_id "GBI_03611"; transcript_id "GBI_03611-RA"; Parent "GBI_03611-RA"; gene_name "GBI_03611";
Scaffold15	maker	exon	5844856	5844875	.	-	.	gene_id "GBI_03611"; transcript_id "GBI_03611-RA"; Parent "GBI_03611-RA"; gene_name "GBI_03611";
Scaffold15	maker	exon	5846635	5846798	.	-	.	gene_id "GBI_03611"; transcript_id "GBI_03611-RA"; Parent "GBI_03611-RA"; gene_name "GBI_03611";
Scaffold15	maker	exon	5847389	5847614	.	-	.	gene_id "GBI_03611"; transcript_id "GBI_03611-RA"; Parent "GBI_03611-RA"; gene_name "GBI_03611";
Scaffold15	maker	exon	5849029	5849391	.	-	.	gene_id "GBI_03611"; transcript_id "GBI_03611-RA"; Parent "GBI_03611-RA"; gene_name "GBI_03611";
Scaffold15	maker	exon	5850090	5850307	.	-	.	gene_id "GBI_03611"; transcript_id "GBI_03611-RA"; Parent "GBI_03611-RA"; gene_name "GBI_03611";
Scaffold15	maker	exon	5855720	5855876	.	-	.	gene_id "GBI_03611"; transcript_id "GBI_03611-RA"; Parent "GBI_03611-RA"; gene_name "GBI_03611";
Scaffold15	StringTie	transcript	5842466	5854967	.	-	.	gene_id "GBI_03611"; transcript_id "GBI_03611.2"; gene_name "GBI_03611"; oId "STRG.4940.1"; cmp_ref "GBI_03611-RA"; class_code "j"; tss_id "TSS7397";
Scaffold15	StringTie	exon	5842466	5843739	.	-	.	gene_id "GBI_03611"; transcript_id "GBI_03611.2"; exon_number "1";
Scaffold15	StringTie	exon	5844856	5844995	.	-	.	gene_id "GBI_03611"; transcript_id "GBI_03611.2"; exon_number "2";
Scaffold15	StringTie	exon	5846635	5846798	.	-	.	gene_id "GBI_03611"; transcript_id "GBI_03611.2"; exon_number "3";
Scaffold15	StringTie	exon	5847389	5847614	.	-	.	gene_id "GBI_03611"; transcript_id "GBI_03611.2"; exon_number "4";
Scaffold15	StringTie	exon	5849029	5849391	.	-	.	gene_id "GBI_03611"; transcript_id "GBI_03611.2"; exon_number "5";
Scaffold15	StringTie	exon	5850090	5850307	.	-	.	gene_id "GBI_03611"; transcript_id "GBI_03611.2"; exon_number "6";
Scaffold15	StringTie	exon	5850764	5851019	.	-	.	gene_id "GBI_03611"; transcript_id "GBI_03611.2"; exon_number "7";
Scaffold15	StringTie	exon	5854839	5854967	.	-	.	gene_id "GBI_03611"; transcript_id "GBI_03611.2"; exon_number "8";
Scaffold15	maker	CDS	5843532	5843739	.	-	1	gene_id "GBI_03611"; transcript_id "GBI_03611-RA"; Parent "GBI_03611-RA"; gene_name "GBI_03611";
Scaffold15	maker	CDS	5844856	5844875	.	-	0	gene_id "GBI_03611"; transcript_id "GBI_03611-RA"; Parent "GBI_03611-RA"; gene_name "GBI_03611";
Scaffold15	maker	CDS	5846635	5846798	.	-	2	gene_id "GBI_03611"; transcript_id "GBI_03611-RA"; Parent "GBI_03611-RA"; gene_name "GBI_03611";
Scaffold15	maker	CDS	5847389	5847614	.	-	0	gene_id "GBI_03611"; transcript_id "GBI_03611-RA"; Parent "GBI_03611-RA"; gene_name "GBI_03611";
Scaffold15	maker	CDS	5849029	5849391	.	-	0	gene_id "GBI_03611"; transcript_id "GBI_03611-RA"; Parent "GBI_03611-RA"; gene_name "GBI_03611";
Scaffold15	maker	CDS	5850090	5850307	.	-	2	gene_id "GBI_03611"; transcript_id "GBI_03611-RA"; Parent "GBI_03611-RA"; gene_name "GBI_03611";
Scaffold15	maker	CDS	5855720	5855876	.	-	0	gene_id "GBI_03611"; transcript_id "GBI_03611-RA"; Parent "GBI_03611-RA"; gene_name "GBI_03611";
Scaffold15	AGAT	three_prime_UTR	5842047	5843531	.	-	.	gene_id "GBI_03611"; transcript_id "GBI_03611-RA"; Parent "GBI_03611-RA"; gene_name "GBI_03611";
Scaffold15	AGAT	gene	5857609	5861177	.	-	.	gene_id "GBI_03612"; gene_name "GBI_03612";
Scaffold15	AGAT	transcript	5857609	5861177	.	-	.	gene_id "GBI_03612"; transcript_id "GBI_03612-RA"; Parent "GBI_03612"; gene_name "GBI_03612";
Scaffold15	maker	exon	5857609	5857822	.	-	.	gene_id "GBI_03612"; transcript_id "GBI_03612-RA"; Parent "GBI_03612-RA"; gene_name "GBI_03612";
Scaffold15	maker	exon	5859038	5859115	.	-	.	gene_id "GBI_03612"; transcript_id "GBI_03612-RA"; Parent "GBI_03612-RA"; gene_name "GBI_03612";
Scaffold15	maker	exon	5861011	5861177	.	-	.	gene_id "GBI_03612"; transcript_id "GBI_03612-RA"; Parent "GBI_03612-RA"; gene_name "GBI_03612";
Scaffold15	maker	CDS	5857609	5857822	.	-	1	gene_id "GBI_03612"; transcript_id "GBI_03612-RA"; Parent "GBI_03612-RA"; gene_name "GBI_03612";
Scaffold15	maker	CDS	5859038	5859115	.	-	1	gene_id "GBI_03612"; transcript_id "GBI_03612-RA"; Parent "GBI_03612-RA"; gene_name "GBI_03612";
Scaffold15	maker	CDS	5861011	5861177	.	-	0	gene_id "GBI_03612"; transcript_id "GBI_03612-RA"; Parent "GBI_03612-RA"; gene_name "GBI_03612";
Scaffold15	AGAT	gene	5871479	5904600	.	-	.	gene_id "GBI_03613"; gene_name "GBI_03613";
Scaffold15	AGAT	transcript	5871479	5904600	.	-	.	gene_id "GBI_03613"; transcript_id "GBI_03613-RA"; Parent "GBI_03613"; gene_name "GBI_03613";
Scaffold15	maker	exon	5871479	5871569	.	-	.	gene_id "GBI_03613"; transcript_id "GBI_03613-RA"; Parent "GBI_03613-RA"; gene_name "GBI_03613";
Scaffold15	maker	exon	5885740	5885876	.	-	.	gene_id "GBI_03613"; transcript_id "GBI_03613-RA"; Parent "GBI_03613-RA"; gene_name "GBI_03613";
Scaffold15	maker	exon	5891851	5892137	.	-	.	gene_id "GBI_03613"; transcript_id "GBI_03613-RA"; Parent "GBI_03613-RA"; gene_name "GBI_03613";
Scaffold15	maker	exon	5904583	5904600	.	-	.	gene_id "GBI_03613"; transcript_id "GBI_03613-RA"; Parent "GBI_03613-RA"; gene_name "GBI_03613";
Scaffold15	maker	CDS	5885864	5885876	.	-	1	gene_id "GBI_03613"; transcript_id "GBI_03613-RA"; Parent "GBI_03613-RA"; gene_name "GBI_03613";
Scaffold15	maker	CDS	5891851	5892137	.	-	0	gene_id "GBI_03613"; transcript_id "GBI_03613-RA"; Parent "GBI_03613-RA"; gene_name "GBI_03613";
Scaffold15	maker	CDS	5904583	5904600	.	-	0	gene_id "GBI_03613"; transcript_id "GBI_03613-RA"; Parent "GBI_03613-RA"; gene_name "GBI_03613";
Scaffold15	AGAT	three_prime_UTR	5871479	5871569	.	-	.	gene_id "GBI_03613"; transcript_id "GBI_03613-RA"; Parent "GBI_03613-RA"; gene_name "GBI_03613";
Scaffold15	AGAT	three_prime_UTR	5885740	5885863	.	-	.	gene_id "GBI_03613"; transcript_id "GBI_03613-RA"; Parent "GBI_03613-RA"; gene_name "GBI_03613";
Scaffold15	AGAT	gene	5885989	5913352	.	+	.	gene_id "GBI_03614"; gene_name "GBI_03614";
Scaffold15	AGAT	transcript	5885989	5901669	.	+	.	gene_id "GBI_03614"; transcript_id "GBI_03614-RA"; Parent "GBI_03614"; gene_name "GBI_03614";
Scaffold15	maker	exon	5885989	5885998	.	+	.	gene_id "GBI_03614"; transcript_id "GBI_03614-RA"; Parent "GBI_03614-RA"; gene_name "GBI_03614";
Scaffold15	maker	exon	5891885	5892149	.	+	.	gene_id "GBI_03614"; transcript_id "GBI_03614-RA"; Parent "GBI_03614-RA"; gene_name "GBI_03614";
Scaffold15	maker	exon	5901459	5901669	.	+	.	gene_id "GBI_03614"; transcript_id "GBI_03614-RA"; Parent "GBI_03614-RA"; gene_name "GBI_03614";
Scaffold15	StringTie	transcript	5892074	5913352	.	+	.	gene_id "GBI_03614"; transcript_id "GBI_03614.2"; gene_name "GBI_03614"; oId "STRG.4925.1"; cmp_ref "GBI_03614-RA"; class_code "j"; tss_id "TSS7135";
Scaffold15	StringTie	exon	5892074	5892200	.	+	.	gene_id "GBI_03614"; transcript_id "GBI_03614.2"; exon_number "1";
Scaffold15	StringTie	exon	5901459	5901597	.	+	.	gene_id "GBI_03614"; transcript_id "GBI_03614.2"; exon_number "2";
Scaffold15	StringTie	exon	5906064	5906317	.	+	.	gene_id "GBI_03614"; transcript_id "GBI_03614.2"; exon_number "3";
Scaffold15	StringTie	exon	5911640	5913352	.	+	.	gene_id "GBI_03614"; transcript_id "GBI_03614.2"; exon_number "4";
Scaffold15	maker	CDS	5885989	5885998	.	+	0	gene_id "GBI_03614"; transcript_id "GBI_03614-RA"; Parent "GBI_03614-RA"; gene_name "GBI_03614";
Scaffold15	maker	CDS	5891885	5892149	.	+	2	gene_id "GBI_03614"; transcript_id "GBI_03614-RA"; Parent "GBI_03614-RA"; gene_name "GBI_03614";
Scaffold15	maker	CDS	5901459	5901669	.	+	1	gene_id "GBI_03614"; transcript_id "GBI_03614-RA"; Parent "GBI_03614-RA"; gene_name "GBI_03614";
Scaffold15	AGAT	gene	6071698	6077462	.	-	.	gene_id "GBI_03615"; gene_name "GBI_03615";
Scaffold15	AGAT	transcript	6071698	6077462	.	-	.	gene_id "GBI_03615"; transcript_id "GBI_03615-RA"; Parent "GBI_03615"; gene_name "GBI_03615";
Scaffold15	maker	exon	6071698	6071955	.	-	.	gene_id "GBI_03615"; transcript_id "GBI_03615-RA"; Parent "GBI_03615-RA"; gene_name "GBI_03615";
Scaffold15	maker	exon	6073200	6073450	.	-	.	gene_id "GBI_03615"; transcript_id "GBI_03615-RA"; Parent "GBI_03615-RA"; gene_name "GBI_03615";
Scaffold15	maker	exon	6074428	6074651	.	-	.	gene_id "GBI_03615"; transcript_id "GBI_03615-RA"; Parent "GBI_03615-RA"; gene_name "GBI_03615";
Scaffold15	maker	exon	6077172	6077462	.	-	.	gene_id "GBI_03615"; transcript_id "GBI_03615-RA"; Parent "GBI_03615-RA"; gene_name "GBI_03615";
Scaffold15	maker	CDS	6071826	6071955	.	-	1	gene_id "GBI_03615"; transcript_id "GBI_03615-RA"; Parent "GBI_03615-RA"; gene_name "GBI_03615";
Scaffold15	maker	CDS	6073200	6073450	.	-	0	gene_id "GBI_03615"; transcript_id "GBI_03615-RA"; Parent "GBI_03615-RA"; gene_name "GBI_03615";
Scaffold15	maker	CDS	6074428	6074619	.	-	0	gene_id "GBI_03615"; transcript_id "GBI_03615-RA"; Parent "GBI_03615-RA"; gene_name "GBI_03615";
Scaffold15	AGAT	five_prime_UTR	6074620	6074651	.	-	.	gene_id "GBI_03615"; transcript_id "GBI_03615-RA"; Parent "GBI_03615-RA"; gene_name "GBI_03615";
Scaffold15	AGAT	five_prime_UTR	6077172	6077462	.	-	.	gene_id "GBI_03615"; transcript_id "GBI_03615-RA"; Parent "GBI_03615-RA"; gene_name "GBI_03615";
Scaffold15	AGAT	three_prime_UTR	6071698	6071825	.	-	.	gene_id "GBI_03615"; transcript_id "GBI_03615-RA"; Parent "GBI_03615-RA"; gene_name "GBI_03615";
Scaffold15	AGAT	gene	6186550	6189694	.	-	.	gene_id "GBI_03616"; gene_name "GBI_03616";
Scaffold15	AGAT	transcript	6186550	6189694	.	-	.	gene_id "GBI_03616"; transcript_id "GBI_03616-RA"; Parent "GBI_03616"; gene_name "GBI_03616";
Scaffold15	maker	exon	6186550	6186724	.	-	.	gene_id "GBI_03616"; transcript_id "GBI_03616-RA"; Parent "GBI_03616-RA"; gene_name "GBI_03616";
Scaffold15	maker	exon	6188641	6188738	.	-	.	gene_id "GBI_03616"; transcript_id "GBI_03616-RA"; Parent "GBI_03616-RA"; gene_name "GBI_03616";
Scaffold15	maker	exon	6188821	6189054	.	-	.	gene_id "GBI_03616"; transcript_id "GBI_03616-RA"; Parent "GBI_03616-RA"; gene_name "GBI_03616";
Scaffold15	maker	exon	6189131	6189694	.	-	.	gene_id "GBI_03616"; transcript_id "GBI_03616-RA"; Parent "GBI_03616-RA"; gene_name "GBI_03616";
Scaffold15	maker	CDS	6186550	6186724	.	-	1	gene_id "GBI_03616"; transcript_id "GBI_03616-RA"; Parent "GBI_03616-RA"; gene_name "GBI_03616";
Scaffold15	maker	CDS	6188641	6188738	.	-	0	gene_id "GBI_03616"; transcript_id "GBI_03616-RA"; Parent "GBI_03616-RA"; gene_name "GBI_03616";
Scaffold15	maker	CDS	6188821	6189054	.	-	0	gene_id "GBI_03616"; transcript_id "GBI_03616-RA"; Parent "GBI_03616-RA"; gene_name "GBI_03616";
Scaffold15	maker	CDS	6189131	6189694	.	-	0	gene_id "GBI_03616"; transcript_id "GBI_03616-RA"; Parent "GBI_03616-RA"; gene_name "GBI_03616";
Scaffold15	AGAT	gene	6259940	6276200	.	+	.	gene_id "GBI_03617"; gene_name "GBI_03617";
Scaffold15	AGAT	transcript	6259940	6276200	.	+	.	gene_id "GBI_03617"; transcript_id "GBI_03617-RA"; Parent "GBI_03617"; gene_name "GBI_03617";
Scaffold15	maker	exon	6259940	6259980	.	+	.	gene_id "GBI_03617"; transcript_id "GBI_03617-RA"; Parent "GBI_03617-RA"; gene_name "GBI_03617";
Scaffold15	maker	exon	6268007	6268183	.	+	.	gene_id "GBI_03617"; transcript_id "GBI_03617-RA"; Parent "GBI_03617-RA"; gene_name "GBI_03617";
Scaffold15	maker	exon	6271149	6271350	.	+	.	gene_id "GBI_03617"; transcript_id "GBI_03617-RA"; Parent "GBI_03617-RA"; gene_name "GBI_03617";
Scaffold15	maker	exon	6272331	6272491	.	+	.	gene_id "GBI_03617"; transcript_id "GBI_03617-RA"; Parent "GBI_03617-RA"; gene_name "GBI_03617";
Scaffold15	maker	exon	6275780	6276200	.	+	.	gene_id "GBI_03617"; transcript_id "GBI_03617-RA"; Parent "GBI_03617-RA"; gene_name "GBI_03617";
Scaffold15	StringTie	transcript	6271456	6272482	.	+	.	gene_id "GBI_03617"; transcript_id "GBI_03617.2"; gene_name "GBI_03617"; oId "STRG.5022.1"; cmp_ref "GBI_03617-RA"; class_code "j"; tss_id "TSS7136";
Scaffold15	StringTie	exon	6271456	6271637	.	+	.	gene_id "GBI_03617"; transcript_id "GBI_03617.2"; exon_number "1";
Scaffold15	StringTie	exon	6272331	6272482	.	+	.	gene_id "GBI_03617"; transcript_id "GBI_03617.2"; exon_number "2";
Scaffold15	maker	CDS	6259940	6259980	.	+	0	gene_id "GBI_03617"; transcript_id "GBI_03617-RA"; Parent "GBI_03617-RA"; gene_name "GBI_03617";
Scaffold15	maker	CDS	6268007	6268183	.	+	1	gene_id "GBI_03617"; transcript_id "GBI_03617-RA"; Parent "GBI_03617-RA"; gene_name "GBI_03617";
Scaffold15	maker	CDS	6271149	6271350	.	+	1	gene_id "GBI_03617"; transcript_id "GBI_03617-RA"; Parent "GBI_03617-RA"; gene_name "GBI_03617";
Scaffold15	maker	CDS	6272331	6272491	.	+	0	gene_id "GBI_03617"; transcript_id "GBI_03617-RA"; Parent "GBI_03617-RA"; gene_name "GBI_03617";
Scaffold15	maker	CDS	6275780	6276200	.	+	1	gene_id "GBI_03617"; transcript_id "GBI_03617-RA"; Parent "GBI_03617-RA"; gene_name "GBI_03617";
Scaffold15	AGAT	gene	6284981	6304541	.	+	.	gene_id "GBI_03618"; gene_name "GBI_03618";
Scaffold15	AGAT	transcript	6284981	6304541	.	+	.	gene_id "GBI_03618"; transcript_id "GBI_03618-RA"; Parent "GBI_03618"; gene_name "GBI_03618";
Scaffold15	maker	exon	6284981	6285342	.	+	.	gene_id "GBI_03618"; transcript_id "GBI_03618-RA"; Parent "GBI_03618-RA"; gene_name "GBI_03618";
Scaffold15	maker	exon	6293923	6294099	.	+	.	gene_id "GBI_03618"; transcript_id "GBI_03618-RA"; Parent "GBI_03618-RA"; gene_name "GBI_03618";
Scaffold15	maker	exon	6294273	6294481	.	+	.	gene_id "GBI_03618"; transcript_id "GBI_03618-RA"; Parent "GBI_03618-RA"; gene_name "GBI_03618";
Scaffold15	maker	exon	6296079	6296293	.	+	.	gene_id "GBI_03618"; transcript_id "GBI_03618-RA"; Parent "GBI_03618-RA"; gene_name "GBI_03618";
Scaffold15	maker	exon	6300193	6300458	.	+	.	gene_id "GBI_03618"; transcript_id "GBI_03618-RA"; Parent "GBI_03618-RA"; gene_name "GBI_03618";
Scaffold15	maker	exon	6303614	6304541	.	+	.	gene_id "GBI_03618"; transcript_id "GBI_03618-RA"; Parent "GBI_03618-RA"; gene_name "GBI_03618";
Scaffold15	maker	CDS	6293993	6294099	.	+	0	gene_id "GBI_03618"; transcript_id "GBI_03618-RA"; Parent "GBI_03618-RA"; gene_name "GBI_03618";
Scaffold15	maker	CDS	6294273	6294481	.	+	1	gene_id "GBI_03618"; transcript_id "GBI_03618-RA"; Parent "GBI_03618-RA"; gene_name "GBI_03618";
Scaffold15	maker	CDS	6296079	6296293	.	+	2	gene_id "GBI_03618"; transcript_id "GBI_03618-RA"; Parent "GBI_03618-RA"; gene_name "GBI_03618";
Scaffold15	maker	CDS	6300193	6300458	.	+	0	gene_id "GBI_03618"; transcript_id "GBI_03618-RA"; Parent "GBI_03618-RA"; gene_name "GBI_03618";
Scaffold15	maker	CDS	6303614	6303857	.	+	1	gene_id "GBI_03618"; transcript_id "GBI_03618-RA"; Parent "GBI_03618-RA"; gene_name "GBI_03618";
Scaffold15	AGAT	five_prime_UTR	6284981	6285342	.	+	.	gene_id "GBI_03618"; transcript_id "GBI_03618-RA"; Parent "GBI_03618-RA"; gene_name "GBI_03618";
Scaffold15	AGAT	five_prime_UTR	6293923	6293992	.	+	.	gene_id "GBI_03618"; transcript_id "GBI_03618-RA"; Parent "GBI_03618-RA"; gene_name "GBI_03618";
Scaffold15	AGAT	three_prime_UTR	6303858	6304541	.	+	.	gene_id "GBI_03618"; transcript_id "GBI_03618-RA"; Parent "GBI_03618-RA"; gene_name "GBI_03618";
Scaffold15	AGAT	gene	6307741	6308352	.	-	.	gene_id "GBI_03619"; gene_name "GBI_03619";
Scaffold15	AGAT	transcript	6307741	6308352	.	-	.	gene_id "GBI_03619"; transcript_id "GBI_03619-RA"; Parent "GBI_03619"; gene_name "GBI_03619";
Scaffold15	maker	exon	6307741	6308352	.	-	.	gene_id "GBI_03619"; transcript_id "GBI_03619-RA"; Parent "GBI_03619-RA"; gene_name "GBI_03619";
Scaffold15	maker	CDS	6307741	6308352	.	-	0	gene_id "GBI_03619"; transcript_id "GBI_03619-RA"; Parent "GBI_03619-RA"; gene_name "GBI_03619";
Scaffold15	AGAT	gene	6614492	6644894	.	+	.	gene_id "GBI_03622"; gene_name "GBI_03622";
Scaffold15	StringTie	transcript	6614492	6644682	.	+	.	gene_id "GBI_03622"; transcript_id "GBI_03622.1"; gene_name "GBI_03622"; oId "STRG.5033.1"; cmp_ref "GBI_03622-RA"; class_code "j"; tss_id "TSS7145";
Scaffold15	StringTie	exon	6614492	6614678	.	+	.	gene_id "GBI_03622"; transcript_id "GBI_03622.1"; exon_number "1";
Scaffold15	StringTie	exon	6624475	6624603	.	+	.	gene_id "GBI_03622"; transcript_id "GBI_03622.1"; exon_number "2";
Scaffold15	StringTie	exon	6625905	6626093	.	+	.	gene_id "GBI_03622"; transcript_id "GBI_03622.1"; exon_number "3";
Scaffold15	StringTie	exon	6626178	6626331	.	+	.	gene_id "GBI_03622"; transcript_id "GBI_03622.1"; exon_number "4";
Scaffold15	StringTie	exon	6627496	6627654	.	+	.	gene_id "GBI_03622"; transcript_id "GBI_03622.1"; exon_number "5";
Scaffold15	StringTie	exon	6629301	6629524	.	+	.	gene_id "GBI_03622"; transcript_id "GBI_03622.1"; exon_number "6";
Scaffold15	StringTie	exon	6633207	6633487	.	+	.	gene_id "GBI_03622"; transcript_id "GBI_03622.1"; exon_number "7";
Scaffold15	StringTie	exon	6638508	6638609	.	+	.	gene_id "GBI_03622"; transcript_id "GBI_03622.1"; exon_number "8";
Scaffold15	StringTie	exon	6643164	6643300	.	+	.	gene_id "GBI_03622"; transcript_id "GBI_03622.1"; exon_number "9";
Scaffold15	StringTie	exon	6643502	6644682	.	+	.	gene_id "GBI_03622"; transcript_id "GBI_03622.1"; exon_number "10";
Scaffold15	StringTie	transcript	6614832	6644894	.	+	.	gene_id "GBI_03622"; transcript_id "GBI_03622.2"; gene_name "GBI_03622"; oId "STRG.5033.2"; cmp_ref "GBI_03622-RA"; class_code "j"; tss_id "TSS7146";
Scaffold15	StringTie	exon	6614832	6614944	.	+	.	gene_id "GBI_03622"; transcript_id "GBI_03622.2"; exon_number "1";
Scaffold15	StringTie	exon	6624475	6624603	.	+	.	gene_id "GBI_03622"; transcript_id "GBI_03622.2"; exon_number "2";
Scaffold15	StringTie	exon	6625905	6626093	.	+	.	gene_id "GBI_03622"; transcript_id "GBI_03622.2"; exon_number "3";
Scaffold15	StringTie	exon	6626178	6626331	.	+	.	gene_id "GBI_03622"; transcript_id "GBI_03622.2"; exon_number "4";
Scaffold15	StringTie	exon	6627496	6627654	.	+	.	gene_id "GBI_03622"; transcript_id "GBI_03622.2"; exon_number "5";
Scaffold15	StringTie	exon	6629301	6629524	.	+	.	gene_id "GBI_03622"; transcript_id "GBI_03622.2"; exon_number "6";
Scaffold15	StringTie	exon	6633207	6633487	.	+	.	gene_id "GBI_03622"; transcript_id "GBI_03622.2"; exon_number "7";
Scaffold15	StringTie	exon	6638508	6638609	.	+	.	gene_id "GBI_03622"; transcript_id "GBI_03622.2"; exon_number "8";
Scaffold15	StringTie	exon	6643164	6643300	.	+	.	gene_id "GBI_03622"; transcript_id "GBI_03622.2"; exon_number "9";
Scaffold15	StringTie	exon	6643502	6644894	.	+	.	gene_id "GBI_03622"; transcript_id "GBI_03622.2"; exon_number "10";
Scaffold15	AGAT	transcript	6617080	6644682	.	+	.	gene_id "GBI_03622"; transcript_id "GBI_03622-RA"; Parent "GBI_03622"; gene_name "GBI_03622";
Scaffold15	maker	exon	6617080	6618407	.	+	.	gene_id "GBI_03622"; transcript_id "GBI_03622-RA"; Parent "GBI_03622-RA"; gene_name "GBI_03622";
Scaffold15	maker	exon	6624475	6624603	.	+	.	gene_id "GBI_03622"; transcript_id "GBI_03622-RA"; Parent "GBI_03622-RA"; gene_name "GBI_03622";
Scaffold15	maker	exon	6625905	6626093	.	+	.	gene_id "GBI_03622"; transcript_id "GBI_03622-RA"; Parent "GBI_03622-RA"; gene_name "GBI_03622";
Scaffold15	maker	exon	6626178	6626331	.	+	.	gene_id "GBI_03622"; transcript_id "GBI_03622-RA"; Parent "GBI_03622-RA"; gene_name "GBI_03622";
Scaffold15	maker	exon	6627496	6627654	.	+	.	gene_id "GBI_03622"; transcript_id "GBI_03622-RA"; Parent "GBI_03622-RA"; gene_name "GBI_03622";
Scaffold15	maker	exon	6629301	6629524	.	+	.	gene_id "GBI_03622"; transcript_id "GBI_03622-RA"; Parent "GBI_03622-RA"; gene_name "GBI_03622";
Scaffold15	maker	exon	6633207	6633399	.	+	.	gene_id "GBI_03622"; transcript_id "GBI_03622-RA"; Parent "GBI_03622-RA"; gene_name "GBI_03622";
Scaffold15	maker	exon	6637660	6637858	.	+	.	gene_id "GBI_03622"; transcript_id "GBI_03622-RA"; Parent "GBI_03622-RA"; gene_name "GBI_03622";
Scaffold15	maker	exon	6638508	6638609	.	+	.	gene_id "GBI_03622"; transcript_id "GBI_03622-RA"; Parent "GBI_03622-RA"; gene_name "GBI_03622";
Scaffold15	maker	exon	6643164	6643300	.	+	.	gene_id "GBI_03622"; transcript_id "GBI_03622-RA"; Parent "GBI_03622-RA"; gene_name "GBI_03622";
Scaffold15	maker	exon	6643502	6644682	.	+	.	gene_id "GBI_03622"; transcript_id "GBI_03622-RA"; Parent "GBI_03622-RA"; gene_name "GBI_03622";
Scaffold15	AGAT	transcript	6617080	6644682	.	+	.	gene_id "GBI_03622"; transcript_id "GBI_03622-RB"; Parent "GBI_03622"; gene_name "GBI_03622";
Scaffold15	maker	exon	6617080	6618407	.	+	.	gene_id "GBI_03622"; transcript_id "GBI_03622-RB"; Parent "GBI_03622-RB"; gene_name "GBI_03622"; previous_transcript_id "GBI_03622-RB";
Scaffold15	maker	exon	6624475	6624603	.	+	.	gene_id "GBI_03622"; transcript_id "GBI_03622-RB"; Parent "GBI_03622-RB"; gene_name "GBI_03622"; previous_transcript_id "GBI_03622-RB";
Scaffold15	maker	exon	6625905	6626093	.	+	.	gene_id "GBI_03622"; transcript_id "GBI_03622-RB"; Parent "GBI_03622-RB"; gene_name "GBI_03622"; previous_transcript_id "GBI_03622-RB";
Scaffold15	maker	exon	6626178	6626331	.	+	.	gene_id "GBI_03622"; transcript_id "GBI_03622-RB"; Parent "GBI_03622-RB"; gene_name "GBI_03622"; previous_transcript_id "GBI_03622-RB";
Scaffold15	maker	exon	6627496	6627654	.	+	.	gene_id "GBI_03622"; transcript_id "GBI_03622-RB"; Parent "GBI_03622-RB"; gene_name "GBI_03622"; previous_transcript_id "GBI_03622-RB";
Scaffold15	maker	exon	6629301	6629524	.	+	.	gene_id "GBI_03622"; transcript_id "GBI_03622-RB"; Parent "GBI_03622-RB"; gene_name "GBI_03622"; previous_transcript_id "GBI_03622-RB";
Scaffold15	maker	exon	6633207	6633365	.	+	.	gene_id "GBI_03622"; transcript_id "GBI_03622-RB"; Parent "GBI_03622-RB"; gene_name "GBI_03622"; previous_transcript_id "GBI_03622-RB";
Scaffold15	maker	exon	6638518	6638609	.	+	.	gene_id "GBI_03622"; transcript_id "GBI_03622-RB"; Parent "GBI_03622-RB"; gene_name "GBI_03622"; previous_transcript_id "GBI_03622-RB";
Scaffold15	maker	exon	6643164	6643300	.	+	.	gene_id "GBI_03622"; transcript_id "GBI_03622-RB"; Parent "GBI_03622-RB"; gene_name "GBI_03622"; previous_transcript_id "GBI_03622-RB";
Scaffold15	maker	exon	6643502	6644682	.	+	.	gene_id "GBI_03622"; transcript_id "GBI_03622-RB"; Parent "GBI_03622-RB"; gene_name "GBI_03622"; previous_transcript_id "GBI_03622-RB";
Scaffold15	StringTie	transcript	6624376	6633614	.	+	.	gene_id "GBI_03622"; transcript_id "GBI_03622.5"; gene_name "GBI_03622"; oId "STRG.5033.4"; cmp_ref "GBI_03622-RA"; class_code "j"; tss_id "TSS7148";
Scaffold15	StringTie	exon	6624376	6624603	.	+	.	gene_id "GBI_03622"; transcript_id "GBI_03622.5"; exon_number "1";
Scaffold15	StringTie	exon	6625905	6626093	.	+	.	gene_id "GBI_03622"; transcript_id "GBI_03622.5"; exon_number "2";
Scaffold15	StringTie	exon	6626178	6626331	.	+	.	gene_id "GBI_03622"; transcript_id "GBI_03622.5"; exon_number "3";
Scaffold15	StringTie	exon	6627496	6627654	.	+	.	gene_id "GBI_03622"; transcript_id "GBI_03622.5"; exon_number "4";
Scaffold15	StringTie	exon	6629301	6629524	.	+	.	gene_id "GBI_03622"; transcript_id "GBI_03622.5"; exon_number "5";
Scaffold15	StringTie	exon	6633207	6633614	.	+	.	gene_id "GBI_03622"; transcript_id "GBI_03622.5"; exon_number "6";
Scaffold15	StringTie	transcript	6627867	6642997	.	+	.	gene_id "GBI_03622"; transcript_id "GBI_03622.6"; gene_name "GBI_03622"; oId "STRG.5033.5"; cmp_ref "GBI_03622-RA"; class_code "j"; tss_id "TSS7149";
Scaffold15	StringTie	exon	6627867	6627910	.	+	.	gene_id "GBI_03622"; transcript_id "GBI_03622.6"; exon_number "1";
Scaffold15	StringTie	exon	6629301	6629524	.	+	.	gene_id "GBI_03622"; transcript_id "GBI_03622.6"; exon_number "2";
Scaffold15	StringTie	exon	6633207	6633487	.	+	.	gene_id "GBI_03622"; transcript_id "GBI_03622.6"; exon_number "3";
Scaffold15	StringTie	exon	6638508	6642997	.	+	.	gene_id "GBI_03622"; transcript_id "GBI_03622.6"; exon_number "4";
Scaffold15	StringTie	transcript	6633077	6644894	.	+	.	gene_id "GBI_03622"; transcript_id "GBI_03622.7"; gene_name "GBI_03622"; oId "STRG.5033.6"; cmp_ref "GBI_03622-RA"; class_code "j"; tss_id "TSS7150";
Scaffold15	StringTie	exon	6633077	6633487	.	+	.	gene_id "GBI_03622"; transcript_id "GBI_03622.7"; exon_number "1";
Scaffold15	StringTie	exon	6638508	6638609	.	+	.	gene_id "GBI_03622"; transcript_id "GBI_03622.7"; exon_number "2";
Scaffold15	StringTie	exon	6643164	6644894	.	+	.	gene_id "GBI_03622"; transcript_id "GBI_03622.7"; exon_number "3";
Scaffold15	StringTie	transcript	6637109	6644894	.	+	.	gene_id "GBI_03622"; transcript_id "GBI_03622.8"; gene_name "GBI_03622"; oId "STRG.5033.7"; cmp_ref "GBI_03622-RA"; class_code "j"; tss_id "TSS7151";
Scaffold15	StringTie	exon	6637109	6637286	.	+	.	gene_id "GBI_03622"; transcript_id "GBI_03622.8"; exon_number "1";
Scaffold15	StringTie	exon	6638508	6638609	.	+	.	gene_id "GBI_03622"; transcript_id "GBI_03622.8"; exon_number "2";
Scaffold15	StringTie	exon	6643164	6643300	.	+	.	gene_id "GBI_03622"; transcript_id "GBI_03622.8"; exon_number "3";
Scaffold15	StringTie	exon	6643502	6644894	.	+	.	gene_id "GBI_03622"; transcript_id "GBI_03622.8"; exon_number "4";
Scaffold15	StringTie	transcript	6637490	6644894	.	+	.	gene_id "GBI_03622"; transcript_id "GBI_03622.9"; gene_name "GBI_03622"; oId "STRG.5033.8"; cmp_ref "GBI_03622-RA"; class_code "j"; tss_id "TSS7152";
Scaffold15	StringTie	exon	6637490	6637858	.	+	.	gene_id "GBI_03622"; transcript_id "GBI_03622.9"; exon_number "1";
Scaffold15	StringTie	exon	6638508	6638609	.	+	.	gene_id "GBI_03622"; transcript_id "GBI_03622.9"; exon_number "2";
Scaffold15	StringTie	exon	6643164	6643300	.	+	.	gene_id "GBI_03622"; transcript_id "GBI_03622.9"; exon_number "3";
Scaffold15	StringTie	exon	6643502	6644894	.	+	.	gene_id "GBI_03622"; transcript_id "GBI_03622.9"; exon_number "4";
Scaffold15	StringTie	transcript	6643102	6644894	.	+	.	gene_id "GBI_03622"; transcript_id "GBI_03622.10"; gene_name "GBI_03622"; oId "STRG.5033.9"; cmp_ref "GBI_03622-RB"; class_code "j"; tss_id "TSS7153";
Scaffold15	StringTie	exon	6643102	6643300	.	+	.	gene_id "GBI_03622"; transcript_id "GBI_03622.10"; exon_number "1";
Scaffold15	StringTie	exon	6643502	6644894	.	+	.	gene_id "GBI_03622"; transcript_id "GBI_03622.10"; exon_number "2";
Scaffold15	maker	CDS	6617547	6618407	.	+	0	gene_id "GBI_03622"; transcript_id "GBI_03622-RA"; Parent "GBI_03622-RA"; gene_name "GBI_03622";
Scaffold15	maker	CDS	6624475	6624603	.	+	0	gene_id "GBI_03622"; transcript_id "GBI_03622-RA"; Parent "GBI_03622-RA"; gene_name "GBI_03622";
Scaffold15	maker	CDS	6625905	6626093	.	+	0	gene_id "GBI_03622"; transcript_id "GBI_03622-RA"; Parent "GBI_03622-RA"; gene_name "GBI_03622";
Scaffold15	maker	CDS	6626178	6626331	.	+	0	gene_id "GBI_03622"; transcript_id "GBI_03622-RA"; Parent "GBI_03622-RA"; gene_name "GBI_03622";
Scaffold15	maker	CDS	6627496	6627654	.	+	2	gene_id "GBI_03622"; transcript_id "GBI_03622-RA"; Parent "GBI_03622-RA"; gene_name "GBI_03622";
Scaffold15	maker	CDS	6629301	6629524	.	+	2	gene_id "GBI_03622"; transcript_id "GBI_03622-RA"; Parent "GBI_03622-RA"; gene_name "GBI_03622";
Scaffold15	maker	CDS	6633207	6633399	.	+	0	gene_id "GBI_03622"; transcript_id "GBI_03622-RA"; Parent "GBI_03622-RA"; gene_name "GBI_03622";
Scaffold15	maker	CDS	6637660	6637858	.	+	2	gene_id "GBI_03622"; transcript_id "GBI_03622-RA"; Parent "GBI_03622-RA"; gene_name "GBI_03622";
Scaffold15	maker	CDS	6638508	6638609	.	+	1	gene_id "GBI_03622"; transcript_id "GBI_03622-RA"; Parent "GBI_03622-RA"; gene_name "GBI_03622";
Scaffold15	maker	CDS	6643164	6643300	.	+	1	gene_id "GBI_03622"; transcript_id "GBI_03622-RA"; Parent "GBI_03622-RA"; gene_name "GBI_03622";
Scaffold15	maker	CDS	6643502	6643647	.	+	2	gene_id "GBI_03622"; transcript_id "GBI_03622-RA"; Parent "GBI_03622-RA"; gene_name "GBI_03622";
Scaffold15	AGAT	five_prime_UTR	6617080	6617546	.	+	.	gene_id "GBI_03622"; transcript_id "GBI_03622-RA"; Parent "GBI_03622-RA"; gene_name "GBI_03622";
Scaffold15	AGAT	three_prime_UTR	6643648	6644682	.	+	.	gene_id "GBI_03622"; transcript_id "GBI_03622-RA"; Parent "GBI_03622-RA"; gene_name "GBI_03622";
Scaffold15	maker	CDS	6617547	6618407	.	+	0	gene_id "GBI_03622"; transcript_id "GBI_03622-RB"; Parent "GBI_03622-RB"; gene_name "GBI_03622"; previous_transcript_id "GBI_03622-RB";
Scaffold15	maker	CDS	6624475	6624603	.	+	0	gene_id "GBI_03622"; transcript_id "GBI_03622-RB"; Parent "GBI_03622-RB"; gene_name "GBI_03622"; previous_transcript_id "GBI_03622-RB";
Scaffold15	maker	CDS	6625905	6626093	.	+	0	gene_id "GBI_03622"; transcript_id "GBI_03622-RB"; Parent "GBI_03622-RB"; gene_name "GBI_03622"; previous_transcript_id "GBI_03622-RB";
Scaffold15	maker	CDS	6626178	6626331	.	+	0	gene_id "GBI_03622"; transcript_id "GBI_03622-RB"; Parent "GBI_03622-RB"; gene_name "GBI_03622"; previous_transcript_id "GBI_03622-RB";
Scaffold15	maker	CDS	6627496	6627654	.	+	2	gene_id "GBI_03622"; transcript_id "GBI_03622-RB"; Parent "GBI_03622-RB"; gene_name "GBI_03622"; previous_transcript_id "GBI_03622-RB";
Scaffold15	maker	CDS	6629301	6629524	.	+	2	gene_id "GBI_03622"; transcript_id "GBI_03622-RB"; Parent "GBI_03622-RB"; gene_name "GBI_03622"; previous_transcript_id "GBI_03622-RB";
Scaffold15	maker	CDS	6633207	6633365	.	+	0	gene_id "GBI_03622"; transcript_id "GBI_03622-RB"; Parent "GBI_03622-RB"; gene_name "GBI_03622"; previous_transcript_id "GBI_03622-RB";
Scaffold15	maker	CDS	6638518	6638609	.	+	0	gene_id "GBI_03622"; transcript_id "GBI_03622-RB"; Parent "GBI_03622-RB"; gene_name "GBI_03622"; previous_transcript_id "GBI_03622-RB";
Scaffold15	maker	CDS	6643164	6643300	.	+	1	gene_id "GBI_03622"; transcript_id "GBI_03622-RB"; Parent "GBI_03622-RB"; gene_name "GBI_03622"; previous_transcript_id "GBI_03622-RB";
Scaffold15	maker	CDS	6643502	6643647	.	+	2	gene_id "GBI_03622"; transcript_id "GBI_03622-RB"; Parent "GBI_03622-RB"; gene_name "GBI_03622"; previous_transcript_id "GBI_03622-RB";
Scaffold15	AGAT	five_prime_UTR	6617080	6617546	.	+	.	gene_id "GBI_03622"; transcript_id "GBI_03622-RB"; Parent "GBI_03622-RB"; gene_name "GBI_03622"; previous_transcript_id "GBI_03622-RB";
Scaffold15	AGAT	three_prime_UTR	6643648	6644682	.	+	.	gene_id "GBI_03622"; transcript_id "GBI_03622-RB"; Parent "GBI_03622-RB"; gene_name "GBI_03622"; previous_transcript_id "GBI_03622-RB";
Scaffold15	AGAT	gene	6653381	6701585	.	+	.	gene_id "GBI_03623"; gene_name "GBI_03623";
Scaffold15	AGAT	transcript	6653381	6696609	.	+	.	gene_id "GBI_03623"; transcript_id "GBI_03623-RA"; Parent "GBI_03623"; gene_name "GBI_03623";
Scaffold15	maker	exon	6653381	6653922	.	+	.	gene_id "GBI_03623"; transcript_id "GBI_03623-RA"; Parent "GBI_03623-RA"; gene_name "GBI_03623";
Scaffold15	maker	exon	6654004	6654164	.	+	.	gene_id "GBI_03623"; transcript_id "GBI_03623-RA"; Parent "GBI_03623-RA"; gene_name "GBI_03623";
Scaffold15	maker	exon	6660772	6660930	.	+	.	gene_id "GBI_03623"; transcript_id "GBI_03623-RA"; Parent "GBI_03623-RA"; gene_name "GBI_03623";
Scaffold15	maker	exon	6665033	6665170	.	+	.	gene_id "GBI_03623"; transcript_id "GBI_03623-RA"; Parent "GBI_03623-RA"; gene_name "GBI_03623";
Scaffold15	maker	exon	6665263	6665417	.	+	.	gene_id "GBI_03623"; transcript_id "GBI_03623-RA"; Parent "GBI_03623-RA"; gene_name "GBI_03623";
Scaffold15	maker	exon	6667369	6667486	.	+	.	gene_id "GBI_03623"; transcript_id "GBI_03623-RA"; Parent "GBI_03623-RA"; gene_name "GBI_03623";
Scaffold15	maker	exon	6667567	6667682	.	+	.	gene_id "GBI_03623"; transcript_id "GBI_03623-RA"; Parent "GBI_03623-RA"; gene_name "GBI_03623";
Scaffold15	maker	exon	6690224	6696609	.	+	.	gene_id "GBI_03623"; transcript_id "GBI_03623-RA"; Parent "GBI_03623-RA"; gene_name "GBI_03623";
Scaffold15	StringTie	transcript	6653384	6655474	.	+	.	gene_id "GBI_03623"; transcript_id "GBI_03623.2"; gene_name "GBI_03623"; oId "STRG.5035.2"; cmp_ref "GBI_03623-RA"; class_code "j"; tss_id "TSS7154";
Scaffold15	StringTie	exon	6653384	6653922	.	+	.	gene_id "GBI_03623"; transcript_id "GBI_03623.2"; exon_number "1";
Scaffold15	StringTie	exon	6654004	6655474	.	+	.	gene_id "GBI_03623"; transcript_id "GBI_03623.2"; exon_number "2";
Scaffold15	StringTie	transcript	6653384	6701585	.	+	.	gene_id "GBI_03623"; transcript_id "GBI_03623.3"; gene_name "GBI_03623"; oId "STRG.5035.1"; cmp_ref "GBI_03623-RA"; class_code "j"; tss_id "TSS7154";
Scaffold15	StringTie	exon	6653384	6653922	.	+	.	gene_id "GBI_03623"; transcript_id "GBI_03623.3"; exon_number "1";
Scaffold15	StringTie	exon	6654004	6654164	.	+	.	gene_id "GBI_03623"; transcript_id "GBI_03623.3"; exon_number "2";
Scaffold15	StringTie	exon	6660772	6660930	.	+	.	gene_id "GBI_03623"; transcript_id "GBI_03623.3"; exon_number "3";
Scaffold15	StringTie	exon	6665033	6665170	.	+	.	gene_id "GBI_03623"; transcript_id "GBI_03623.3"; exon_number "4";
Scaffold15	StringTie	exon	6665263	6665417	.	+	.	gene_id "GBI_03623"; transcript_id "GBI_03623.3"; exon_number "5";
Scaffold15	StringTie	exon	6667369	6667486	.	+	.	gene_id "GBI_03623"; transcript_id "GBI_03623.3"; exon_number "6";
Scaffold15	StringTie	exon	6667567	6667682	.	+	.	gene_id "GBI_03623"; transcript_id "GBI_03623.3"; exon_number "7";
Scaffold15	StringTie	exon	6689079	6689175	.	+	.	gene_id "GBI_03623"; transcript_id "GBI_03623.3"; exon_number "8";
Scaffold15	StringTie	exon	6690222	6701585	.	+	.	gene_id "GBI_03623"; transcript_id "GBI_03623.3"; exon_number "9";
Scaffold15	maker	CDS	6653693	6653922	.	+	0	gene_id "GBI_03623"; transcript_id "GBI_03623-RA"; Parent "GBI_03623-RA"; gene_name "GBI_03623";
Scaffold15	maker	CDS	6654004	6654164	.	+	1	gene_id "GBI_03623"; transcript_id "GBI_03623-RA"; Parent "GBI_03623-RA"; gene_name "GBI_03623";
Scaffold15	maker	CDS	6660772	6660930	.	+	2	gene_id "GBI_03623"; transcript_id "GBI_03623-RA"; Parent "GBI_03623-RA"; gene_name "GBI_03623";
Scaffold15	maker	CDS	6665033	6665170	.	+	2	gene_id "GBI_03623"; transcript_id "GBI_03623-RA"; Parent "GBI_03623-RA"; gene_name "GBI_03623";
Scaffold15	maker	CDS	6665263	6665417	.	+	2	gene_id "GBI_03623"; transcript_id "GBI_03623-RA"; Parent "GBI_03623-RA"; gene_name "GBI_03623";
Scaffold15	maker	CDS	6667369	6667486	.	+	0	gene_id "GBI_03623"; transcript_id "GBI_03623-RA"; Parent "GBI_03623-RA"; gene_name "GBI_03623";
Scaffold15	maker	CDS	6667567	6667682	.	+	2	gene_id "GBI_03623"; transcript_id "GBI_03623-RA"; Parent "GBI_03623-RA"; gene_name "GBI_03623";
Scaffold15	maker	CDS	6690224	6690571	.	+	0	gene_id "GBI_03623"; transcript_id "GBI_03623-RA"; Parent "GBI_03623-RA"; gene_name "GBI_03623";
Scaffold15	AGAT	five_prime_UTR	6653381	6653692	.	+	.	gene_id "GBI_03623"; transcript_id "GBI_03623-RA"; Parent "GBI_03623-RA"; gene_name "GBI_03623";
Scaffold15	AGAT	three_prime_UTR	6690572	6696609	.	+	.	gene_id "GBI_03623"; transcript_id "GBI_03623-RA"; Parent "GBI_03623-RA"; gene_name "GBI_03623";
Scaffold15	AGAT	gene	6705141	6711891	.	+	.	gene_id "GBI_03624"; gene_name "GBI_03624";
Scaffold15	AGAT	transcript	6705141	6711891	.	+	.	gene_id "GBI_03624"; transcript_id "GBI_03624-RA"; Parent "GBI_03624"; gene_name "GBI_03624";
Scaffold15	maker	exon	6705141	6705187	.	+	.	gene_id "GBI_03624"; transcript_id "GBI_03624-RA"; Parent "GBI_03624-RA"; gene_name "GBI_03624";
Scaffold15	maker	exon	6707566	6707900	.	+	.	gene_id "GBI_03624"; transcript_id "GBI_03624-RA"; Parent "GBI_03624-RA"; gene_name "GBI_03624";
Scaffold15	maker	exon	6711575	6711650	.	+	.	gene_id "GBI_03624"; transcript_id "GBI_03624-RA"; Parent "GBI_03624-RA"; gene_name "GBI_03624";
Scaffold15	maker	exon	6711735	6711891	.	+	.	gene_id "GBI_03624"; transcript_id "GBI_03624-RA"; Parent "GBI_03624-RA"; gene_name "GBI_03624";
Scaffold15	maker	CDS	6707594	6707900	.	+	0	gene_id "GBI_03624"; transcript_id "GBI_03624-RA"; Parent "GBI_03624-RA"; gene_name "GBI_03624";
Scaffold15	maker	CDS	6711575	6711650	.	+	2	gene_id "GBI_03624"; transcript_id "GBI_03624-RA"; Parent "GBI_03624-RA"; gene_name "GBI_03624";
Scaffold15	maker	CDS	6711735	6711891	.	+	1	gene_id "GBI_03624"; transcript_id "GBI_03624-RA"; Parent "GBI_03624-RA"; gene_name "GBI_03624";
Scaffold15	AGAT	five_prime_UTR	6705141	6705187	.	+	.	gene_id "GBI_03624"; transcript_id "GBI_03624-RA"; Parent "GBI_03624-RA"; gene_name "GBI_03624";
Scaffold15	AGAT	five_prime_UTR	6707566	6707593	.	+	.	gene_id "GBI_03624"; transcript_id "GBI_03624-RA"; Parent "GBI_03624-RA"; gene_name "GBI_03624";
Scaffold15	AGAT	transcript	6707185	6711891	.	+	.	gene_id "GBI_03624"; transcript_id "GBI_03624-RB"; Parent "GBI_03624"; gene_name "GBI_03624";
Scaffold15	maker	exon	6707185	6707471	.	+	.	gene_id "GBI_03624"; transcript_id "GBI_03624-RB"; Parent "GBI_03624-RB"; gene_name "GBI_03624"; previous_transcript_id "GBI_03624-RB";
Scaffold15	maker	exon	6707566	6707900	.	+	.	gene_id "GBI_03624"; transcript_id "GBI_03624-RB"; Parent "GBI_03624-RB"; gene_name "GBI_03624"; previous_transcript_id "GBI_03624-RB";
Scaffold15	maker	exon	6711575	6711650	.	+	.	gene_id "GBI_03624"; transcript_id "GBI_03624-RB"; Parent "GBI_03624-RB"; gene_name "GBI_03624"; previous_transcript_id "GBI_03624-RB";
Scaffold15	maker	exon	6711735	6711891	.	+	.	gene_id "GBI_03624"; transcript_id "GBI_03624-RB"; Parent "GBI_03624-RB"; gene_name "GBI_03624"; previous_transcript_id "GBI_03624-RB";
Scaffold15	maker	CDS	6707594	6707900	.	+	0	gene_id "GBI_03624"; transcript_id "GBI_03624-RB"; Parent "GBI_03624-RB"; gene_name "GBI_03624"; previous_transcript_id "GBI_03624-RB";
Scaffold15	maker	CDS	6711575	6711650	.	+	2	gene_id "GBI_03624"; transcript_id "GBI_03624-RB"; Parent "GBI_03624-RB"; gene_name "GBI_03624"; previous_transcript_id "GBI_03624-RB";
Scaffold15	maker	CDS	6711735	6711891	.	+	1	gene_id "GBI_03624"; transcript_id "GBI_03624-RB"; Parent "GBI_03624-RB"; gene_name "GBI_03624"; previous_transcript_id "GBI_03624-RB";
Scaffold15	AGAT	five_prime_UTR	6707185	6707471	.	+	.	gene_id "GBI_03624"; transcript_id "GBI_03624-RB"; Parent "GBI_03624-RB"; gene_name "GBI_03624"; previous_transcript_id "GBI_03624-RB";
Scaffold15	AGAT	five_prime_UTR	6707566	6707593	.	+	.	gene_id "GBI_03624"; transcript_id "GBI_03624-RB"; Parent "GBI_03624-RB"; gene_name "GBI_03624"; previous_transcript_id "GBI_03624-RB";
Scaffold15	AGAT	gene	6745154	6747346	.	+	.	gene_id "GBI_03625"; gene_name "GBI_03625";
Scaffold15	AGAT	transcript	6745154	6747346	.	+	.	gene_id "GBI_03625"; transcript_id "GBI_03625-RA"; Parent "GBI_03625"; gene_name "GBI_03625";
Scaffold15	maker	exon	6745154	6745315	.	+	.	gene_id "GBI_03625"; transcript_id "GBI_03625-RA"; Parent "GBI_03625-RA"; gene_name "GBI_03625";
Scaffold15	maker	exon	6746902	6747042	.	+	.	gene_id "GBI_03625"; transcript_id "GBI_03625-RA"; Parent "GBI_03625-RA"; gene_name "GBI_03625";
Scaffold15	maker	exon	6747127	6747346	.	+	.	gene_id "GBI_03625"; transcript_id "GBI_03625-RA"; Parent "GBI_03625-RA"; gene_name "GBI_03625";
Scaffold15	maker	CDS	6745154	6745315	.	+	0	gene_id "GBI_03625"; transcript_id "GBI_03625-RA"; Parent "GBI_03625-RA"; gene_name "GBI_03625";
Scaffold15	maker	CDS	6746902	6747042	.	+	0	gene_id "GBI_03625"; transcript_id "GBI_03625-RA"; Parent "GBI_03625-RA"; gene_name "GBI_03625";
Scaffold15	maker	CDS	6747127	6747294	.	+	0	gene_id "GBI_03625"; transcript_id "GBI_03625-RA"; Parent "GBI_03625-RA"; gene_name "GBI_03625";
Scaffold15	AGAT	three_prime_UTR	6747295	6747346	.	+	.	gene_id "GBI_03625"; transcript_id "GBI_03625-RA"; Parent "GBI_03625-RA"; gene_name "GBI_03625";
Scaffold15	AGAT	gene	6757616	6785273	.	-	.	gene_id "GBI_03626"; gene_name "GBI_03626";
Scaffold15	StringTie	transcript	6757616	6785273	.	-	.	gene_id "GBI_03626"; transcript_id "GBI_03626.1"; gene_name "GBI_03626"; oId "STRG.5036.1"; cmp_ref "GBI_03626-RA"; class_code "j"; tss_id "TSS7400";
Scaffold15	StringTie	exon	6757616	6759398	.	-	.	gene_id "GBI_03626"; transcript_id "GBI_03626.1"; exon_number "1";
Scaffold15	StringTie	exon	6762304	6762475	.	-	.	gene_id "GBI_03626"; transcript_id "GBI_03626.1"; exon_number "2";
Scaffold15	StringTie	exon	6764390	6764619	.	-	.	gene_id "GBI_03626"; transcript_id "GBI_03626.1"; exon_number "3";
Scaffold15	StringTie	exon	6772329	6772407	.	-	.	gene_id "GBI_03626"; transcript_id "GBI_03626.1"; exon_number "4";
Scaffold15	StringTie	exon	6784903	6785273	.	-	.	gene_id "GBI_03626"; transcript_id "GBI_03626.1"; exon_number "5";
Scaffold15	AGAT	transcript	6759008	6781339	.	-	.	gene_id "GBI_03626"; transcript_id "GBI_03626-RA"; Parent "GBI_03626"; gene_name "GBI_03626";
Scaffold15	maker	exon	6759008	6759398	.	-	.	gene_id "GBI_03626"; transcript_id "GBI_03626-RA"; Parent "GBI_03626-RA"; gene_name "GBI_03626";
Scaffold15	maker	exon	6762304	6762475	.	-	.	gene_id "GBI_03626"; transcript_id "GBI_03626-RA"; Parent "GBI_03626-RA"; gene_name "GBI_03626";
Scaffold15	maker	exon	6764390	6764619	.	-	.	gene_id "GBI_03626"; transcript_id "GBI_03626-RA"; Parent "GBI_03626-RA"; gene_name "GBI_03626";
Scaffold15	maker	exon	6772329	6772407	.	-	.	gene_id "GBI_03626"; transcript_id "GBI_03626-RA"; Parent "GBI_03626-RA"; gene_name "GBI_03626";
Scaffold15	maker	exon	6781324	6781339	.	-	.	gene_id "GBI_03626"; transcript_id "GBI_03626-RA"; Parent "GBI_03626-RA"; gene_name "GBI_03626";
Scaffold15	maker	CDS	6759008	6759398	.	-	1	gene_id "GBI_03626"; transcript_id "GBI_03626-RA"; Parent "GBI_03626-RA"; gene_name "GBI_03626";
Scaffold15	maker	CDS	6762304	6762475	.	-	2	gene_id "GBI_03626"; transcript_id "GBI_03626-RA"; Parent "GBI_03626-RA"; gene_name "GBI_03626";
Scaffold15	maker	CDS	6764390	6764619	.	-	1	gene_id "GBI_03626"; transcript_id "GBI_03626-RA"; Parent "GBI_03626-RA"; gene_name "GBI_03626";
Scaffold15	maker	CDS	6772329	6772407	.	-	2	gene_id "GBI_03626"; transcript_id "GBI_03626-RA"; Parent "GBI_03626-RA"; gene_name "GBI_03626";
Scaffold15	maker	CDS	6781324	6781339	.	-	0	gene_id "GBI_03626"; transcript_id "GBI_03626-RA"; Parent "GBI_03626-RA"; gene_name "GBI_03626";
Scaffold15	AGAT	gene	6786501	6796407	.	-	.	gene_id "GBI_03627"; gene_name "GBI_03627";
Scaffold15	AGAT	transcript	6786501	6796407	.	-	.	gene_id "GBI_03627"; transcript_id "GBI_03627-RA"; Parent "GBI_03627"; gene_name "GBI_03627";
Scaffold15	maker	exon	6786501	6787098	.	-	.	gene_id "GBI_03627"; transcript_id "GBI_03627-RA"; Parent "GBI_03627-RA"; gene_name "GBI_03627";
Scaffold15	maker	exon	6796222	6796407	.	-	.	gene_id "GBI_03627"; transcript_id "GBI_03627-RA"; Parent "GBI_03627-RA"; gene_name "GBI_03627";
Scaffold15	maker	CDS	6786501	6787098	.	-	1	gene_id "GBI_03627"; transcript_id "GBI_03627-RA"; Parent "GBI_03627-RA"; gene_name "GBI_03627";
Scaffold15	maker	CDS	6796222	6796343	.	-	0	gene_id "GBI_03627"; transcript_id "GBI_03627-RA"; Parent "GBI_03627-RA"; gene_name "GBI_03627";
Scaffold15	AGAT	five_prime_UTR	6796344	6796407	.	-	.	gene_id "GBI_03627"; transcript_id "GBI_03627-RA"; Parent "GBI_03627-RA"; gene_name "GBI_03627";
Scaffold15	AGAT	gene	6808403	6808476	.	-	.	gene_id "GBI_03628"; gene_name "GBI_03628";
Scaffold15	AGAT	transcript	6808403	6808476	.	-	.	gene_id "GBI_03628"; transcript_id "GBI_03628-RA"; Parent "GBI_03628"; gene_name "GBI_03628";
Scaffold15	maker	exon	6808403	6808476	.	-	.	gene_id "GBI_03628"; transcript_id "GBI_03628-RA"; Parent "GBI_03628-RA"; gene_name "GBI_03628";
Scaffold15	AGAT	gene	6811516	6823248	.	+	.	gene_id "GBI_03629"; gene_name "GBI_03629";
Scaffold15	StringTie	transcript	6811516	6821414	.	+	.	gene_id "GBI_03629"; transcript_id "GBI_03629.1"; gene_name "GBI_03629"; oId "STRG.5038.1"; cmp_ref "GBI_03629-RA"; class_code "j"; tss_id "TSS7155";
Scaffold15	StringTie	exon	6811516	6811731	.	+	.	gene_id "GBI_03629"; transcript_id "GBI_03629.1"; exon_number "1";
Scaffold15	StringTie	exon	6815160	6815204	.	+	.	gene_id "GBI_03629"; transcript_id "GBI_03629.1"; exon_number "2";
Scaffold15	StringTie	exon	6815571	6815624	.	+	.	gene_id "GBI_03629"; transcript_id "GBI_03629.1"; exon_number "3";
Scaffold15	StringTie	exon	6817391	6818161	.	+	.	gene_id "GBI_03629"; transcript_id "GBI_03629.1"; exon_number "4";
Scaffold15	StringTie	exon	6819025	6819096	.	+	.	gene_id "GBI_03629"; transcript_id "GBI_03629.1"; exon_number "5";
Scaffold15	StringTie	exon	6819746	6821414	.	+	.	gene_id "GBI_03629"; transcript_id "GBI_03629.1"; exon_number "6";
Scaffold15	AGAT	transcript	6811517	6823094	.	+	.	gene_id "GBI_03629"; transcript_id "GBI_03629-RA"; Parent "GBI_03629"; gene_name "GBI_03629";
Scaffold15	maker	exon	6811517	6811731	.	+	.	gene_id "GBI_03629"; transcript_id "GBI_03629-RA"; Parent "GBI_03629-RA"; gene_name "GBI_03629";
Scaffold15	maker	exon	6815160	6815204	.	+	.	gene_id "GBI_03629"; transcript_id "GBI_03629-RA"; Parent "GBI_03629-RA"; gene_name "GBI_03629";
Scaffold15	maker	exon	6822875	6823094	.	+	.	gene_id "GBI_03629"; transcript_id "GBI_03629-RA"; Parent "GBI_03629-RA"; gene_name "GBI_03629";
Scaffold15	StringTie	transcript	6811554	6823248	.	+	.	gene_id "GBI_03629"; transcript_id "GBI_03629.3"; gene_name "GBI_03629"; oId "STRG.5038.3"; cmp_ref "GBI_03629-RA"; class_code "j"; tss_id "TSS7155";
Scaffold15	StringTie	exon	6811554	6811731	.	+	.	gene_id "GBI_03629"; transcript_id "GBI_03629.3"; exon_number "1";
Scaffold15	StringTie	exon	6815160	6815204	.	+	.	gene_id "GBI_03629"; transcript_id "GBI_03629.3"; exon_number "2";
Scaffold15	StringTie	exon	6815571	6815624	.	+	.	gene_id "GBI_03629"; transcript_id "GBI_03629.3"; exon_number "3";
Scaffold15	StringTie	exon	6818090	6818161	.	+	.	gene_id "GBI_03629"; transcript_id "GBI_03629.3"; exon_number "4";
Scaffold15	StringTie	exon	6819746	6819817	.	+	.	gene_id "GBI_03629"; transcript_id "GBI_03629.3"; exon_number "5";
Scaffold15	StringTie	exon	6822875	6823248	.	+	.	gene_id "GBI_03629"; transcript_id "GBI_03629.3"; exon_number "6";
Scaffold15	StringTie	transcript	6811554	6823248	.	+	.	gene_id "GBI_03629"; transcript_id "GBI_03629.4"; gene_name "GBI_03629"; oId "STRG.5038.2"; cmp_ref "GBI_03629-RA"; class_code "j"; tss_id "TSS7155";
Scaffold15	StringTie	exon	6811554	6811731	.	+	.	gene_id "GBI_03629"; transcript_id "GBI_03629.4"; exon_number "1";
Scaffold15	StringTie	exon	6815160	6815204	.	+	.	gene_id "GBI_03629"; transcript_id "GBI_03629.4"; exon_number "2";
Scaffold15	StringTie	exon	6815571	6815624	.	+	.	gene_id "GBI_03629"; transcript_id "GBI_03629.4"; exon_number "3";
Scaffold15	StringTie	exon	6818090	6818161	.	+	.	gene_id "GBI_03629"; transcript_id "GBI_03629.4"; exon_number "4";
Scaffold15	StringTie	exon	6819025	6819096	.	+	.	gene_id "GBI_03629"; transcript_id "GBI_03629.4"; exon_number "5";
Scaffold15	StringTie	exon	6819746	6819817	.	+	.	gene_id "GBI_03629"; transcript_id "GBI_03629.4"; exon_number "6";
Scaffold15	StringTie	exon	6822875	6823248	.	+	.	gene_id "GBI_03629"; transcript_id "GBI_03629.4"; exon_number "7";
Scaffold15	StringTie	transcript	6813730	6823248	.	+	.	gene_id "GBI_03629"; transcript_id "GBI_03629.5"; gene_name "GBI_03629"; oId "STRG.5038.4"; cmp_ref "GBI_03629-RA"; class_code "j"; tss_id "TSS7156";
Scaffold15	StringTie	exon	6813730	6814547	.	+	.	gene_id "GBI_03629"; transcript_id "GBI_03629.5"; exon_number "1";
Scaffold15	StringTie	exon	6815160	6815204	.	+	.	gene_id "GBI_03629"; transcript_id "GBI_03629.5"; exon_number "2";
Scaffold15	StringTie	exon	6815571	6815624	.	+	.	gene_id "GBI_03629"; transcript_id "GBI_03629.5"; exon_number "3";
Scaffold15	StringTie	exon	6817391	6818161	.	+	.	gene_id "GBI_03629"; transcript_id "GBI_03629.5"; exon_number "4";
Scaffold15	StringTie	exon	6819746	6819817	.	+	.	gene_id "GBI_03629"; transcript_id "GBI_03629.5"; exon_number "5";
Scaffold15	StringTie	exon	6822875	6823248	.	+	.	gene_id "GBI_03629"; transcript_id "GBI_03629.5"; exon_number "6";
Scaffold15	maker	CDS	6811517	6811731	.	+	0	gene_id "GBI_03629"; transcript_id "GBI_03629-RA"; Parent "GBI_03629-RA"; gene_name "GBI_03629";
Scaffold15	maker	CDS	6815160	6815204	.	+	1	gene_id "GBI_03629"; transcript_id "GBI_03629-RA"; Parent "GBI_03629-RA"; gene_name "GBI_03629";
Scaffold15	maker	CDS	6822875	6823094	.	+	1	gene_id "GBI_03629"; transcript_id "GBI_03629-RA"; Parent "GBI_03629-RA"; gene_name "GBI_03629";
Scaffold15	AGAT	gene	6840046	6848994	.	+	.	gene_id "GBI_03630"; gene_name "GBI_03630";
Scaffold15	StringTie	transcript	6840046	6848994	.	+	.	gene_id "GBI_03630"; transcript_id "GBI_03630.1"; gene_name "GBI_03630"; oId "STRG.5042.3"; cmp_ref "GBI_03630-RA"; class_code "n"; tss_id "TSS7160";
Scaffold15	StringTie	exon	6840046	6840712	.	+	.	gene_id "GBI_03630"; transcript_id "GBI_03630.1"; exon_number "1";
Scaffold15	StringTie	exon	6840800	6840972	.	+	.	gene_id "GBI_03630"; transcript_id "GBI_03630.1"; exon_number "2";
Scaffold15	StringTie	exon	6841129	6841256	.	+	.	gene_id "GBI_03630"; transcript_id "GBI_03630.1"; exon_number "3";
Scaffold15	StringTie	exon	6845830	6846007	.	+	.	gene_id "GBI_03630"; transcript_id "GBI_03630.1"; exon_number "4";
Scaffold15	StringTie	exon	6846134	6846306	.	+	.	gene_id "GBI_03630"; transcript_id "GBI_03630.1"; exon_number "5";
Scaffold15	StringTie	exon	6846385	6846500	.	+	.	gene_id "GBI_03630"; transcript_id "GBI_03630.1"; exon_number "6";
Scaffold15	StringTie	exon	6846644	6848994	.	+	.	gene_id "GBI_03630"; transcript_id "GBI_03630.1"; exon_number "7";
Scaffold15	StringTie	transcript	6840046	6848994	.	+	.	gene_id "GBI_03630"; transcript_id "GBI_03630.2"; gene_name "GBI_03630"; oId "STRG.5042.5"; cmp_ref "GBI_03630-RA"; class_code "n"; tss_id "TSS7160";
Scaffold15	StringTie	exon	6840046	6840527	.	+	.	gene_id "GBI_03630"; transcript_id "GBI_03630.2"; exon_number "1";
Scaffold15	StringTie	exon	6840604	6840712	.	+	.	gene_id "GBI_03630"; transcript_id "GBI_03630.2"; exon_number "2";
Scaffold15	StringTie	exon	6840800	6840972	.	+	.	gene_id "GBI_03630"; transcript_id "GBI_03630.2"; exon_number "3";
Scaffold15	StringTie	exon	6841129	6841256	.	+	.	gene_id "GBI_03630"; transcript_id "GBI_03630.2"; exon_number "4";
Scaffold15	StringTie	exon	6841726	6846007	.	+	.	gene_id "GBI_03630"; transcript_id "GBI_03630.2"; exon_number "5";
Scaffold15	StringTie	exon	6846134	6846306	.	+	.	gene_id "GBI_03630"; transcript_id "GBI_03630.2"; exon_number "6";
Scaffold15	StringTie	exon	6846385	6846500	.	+	.	gene_id "GBI_03630"; transcript_id "GBI_03630.2"; exon_number "7";
Scaffold15	StringTie	exon	6846644	6848994	.	+	.	gene_id "GBI_03630"; transcript_id "GBI_03630.2"; exon_number "8";
Scaffold15	StringTie	transcript	6840046	6848994	.	+	.	gene_id "GBI_03630"; transcript_id "GBI_03630.3"; gene_name "GBI_03630"; oId "STRG.5042.4"; cmp_ref "GBI_03630-RA"; class_code "n"; tss_id "TSS7160";
Scaffold15	StringTie	exon	6840046	6840527	.	+	.	gene_id "GBI_03630"; transcript_id "GBI_03630.3"; exon_number "1";
Scaffold15	StringTie	exon	6840604	6840712	.	+	.	gene_id "GBI_03630"; transcript_id "GBI_03630.3"; exon_number "2";
Scaffold15	StringTie	exon	6840800	6840972	.	+	.	gene_id "GBI_03630"; transcript_id "GBI_03630.3"; exon_number "3";
Scaffold15	StringTie	exon	6841129	6841256	.	+	.	gene_id "GBI_03630"; transcript_id "GBI_03630.3"; exon_number "4";
Scaffold15	StringTie	exon	6845830	6846007	.	+	.	gene_id "GBI_03630"; transcript_id "GBI_03630.3"; exon_number "5";
Scaffold15	StringTie	exon	6846134	6846306	.	+	.	gene_id "GBI_03630"; transcript_id "GBI_03630.3"; exon_number "6";
Scaffold15	StringTie	exon	6846385	6846500	.	+	.	gene_id "GBI_03630"; transcript_id "GBI_03630.3"; exon_number "7";
Scaffold15	StringTie	exon	6846644	6848994	.	+	.	gene_id "GBI_03630"; transcript_id "GBI_03630.3"; exon_number "8";
Scaffold15	StringTie	transcript	6840046	6848994	.	+	.	gene_id "GBI_03630"; transcript_id "GBI_03630.4"; gene_name "GBI_03630"; oId "STRG.5042.2"; cmp_ref "GBI_03630-RA"; class_code "j"; tss_id "TSS7160";
Scaffold15	StringTie	exon	6840046	6840399	.	+	.	gene_id "GBI_03630"; transcript_id "GBI_03630.4"; exon_number "1";
Scaffold15	StringTie	exon	6840468	6840527	.	+	.	gene_id "GBI_03630"; transcript_id "GBI_03630.4"; exon_number "2";
Scaffold15	StringTie	exon	6840604	6840712	.	+	.	gene_id "GBI_03630"; transcript_id "GBI_03630.4"; exon_number "3";
Scaffold15	StringTie	exon	6840800	6840972	.	+	.	gene_id "GBI_03630"; transcript_id "GBI_03630.4"; exon_number "4";
Scaffold15	StringTie	exon	6841129	6841256	.	+	.	gene_id "GBI_03630"; transcript_id "GBI_03630.4"; exon_number "5";
Scaffold15	StringTie	exon	6845830	6846007	.	+	.	gene_id "GBI_03630"; transcript_id "GBI_03630.4"; exon_number "6";
Scaffold15	StringTie	exon	6846134	6846306	.	+	.	gene_id "GBI_03630"; transcript_id "GBI_03630.4"; exon_number "7";
Scaffold15	StringTie	exon	6846385	6846500	.	+	.	gene_id "GBI_03630"; transcript_id "GBI_03630.4"; exon_number "8";
Scaffold15	StringTie	exon	6846644	6848994	.	+	.	gene_id "GBI_03630"; transcript_id "GBI_03630.4"; exon_number "9";
Scaffold15	StringTie	transcript	6840046	6848994	.	+	.	gene_id "GBI_03630"; transcript_id "GBI_03630.5"; gene_name "GBI_03630"; oId "STRG.5042.1"; cmp_ref "GBI_03630-RA"; class_code "n"; tss_id "TSS7160";
Scaffold15	StringTie	exon	6840046	6840527	.	+	.	gene_id "GBI_03630"; transcript_id "GBI_03630.5"; exon_number "1";
Scaffold15	StringTie	exon	6840604	6840712	.	+	.	gene_id "GBI_03630"; transcript_id "GBI_03630.5"; exon_number "2";
Scaffold15	StringTie	exon	6840800	6840972	.	+	.	gene_id "GBI_03630"; transcript_id "GBI_03630.5"; exon_number "3";
Scaffold15	StringTie	exon	6841129	6846007	.	+	.	gene_id "GBI_03630"; transcript_id "GBI_03630.5"; exon_number "4";
Scaffold15	StringTie	exon	6846134	6846306	.	+	.	gene_id "GBI_03630"; transcript_id "GBI_03630.5"; exon_number "5";
Scaffold15	StringTie	exon	6846385	6846500	.	+	.	gene_id "GBI_03630"; transcript_id "GBI_03630.5"; exon_number "6";
Scaffold15	StringTie	exon	6846644	6848994	.	+	.	gene_id "GBI_03630"; transcript_id "GBI_03630.5"; exon_number "7";
Scaffold15	AGAT	transcript	6840066	6847940	.	+	.	gene_id "GBI_03630"; transcript_id "GBI_03630-RA"; Parent "GBI_03630"; gene_name "GBI_03630";
Scaffold15	maker	exon	6840066	6840399	.	+	.	gene_id "GBI_03630"; transcript_id "GBI_03630-RA"; Parent "GBI_03630-RA"; gene_name "GBI_03630";
Scaffold15	maker	exon	6840468	6840527	.	+	.	gene_id "GBI_03630"; transcript_id "GBI_03630-RA"; Parent "GBI_03630-RA"; gene_name "GBI_03630";
Scaffold15	maker	exon	6840604	6840712	.	+	.	gene_id "GBI_03630"; transcript_id "GBI_03630-RA"; Parent "GBI_03630-RA"; gene_name "GBI_03630";
Scaffold15	maker	exon	6840800	6840972	.	+	.	gene_id "GBI_03630"; transcript_id "GBI_03630-RA"; Parent "GBI_03630-RA"; gene_name "GBI_03630";
Scaffold15	maker	exon	6841129	6841256	.	+	.	gene_id "GBI_03630"; transcript_id "GBI_03630-RA"; Parent "GBI_03630-RA"; gene_name "GBI_03630";
Scaffold15	maker	exon	6845830	6846007	.	+	.	gene_id "GBI_03630"; transcript_id "GBI_03630-RA"; Parent "GBI_03630-RA"; gene_name "GBI_03630";
Scaffold15	maker	exon	6846134	6846306	.	+	.	gene_id "GBI_03630"; transcript_id "GBI_03630-RA"; Parent "GBI_03630-RA"; gene_name "GBI_03630";
Scaffold15	maker	exon	6846385	6846500	.	+	.	gene_id "GBI_03630"; transcript_id "GBI_03630-RA"; Parent "GBI_03630-RA"; gene_name "GBI_03630";
Scaffold15	maker	exon	6847933	6847940	.	+	.	gene_id "GBI_03630"; transcript_id "GBI_03630-RA"; Parent "GBI_03630-RA"; gene_name "GBI_03630";
Scaffold15	maker	CDS	6840346	6840399	.	+	0	gene_id "GBI_03630"; transcript_id "GBI_03630-RA"; Parent "GBI_03630-RA"; gene_name "GBI_03630";
Scaffold15	maker	CDS	6840468	6840527	.	+	0	gene_id "GBI_03630"; transcript_id "GBI_03630-RA"; Parent "GBI_03630-RA"; gene_name "GBI_03630";
Scaffold15	maker	CDS	6840604	6840712	.	+	0	gene_id "GBI_03630"; transcript_id "GBI_03630-RA"; Parent "GBI_03630-RA"; gene_name "GBI_03630";
Scaffold15	maker	CDS	6840800	6840972	.	+	2	gene_id "GBI_03630"; transcript_id "GBI_03630-RA"; Parent "GBI_03630-RA"; gene_name "GBI_03630";
Scaffold15	maker	CDS	6841129	6841256	.	+	0	gene_id "GBI_03630"; transcript_id "GBI_03630-RA"; Parent "GBI_03630-RA"; gene_name "GBI_03630";
Scaffold15	maker	CDS	6845830	6846007	.	+	1	gene_id "GBI_03630"; transcript_id "GBI_03630-RA"; Parent "GBI_03630-RA"; gene_name "GBI_03630";
Scaffold15	maker	CDS	6846134	6846306	.	+	0	gene_id "GBI_03630"; transcript_id "GBI_03630-RA"; Parent "GBI_03630-RA"; gene_name "GBI_03630";
Scaffold15	maker	CDS	6846385	6846500	.	+	1	gene_id "GBI_03630"; transcript_id "GBI_03630-RA"; Parent "GBI_03630-RA"; gene_name "GBI_03630";
Scaffold15	maker	CDS	6847933	6847940	.	+	2	gene_id "GBI_03630"; transcript_id "GBI_03630-RA"; Parent "GBI_03630-RA"; gene_name "GBI_03630";
Scaffold15	AGAT	five_prime_UTR	6840066	6840345	.	+	.	gene_id "GBI_03630"; transcript_id "GBI_03630-RA"; Parent "GBI_03630-RA"; gene_name "GBI_03630";
Scaffold15	AGAT	gene	6856093	6860862	.	-	.	gene_id "GBI_03631"; gene_name "GBI_03631";
Scaffold15	StringTie	transcript	6856093	6860859	.	-	.	gene_id "GBI_03631"; transcript_id "GBI_03631.1"; gene_name "GBI_03631"; oId "STRG.5043.3"; cmp_ref "GBI_03631-RB"; class_code "m"; tss_id "TSS7402";
Scaffold15	StringTie	exon	6856093	6859456	.	-	.	gene_id "GBI_03631"; transcript_id "GBI_03631.1"; exon_number "1";
Scaffold15	StringTie	exon	6859547	6859647	.	-	.	gene_id "GBI_03631"; transcript_id "GBI_03631.1"; exon_number "2";
Scaffold15	StringTie	exon	6859765	6860859	.	-	.	gene_id "GBI_03631"; transcript_id "GBI_03631.1"; exon_number "3";
Scaffold15	StringTie	transcript	6856093	6860859	.	-	.	gene_id "GBI_03631"; transcript_id "GBI_03631.2"; gene_name "GBI_03631"; oId "STRG.5043.4"; cmp_ref "GBI_03631-RB"; class_code "n"; tss_id "TSS7402";
Scaffold15	StringTie	exon	6856093	6859477	.	-	.	gene_id "GBI_03631"; transcript_id "GBI_03631.2"; exon_number "1";
Scaffold15	StringTie	exon	6859547	6859647	.	-	.	gene_id "GBI_03631"; transcript_id "GBI_03631.2"; exon_number "2";
Scaffold15	StringTie	exon	6859765	6860859	.	-	.	gene_id "GBI_03631"; transcript_id "GBI_03631.2"; exon_number "3";
Scaffold15	StringTie	transcript	6856093	6860859	.	-	.	gene_id "GBI_03631"; transcript_id "GBI_03631.3"; gene_name "GBI_03631"; oId "STRG.5043.2"; cmp_ref "GBI_03631-RB"; class_code "m"; tss_id "TSS7402";
Scaffold15	StringTie	exon	6856093	6859262	.	-	.	gene_id "GBI_03631"; transcript_id "GBI_03631.3"; exon_number "1";
Scaffold15	StringTie	exon	6859343	6859456	.	-	.	gene_id "GBI_03631"; transcript_id "GBI_03631.3"; exon_number "2";
Scaffold15	StringTie	exon	6859547	6859647	.	-	.	gene_id "GBI_03631"; transcript_id "GBI_03631.3"; exon_number "3";
Scaffold15	StringTie	exon	6859765	6859874	.	-	.	gene_id "GBI_03631"; transcript_id "GBI_03631.3"; exon_number "4";
Scaffold15	StringTie	exon	6860082	6860218	.	-	.	gene_id "GBI_03631"; transcript_id "GBI_03631.3"; exon_number "5";
Scaffold15	StringTie	exon	6860408	6860859	.	-	.	gene_id "GBI_03631"; transcript_id "GBI_03631.3"; exon_number "6";
Scaffold15	StringTie	transcript	6856093	6860859	.	-	.	gene_id "GBI_03631"; transcript_id "GBI_03631.4"; gene_name "GBI_03631"; oId "STRG.5043.1"; cmp_ref "GBI_03631-RB"; class_code "m"; tss_id "TSS7402";
Scaffold15	StringTie	exon	6856093	6859262	.	-	.	gene_id "GBI_03631"; transcript_id "GBI_03631.4"; exon_number "1";
Scaffold15	StringTie	exon	6859343	6859456	.	-	.	gene_id "GBI_03631"; transcript_id "GBI_03631.4"; exon_number "2";
Scaffold15	StringTie	exon	6859547	6859647	.	-	.	gene_id "GBI_03631"; transcript_id "GBI_03631.4"; exon_number "3";
Scaffold15	StringTie	exon	6859765	6860859	.	-	.	gene_id "GBI_03631"; transcript_id "GBI_03631.4"; exon_number "4";
Scaffold15	AGAT	transcript	6856809	6860414	.	-	.	gene_id "GBI_03631"; transcript_id "GBI_03631-RA"; Parent "GBI_03631"; gene_name "GBI_03631";
Scaffold15	maker	exon	6856809	6857561	.	-	.	gene_id "GBI_03631"; transcript_id "GBI_03631-RA"; Parent "GBI_03631-RA"; gene_name "GBI_03631";
Scaffold15	maker	exon	6857583	6859262	.	-	.	gene_id "GBI_03631"; transcript_id "GBI_03631-RA"; Parent "GBI_03631-RA"; gene_name "GBI_03631";
Scaffold15	maker	exon	6859343	6859456	.	-	.	gene_id "GBI_03631"; transcript_id "GBI_03631-RA"; Parent "GBI_03631-RA"; gene_name "GBI_03631";
Scaffold15	maker	exon	6859547	6859647	.	-	.	gene_id "GBI_03631"; transcript_id "GBI_03631-RA"; Parent "GBI_03631-RA"; gene_name "GBI_03631";
Scaffold15	maker	exon	6859765	6859898	.	-	.	gene_id "GBI_03631"; transcript_id "GBI_03631-RA"; Parent "GBI_03631-RA"; gene_name "GBI_03631";
Scaffold15	maker	exon	6860082	6860414	.	-	.	gene_id "GBI_03631"; transcript_id "GBI_03631-RA"; Parent "GBI_03631-RA"; gene_name "GBI_03631";
Scaffold15	AGAT	transcript	6856809	6860816	.	-	.	gene_id "GBI_03631"; transcript_id "GBI_03631-RB"; Parent "GBI_03631"; gene_name "GBI_03631";
Scaffold15	maker	exon	6856809	6857561	.	-	.	gene_id "GBI_03631"; transcript_id "GBI_03631-RB"; Parent "GBI_03631-RB"; gene_name "GBI_03631"; previous_transcript_id "GBI_03631-RB";
Scaffold15	maker	exon	6857583	6859262	.	-	.	gene_id "GBI_03631"; transcript_id "GBI_03631-RB"; Parent "GBI_03631-RB"; gene_name "GBI_03631"; previous_transcript_id "GBI_03631-RB";
Scaffold15	maker	exon	6859343	6859456	.	-	.	gene_id "GBI_03631"; transcript_id "GBI_03631-RB"; Parent "GBI_03631-RB"; gene_name "GBI_03631"; previous_transcript_id "GBI_03631-RB";
Scaffold15	maker	exon	6859547	6859647	.	-	.	gene_id "GBI_03631"; transcript_id "GBI_03631-RB"; Parent "GBI_03631-RB"; gene_name "GBI_03631"; previous_transcript_id "GBI_03631-RB";
Scaffold15	maker	exon	6859765	6859874	.	-	.	gene_id "GBI_03631"; transcript_id "GBI_03631-RB"; Parent "GBI_03631-RB"; gene_name "GBI_03631"; previous_transcript_id "GBI_03631-RB";
Scaffold15	maker	exon	6860082	6860218	.	-	.	gene_id "GBI_03631"; transcript_id "GBI_03631-RB"; Parent "GBI_03631-RB"; gene_name "GBI_03631"; previous_transcript_id "GBI_03631-RB";
Scaffold15	maker	exon	6860408	6860816	.	-	.	gene_id "GBI_03631"; transcript_id "GBI_03631-RB"; Parent "GBI_03631-RB"; gene_name "GBI_03631"; previous_transcript_id "GBI_03631-RB";
Scaffold15	AGAT	transcript	6856809	6860862	.	-	.	gene_id "GBI_03631"; transcript_id "GBI_03631-RC"; Parent "GBI_03631"; gene_name "GBI_03631";
Scaffold15	maker	exon	6856809	6857561	.	-	.	gene_id "GBI_03631"; transcript_id "GBI_03631-RC"; Parent "GBI_03631-RC"; gene_name "GBI_03631"; previous_transcript_id "GBI_03631-RC";
Scaffold15	maker	exon	6857583	6859262	.	-	.	gene_id "GBI_03631"; transcript_id "GBI_03631-RC"; Parent "GBI_03631-RC"; gene_name "GBI_03631"; previous_transcript_id "GBI_03631-RC";
Scaffold15	maker	exon	6859343	6859456	.	-	.	gene_id "GBI_03631"; transcript_id "GBI_03631-RC"; Parent "GBI_03631-RC"; gene_name "GBI_03631"; previous_transcript_id "GBI_03631-RC";
Scaffold15	maker	exon	6859547	6859647	.	-	.	gene_id "GBI_03631"; transcript_id "GBI_03631-RC"; Parent "GBI_03631-RC"; gene_name "GBI_03631"; previous_transcript_id "GBI_03631-RC";
Scaffold15	maker	exon	6859765	6860218	.	-	.	gene_id "GBI_03631"; transcript_id "GBI_03631-RC"; Parent "GBI_03631-RC"; gene_name "GBI_03631"; previous_transcript_id "GBI_03631-RC";
Scaffold15	maker	exon	6860760	6860862	.	-	.	gene_id "GBI_03631"; transcript_id "GBI_03631-RC"; Parent "GBI_03631-RC"; gene_name "GBI_03631"; previous_transcript_id "GBI_03631-RC";
Scaffold15	maker	CDS	6859176	6859262	.	-	0	gene_id "GBI_03631"; transcript_id "GBI_03631-RA"; Parent "GBI_03631-RA"; gene_name "GBI_03631";
Scaffold15	maker	CDS	6859343	6859456	.	-	0	gene_id "GBI_03631"; transcript_id "GBI_03631-RA"; Parent "GBI_03631-RA"; gene_name "GBI_03631";
Scaffold15	maker	CDS	6859547	6859647	.	-	2	gene_id "GBI_03631"; transcript_id "GBI_03631-RA"; Parent "GBI_03631-RA"; gene_name "GBI_03631";
Scaffold15	maker	CDS	6859765	6859861	.	-	0	gene_id "GBI_03631"; transcript_id "GBI_03631-RA"; Parent "GBI_03631-RA"; gene_name "GBI_03631";
Scaffold15	AGAT	five_prime_UTR	6859862	6859898	.	-	.	gene_id "GBI_03631"; transcript_id "GBI_03631-RA"; Parent "GBI_03631-RA"; gene_name "GBI_03631";
Scaffold15	AGAT	five_prime_UTR	6860082	6860414	.	-	.	gene_id "GBI_03631"; transcript_id "GBI_03631-RA"; Parent "GBI_03631-RA"; gene_name "GBI_03631";
Scaffold15	AGAT	three_prime_UTR	6856809	6857561	.	-	.	gene_id "GBI_03631"; transcript_id "GBI_03631-RA"; Parent "GBI_03631-RA"; gene_name "GBI_03631";
Scaffold15	AGAT	three_prime_UTR	6857583	6859175	.	-	.	gene_id "GBI_03631"; transcript_id "GBI_03631-RA"; Parent "GBI_03631-RA"; gene_name "GBI_03631";
Scaffold15	maker	CDS	6859176	6859262	.	-	0	gene_id "GBI_03631"; transcript_id "GBI_03631-RB"; Parent "GBI_03631-RB"; gene_name "GBI_03631"; previous_transcript_id "GBI_03631-RB";
Scaffold15	maker	CDS	6859343	6859456	.	-	0	gene_id "GBI_03631"; transcript_id "GBI_03631-RB"; Parent "GBI_03631-RB"; gene_name "GBI_03631"; previous_transcript_id "GBI_03631-RB";
Scaffold15	maker	CDS	6859547	6859647	.	-	2	gene_id "GBI_03631"; transcript_id "GBI_03631-RB"; Parent "GBI_03631-RB"; gene_name "GBI_03631"; previous_transcript_id "GBI_03631-RB";
Scaffold15	maker	CDS	6859765	6859861	.	-	0	gene_id "GBI_03631"; transcript_id "GBI_03631-RB"; Parent "GBI_03631-RB"; gene_name "GBI_03631"; previous_transcript_id "GBI_03631-RB";
Scaffold15	AGAT	five_prime_UTR	6859862	6859874	.	-	.	gene_id "GBI_03631"; transcript_id "GBI_03631-RB"; Parent "GBI_03631-RB"; gene_name "GBI_03631"; previous_transcript_id "GBI_03631-RB";
Scaffold15	AGAT	five_prime_UTR	6860082	6860218	.	-	.	gene_id "GBI_03631"; transcript_id "GBI_03631-RB"; Parent "GBI_03631-RB"; gene_name "GBI_03631"; previous_transcript_id "GBI_03631-RB";
Scaffold15	AGAT	five_prime_UTR	6860408	6860816	.	-	.	gene_id "GBI_03631"; transcript_id "GBI_03631-RB"; Parent "GBI_03631-RB"; gene_name "GBI_03631"; previous_transcript_id "GBI_03631-RB";
Scaffold15	AGAT	three_prime_UTR	6856809	6857561	.	-	.	gene_id "GBI_03631"; transcript_id "GBI_03631-RB"; Parent "GBI_03631-RB"; gene_name "GBI_03631"; previous_transcript_id "GBI_03631-RB";
Scaffold15	AGAT	three_prime_UTR	6857583	6859175	.	-	.	gene_id "GBI_03631"; transcript_id "GBI_03631-RB"; Parent "GBI_03631-RB"; gene_name "GBI_03631"; previous_transcript_id "GBI_03631-RB";
Scaffold15	maker	CDS	6859176	6859262	.	-	0	gene_id "GBI_03631"; transcript_id "GBI_03631-RC"; Parent "GBI_03631-RC"; gene_name "GBI_03631"; previous_transcript_id "GBI_03631-RC";
Scaffold15	maker	CDS	6859343	6859456	.	-	0	gene_id "GBI_03631"; transcript_id "GBI_03631-RC"; Parent "GBI_03631-RC"; gene_name "GBI_03631"; previous_transcript_id "GBI_03631-RC";
Scaffold15	maker	CDS	6859547	6859647	.	-	2	gene_id "GBI_03631"; transcript_id "GBI_03631-RC"; Parent "GBI_03631-RC"; gene_name "GBI_03631"; previous_transcript_id "GBI_03631-RC";
Scaffold15	maker	CDS	6859765	6859861	.	-	0	gene_id "GBI_03631"; transcript_id "GBI_03631-RC"; Parent "GBI_03631-RC"; gene_name "GBI_03631"; previous_transcript_id "GBI_03631-RC";
Scaffold15	AGAT	five_prime_UTR	6859862	6860218	.	-	.	gene_id "GBI_03631"; transcript_id "GBI_03631-RC"; Parent "GBI_03631-RC"; gene_name "GBI_03631"; previous_transcript_id "GBI_03631-RC";
Scaffold15	AGAT	five_prime_UTR	6860760	6860862	.	-	.	gene_id "GBI_03631"; transcript_id "GBI_03631-RC"; Parent "GBI_03631-RC"; gene_name "GBI_03631"; previous_transcript_id "GBI_03631-RC";
Scaffold15	AGAT	three_prime_UTR	6856809	6857561	.	-	.	gene_id "GBI_03631"; transcript_id "GBI_03631-RC"; Parent "GBI_03631-RC"; gene_name "GBI_03631"; previous_transcript_id "GBI_03631-RC";
Scaffold15	AGAT	three_prime_UTR	6857583	6859175	.	-	.	gene_id "GBI_03631"; transcript_id "GBI_03631-RC"; Parent "GBI_03631-RC"; gene_name "GBI_03631"; previous_transcript_id "GBI_03631-RC";
Scaffold15	AGAT	gene	6985439	7022794	.	+	.	gene_id "GBI_03635"; gene_name "GBI_03635";
Scaffold15	AGAT	transcript	6985439	7019677	.	+	.	gene_id "GBI_03635"; transcript_id "GBI_03635-RA"; Parent "GBI_03635"; gene_name "GBI_03635";
Scaffold15	maker	exon	6985439	6985569	.	+	.	gene_id "GBI_03635"; transcript_id "GBI_03635-RA"; Parent "GBI_03635-RA"; gene_name "GBI_03635";
Scaffold15	maker	exon	6985642	6985779	.	+	.	gene_id "GBI_03635"; transcript_id "GBI_03635-RA"; Parent "GBI_03635-RA"; gene_name "GBI_03635";
Scaffold15	maker	exon	6986095	6986272	.	+	.	gene_id "GBI_03635"; transcript_id "GBI_03635-RA"; Parent "GBI_03635-RA"; gene_name "GBI_03635";
Scaffold15	maker	exon	6986744	6986895	.	+	.	gene_id "GBI_03635"; transcript_id "GBI_03635-RA"; Parent "GBI_03635-RA"; gene_name "GBI_03635";
Scaffold15	maker	exon	6995616	6995744	.	+	.	gene_id "GBI_03635"; transcript_id "GBI_03635-RA"; Parent "GBI_03635-RA"; gene_name "GBI_03635";
Scaffold15	maker	exon	6999513	6999647	.	+	.	gene_id "GBI_03635"; transcript_id "GBI_03635-RA"; Parent "GBI_03635-RA"; gene_name "GBI_03635";
Scaffold15	maker	exon	7002033	7002143	.	+	.	gene_id "GBI_03635"; transcript_id "GBI_03635-RA"; Parent "GBI_03635-RA"; gene_name "GBI_03635";
Scaffold15	maker	exon	7017427	7019424	.	+	.	gene_id "GBI_03635"; transcript_id "GBI_03635-RA"; Parent "GBI_03635-RA"; gene_name "GBI_03635";
Scaffold15	maker	exon	7019449	7019677	.	+	.	gene_id "GBI_03635"; transcript_id "GBI_03635-RA"; Parent "GBI_03635-RA"; gene_name "GBI_03635";
Scaffold15	AGAT	transcript	6985439	7019677	.	+	.	gene_id "GBI_03635"; transcript_id "GBI_03635-RB"; Parent "GBI_03635"; gene_name "GBI_03635";
Scaffold15	maker	exon	6985439	6985779	.	+	.	gene_id "GBI_03635"; transcript_id "GBI_03635-RB"; Parent "GBI_03635-RB"; gene_name "GBI_03635"; previous_transcript_id "GBI_03635-RB";
Scaffold15	maker	exon	6986095	6986272	.	+	.	gene_id "GBI_03635"; transcript_id "GBI_03635-RB"; Parent "GBI_03635-RB"; gene_name "GBI_03635"; previous_transcript_id "GBI_03635-RB";
Scaffold15	maker	exon	6986744	6986895	.	+	.	gene_id "GBI_03635"; transcript_id "GBI_03635-RB"; Parent "GBI_03635-RB"; gene_name "GBI_03635"; previous_transcript_id "GBI_03635-RB";
Scaffold15	maker	exon	6995616	6995744	.	+	.	gene_id "GBI_03635"; transcript_id "GBI_03635-RB"; Parent "GBI_03635-RB"; gene_name "GBI_03635"; previous_transcript_id "GBI_03635-RB";
Scaffold15	maker	exon	6999513	6999647	.	+	.	gene_id "GBI_03635"; transcript_id "GBI_03635-RB"; Parent "GBI_03635-RB"; gene_name "GBI_03635"; previous_transcript_id "GBI_03635-RB";
Scaffold15	maker	exon	7002054	7002143	.	+	.	gene_id "GBI_03635"; transcript_id "GBI_03635-RB"; Parent "GBI_03635-RB"; gene_name "GBI_03635"; previous_transcript_id "GBI_03635-RB";
Scaffold15	maker	exon	7017427	7019424	.	+	.	gene_id "GBI_03635"; transcript_id "GBI_03635-RB"; Parent "GBI_03635-RB"; gene_name "GBI_03635"; previous_transcript_id "GBI_03635-RB";
Scaffold15	maker	exon	7019449	7019677	.	+	.	gene_id "GBI_03635"; transcript_id "GBI_03635-RB"; Parent "GBI_03635-RB"; gene_name "GBI_03635"; previous_transcript_id "GBI_03635-RB";
Scaffold15	maker	CDS	6985728	6985779	.	+	0	gene_id "GBI_03635"; transcript_id "GBI_03635-RA"; Parent "GBI_03635-RA"; gene_name "GBI_03635";
Scaffold15	maker	CDS	6986095	6986272	.	+	2	gene_id "GBI_03635"; transcript_id "GBI_03635-RA"; Parent "GBI_03635-RA"; gene_name "GBI_03635";
Scaffold15	maker	CDS	6986744	6986895	.	+	1	gene_id "GBI_03635"; transcript_id "GBI_03635-RA"; Parent "GBI_03635-RA"; gene_name "GBI_03635";
Scaffold15	maker	CDS	6995616	6995744	.	+	2	gene_id "GBI_03635"; transcript_id "GBI_03635-RA"; Parent "GBI_03635-RA"; gene_name "GBI_03635";
Scaffold15	maker	CDS	6999513	6999647	.	+	2	gene_id "GBI_03635"; transcript_id "GBI_03635-RA"; Parent "GBI_03635-RA"; gene_name "GBI_03635";
Scaffold15	maker	CDS	7002033	7002143	.	+	2	gene_id "GBI_03635"; transcript_id "GBI_03635-RA"; Parent "GBI_03635-RA"; gene_name "GBI_03635";
Scaffold15	maker	CDS	7017427	7018601	.	+	2	gene_id "GBI_03635"; transcript_id "GBI_03635-RA"; Parent "GBI_03635-RA"; gene_name "GBI_03635";
Scaffold15	AGAT	five_prime_UTR	6985439	6985569	.	+	.	gene_id "GBI_03635"; transcript_id "GBI_03635-RA"; Parent "GBI_03635-RA"; gene_name "GBI_03635";
Scaffold15	AGAT	five_prime_UTR	6985642	6985727	.	+	.	gene_id "GBI_03635"; transcript_id "GBI_03635-RA"; Parent "GBI_03635-RA"; gene_name "GBI_03635";
Scaffold15	AGAT	three_prime_UTR	7018602	7019424	.	+	.	gene_id "GBI_03635"; transcript_id "GBI_03635-RA"; Parent "GBI_03635-RA"; gene_name "GBI_03635";
Scaffold15	AGAT	three_prime_UTR	7019449	7019677	.	+	.	gene_id "GBI_03635"; transcript_id "GBI_03635-RA"; Parent "GBI_03635-RA"; gene_name "GBI_03635";
Scaffold15	maker	CDS	6985728	6985779	.	+	0	gene_id "GBI_03635"; transcript_id "GBI_03635-RB"; Parent "GBI_03635-RB"; gene_name "GBI_03635"; previous_transcript_id "GBI_03635-RB";
Scaffold15	maker	CDS	6986095	6986272	.	+	2	gene_id "GBI_03635"; transcript_id "GBI_03635-RB"; Parent "GBI_03635-RB"; gene_name "GBI_03635"; previous_transcript_id "GBI_03635-RB";
Scaffold15	maker	CDS	6986744	6986895	.	+	1	gene_id "GBI_03635"; transcript_id "GBI_03635-RB"; Parent "GBI_03635-RB"; gene_name "GBI_03635"; previous_transcript_id "GBI_03635-RB";
Scaffold15	maker	CDS	6995616	6995744	.	+	2	gene_id "GBI_03635"; transcript_id "GBI_03635-RB"; Parent "GBI_03635-RB"; gene_name "GBI_03635"; previous_transcript_id "GBI_03635-RB";
Scaffold15	maker	CDS	6999513	6999647	.	+	2	gene_id "GBI_03635"; transcript_id "GBI_03635-RB"; Parent "GBI_03635-RB"; gene_name "GBI_03635"; previous_transcript_id "GBI_03635-RB";
Scaffold15	maker	CDS	7002054	7002143	.	+	2	gene_id "GBI_03635"; transcript_id "GBI_03635-RB"; Parent "GBI_03635-RB"; gene_name "GBI_03635"; previous_transcript_id "GBI_03635-RB";
Scaffold15	maker	CDS	7017427	7018601	.	+	2	gene_id "GBI_03635"; transcript_id "GBI_03635-RB"; Parent "GBI_03635-RB"; gene_name "GBI_03635"; previous_transcript_id "GBI_03635-RB";
Scaffold15	AGAT	five_prime_UTR	6985439	6985727	.	+	.	gene_id "GBI_03635"; transcript_id "GBI_03635-RB"; Parent "GBI_03635-RB"; gene_name "GBI_03635"; previous_transcript_id "GBI_03635-RB";
Scaffold15	AGAT	three_prime_UTR	7018602	7019424	.	+	.	gene_id "GBI_03635"; transcript_id "GBI_03635-RB"; Parent "GBI_03635-RB"; gene_name "GBI_03635"; previous_transcript_id "GBI_03635-RB";
Scaffold15	AGAT	three_prime_UTR	7019449	7019677	.	+	.	gene_id "GBI_03635"; transcript_id "GBI_03635-RB"; Parent "GBI_03635-RB"; gene_name "GBI_03635"; previous_transcript_id "GBI_03635-RB";
Scaffold15	AGAT	transcript	6985440	7019677	.	+	.	gene_id "GBI_03635"; transcript_id "GBI_03635-RC"; Parent "GBI_03635"; gene_name "GBI_03635";
Scaffold15	maker	exon	6985440	6985779	.	+	.	gene_id "GBI_03635"; transcript_id "GBI_03635-RC"; Parent "GBI_03635-RC"; gene_name "GBI_03635"; previous_transcript_id "GBI_03635-RC";
Scaffold15	maker	exon	6986095	6986272	.	+	.	gene_id "GBI_03635"; transcript_id "GBI_03635-RC"; Parent "GBI_03635-RC"; gene_name "GBI_03635"; previous_transcript_id "GBI_03635-RC";
Scaffold15	maker	exon	6986744	6986895	.	+	.	gene_id "GBI_03635"; transcript_id "GBI_03635-RC"; Parent "GBI_03635-RC"; gene_name "GBI_03635"; previous_transcript_id "GBI_03635-RC";
Scaffold15	maker	exon	6995616	6995744	.	+	.	gene_id "GBI_03635"; transcript_id "GBI_03635-RC"; Parent "GBI_03635-RC"; gene_name "GBI_03635"; previous_transcript_id "GBI_03635-RC";
Scaffold15	maker	exon	6999513	6999647	.	+	.	gene_id "GBI_03635"; transcript_id "GBI_03635-RC"; Parent "GBI_03635-RC"; gene_name "GBI_03635"; previous_transcript_id "GBI_03635-RC";
Scaffold15	maker	exon	7002033	7002143	.	+	.	gene_id "GBI_03635"; transcript_id "GBI_03635-RC"; Parent "GBI_03635-RC"; gene_name "GBI_03635"; previous_transcript_id "GBI_03635-RC";
Scaffold15	maker	exon	7017427	7019424	.	+	.	gene_id "GBI_03635"; transcript_id "GBI_03635-RC"; Parent "GBI_03635-RC"; gene_name "GBI_03635"; previous_transcript_id "GBI_03635-RC";
Scaffold15	maker	exon	7019449	7019677	.	+	.	gene_id "GBI_03635"; transcript_id "GBI_03635-RC"; Parent "GBI_03635-RC"; gene_name "GBI_03635"; previous_transcript_id "GBI_03635-RC";
Scaffold15	StringTie	transcript	6985442	7002719	.	+	.	gene_id "GBI_03635"; transcript_id "GBI_03635.4"; gene_name "GBI_03635"; oId "STRG.5045.1"; cmp_ref "GBI_03635-RA"; class_code "j"; tss_id "TSS7166";
Scaffold15	StringTie	exon	6985442	6985569	.	+	.	gene_id "GBI_03635"; transcript_id "GBI_03635.4"; exon_number "1";
Scaffold15	StringTie	exon	6985642	6985779	.	+	.	gene_id "GBI_03635"; transcript_id "GBI_03635.4"; exon_number "2";
Scaffold15	StringTie	exon	6986095	6986272	.	+	.	gene_id "GBI_03635"; transcript_id "GBI_03635.4"; exon_number "3";
Scaffold15	StringTie	exon	6986744	6986895	.	+	.	gene_id "GBI_03635"; transcript_id "GBI_03635.4"; exon_number "4";
Scaffold15	StringTie	exon	6995616	6995744	.	+	.	gene_id "GBI_03635"; transcript_id "GBI_03635.4"; exon_number "5";
Scaffold15	StringTie	exon	6999513	6999647	.	+	.	gene_id "GBI_03635"; transcript_id "GBI_03635.4"; exon_number "6";
Scaffold15	StringTie	exon	7002054	7002719	.	+	.	gene_id "GBI_03635"; transcript_id "GBI_03635.4"; exon_number "7";
Scaffold15	StringTie	transcript	6985442	7022794	.	+	.	gene_id "GBI_03635"; transcript_id "GBI_03635.5"; gene_name "GBI_03635"; oId "STRG.5045.2"; cmp_ref "GBI_03635-RC"; class_code "m"; tss_id "TSS7166";
Scaffold15	StringTie	exon	6985442	6985779	.	+	.	gene_id "GBI_03635"; transcript_id "GBI_03635.5"; exon_number "1";
Scaffold15	StringTie	exon	6986095	6986272	.	+	.	gene_id "GBI_03635"; transcript_id "GBI_03635.5"; exon_number "2";
Scaffold15	StringTie	exon	6986744	6986895	.	+	.	gene_id "GBI_03635"; transcript_id "GBI_03635.5"; exon_number "3";
Scaffold15	StringTie	exon	6995616	6995744	.	+	.	gene_id "GBI_03635"; transcript_id "GBI_03635.5"; exon_number "4";
Scaffold15	StringTie	exon	6999513	6999647	.	+	.	gene_id "GBI_03635"; transcript_id "GBI_03635.5"; exon_number "5";
Scaffold15	StringTie	exon	7002033	7002143	.	+	.	gene_id "GBI_03635"; transcript_id "GBI_03635.5"; exon_number "6";
Scaffold15	StringTie	exon	7017427	7022794	.	+	.	gene_id "GBI_03635"; transcript_id "GBI_03635.5"; exon_number "7";
Scaffold15	StringTie	transcript	6986428	7022794	.	+	.	gene_id "GBI_03635"; transcript_id "GBI_03635.6"; gene_name "GBI_03635"; oId "STRG.5045.3"; cmp_ref "GBI_03635-RB"; class_code "n"; tss_id "TSS7167";
Scaffold15	StringTie	exon	6986428	6986895	.	+	.	gene_id "GBI_03635"; transcript_id "GBI_03635.6"; exon_number "1";
Scaffold15	StringTie	exon	6995616	6995744	.	+	.	gene_id "GBI_03635"; transcript_id "GBI_03635.6"; exon_number "2";
Scaffold15	StringTie	exon	6999513	6999647	.	+	.	gene_id "GBI_03635"; transcript_id "GBI_03635.6"; exon_number "3";
Scaffold15	StringTie	exon	7002054	7002143	.	+	.	gene_id "GBI_03635"; transcript_id "GBI_03635.6"; exon_number "4";
Scaffold15	StringTie	exon	7017427	7022794	.	+	.	gene_id "GBI_03635"; transcript_id "GBI_03635.6"; exon_number "5";
Scaffold15	maker	CDS	6985728	6985779	.	+	0	gene_id "GBI_03635"; transcript_id "GBI_03635-RC"; Parent "GBI_03635-RC"; gene_name "GBI_03635"; previous_transcript_id "GBI_03635-RC";
Scaffold15	maker	CDS	6986095	6986272	.	+	2	gene_id "GBI_03635"; transcript_id "GBI_03635-RC"; Parent "GBI_03635-RC"; gene_name "GBI_03635"; previous_transcript_id "GBI_03635-RC";
Scaffold15	maker	CDS	6986744	6986895	.	+	1	gene_id "GBI_03635"; transcript_id "GBI_03635-RC"; Parent "GBI_03635-RC"; gene_name "GBI_03635"; previous_transcript_id "GBI_03635-RC";
Scaffold15	maker	CDS	6995616	6995744	.	+	2	gene_id "GBI_03635"; transcript_id "GBI_03635-RC"; Parent "GBI_03635-RC"; gene_name "GBI_03635"; previous_transcript_id "GBI_03635-RC";
Scaffold15	maker	CDS	6999513	6999647	.	+	2	gene_id "GBI_03635"; transcript_id "GBI_03635-RC"; Parent "GBI_03635-RC"; gene_name "GBI_03635"; previous_transcript_id "GBI_03635-RC";
Scaffold15	maker	CDS	7002033	7002143	.	+	2	gene_id "GBI_03635"; transcript_id "GBI_03635-RC"; Parent "GBI_03635-RC"; gene_name "GBI_03635"; previous_transcript_id "GBI_03635-RC";
Scaffold15	maker	CDS	7017427	7018601	.	+	2	gene_id "GBI_03635"; transcript_id "GBI_03635-RC"; Parent "GBI_03635-RC"; gene_name "GBI_03635"; previous_transcript_id "GBI_03635-RC";
Scaffold15	AGAT	five_prime_UTR	6985440	6985727	.	+	.	gene_id "GBI_03635"; transcript_id "GBI_03635-RC"; Parent "GBI_03635-RC"; gene_name "GBI_03635"; previous_transcript_id "GBI_03635-RC";
Scaffold15	AGAT	three_prime_UTR	7018602	7019424	.	+	.	gene_id "GBI_03635"; transcript_id "GBI_03635-RC"; Parent "GBI_03635-RC"; gene_name "GBI_03635"; previous_transcript_id "GBI_03635-RC";
Scaffold15	AGAT	three_prime_UTR	7019449	7019677	.	+	.	gene_id "GBI_03635"; transcript_id "GBI_03635-RC"; Parent "GBI_03635-RC"; gene_name "GBI_03635"; previous_transcript_id "GBI_03635-RC";
Scaffold15	AGAT	gene	7027371	7031368	.	+	.	gene_id "GBI_03636"; gene_name "GBI_03636";
Scaffold15	AGAT	transcript	7027371	7030121	.	+	.	gene_id "GBI_03636"; transcript_id "GBI_03636-RA"; Parent "GBI_03636"; gene_name "GBI_03636";
Scaffold15	maker	exon	7027371	7028106	.	+	.	gene_id "GBI_03636"; transcript_id "GBI_03636-RA"; Parent "GBI_03636-RA"; gene_name "GBI_03636";
Scaffold15	maker	exon	7028318	7028416	.	+	.	gene_id "GBI_03636"; transcript_id "GBI_03636-RA"; Parent "GBI_03636-RA"; gene_name "GBI_03636";
Scaffold15	maker	exon	7028492	7030121	.	+	.	gene_id "GBI_03636"; transcript_id "GBI_03636-RA"; Parent "GBI_03636-RA"; gene_name "GBI_03636";
Scaffold15	StringTie	transcript	7027373	7031368	.	+	.	gene_id "GBI_03636"; transcript_id "GBI_03636.2"; gene_name "GBI_03636"; oId "STRG.5046.2"; cmp_ref "GBI_03636-RA"; class_code "m"; tss_id "TSS7168";
Scaffold15	StringTie	exon	7027373	7028106	.	+	.	gene_id "GBI_03636"; transcript_id "GBI_03636.2"; exon_number "1";
Scaffold15	StringTie	exon	7028318	7031368	.	+	.	gene_id "GBI_03636"; transcript_id "GBI_03636.2"; exon_number "2";
Scaffold15	maker	CDS	7028085	7028106	.	+	0	gene_id "GBI_03636"; transcript_id "GBI_03636-RA"; Parent "GBI_03636-RA"; gene_name "GBI_03636";
Scaffold15	maker	CDS	7028318	7028416	.	+	2	gene_id "GBI_03636"; transcript_id "GBI_03636-RA"; Parent "GBI_03636-RA"; gene_name "GBI_03636";
Scaffold15	maker	CDS	7028492	7028853	.	+	2	gene_id "GBI_03636"; transcript_id "GBI_03636-RA"; Parent "GBI_03636-RA"; gene_name "GBI_03636";
Scaffold15	AGAT	five_prime_UTR	7027371	7028084	.	+	.	gene_id "GBI_03636"; transcript_id "GBI_03636-RA"; Parent "GBI_03636-RA"; gene_name "GBI_03636";
Scaffold15	AGAT	three_prime_UTR	7028854	7030121	.	+	.	gene_id "GBI_03636"; transcript_id "GBI_03636-RA"; Parent "GBI_03636-RA"; gene_name "GBI_03636";
Scaffold15	AGAT	gene	7031369	7031575	.	-	.	gene_id "GBI_03637"; gene_name "GBI_03637";
Scaffold15	AGAT	transcript	7031369	7031575	.	-	.	gene_id "GBI_03637"; transcript_id "GBI_03637-RA"; Parent "GBI_03637"; gene_name "GBI_03637";
Scaffold15	maker	exon	7031369	7031575	.	-	.	gene_id "GBI_03637"; transcript_id "GBI_03637-RA"; Parent "GBI_03637-RA"; gene_name "GBI_03637";
Scaffold15	maker	CDS	7031369	7031575	.	-	0	gene_id "GBI_03637"; transcript_id "GBI_03637-RA"; Parent "GBI_03637-RA"; gene_name "GBI_03637";
Scaffold15	AGAT	gene	7093954	7158445	.	+	.	gene_id "GBI_03640"; gene_name "GBI_03640";
Scaffold15	StringTie	transcript	7093954	7103750	.	+	.	gene_id "GBI_03640"; transcript_id "GBI_03640.1"; gene_name "GBI_03640"; oId "STRG.5053.2"; cmp_ref "GBI_03640-RB"; class_code "j"; tss_id "TSS7169";
Scaffold15	StringTie	exon	7093954	7094859	.	+	.	gene_id "GBI_03640"; transcript_id "GBI_03640.1"; exon_number "1";
Scaffold15	StringTie	exon	7097027	7103750	.	+	.	gene_id "GBI_03640"; transcript_id "GBI_03640.1"; exon_number "2";
Scaffold15	StringTie	transcript	7093954	7157979	.	+	.	gene_id "GBI_03640"; transcript_id "GBI_03640.2"; gene_name "GBI_03640"; oId "STRG.5053.1"; cmp_ref "GBI_03640-RB"; class_code "j"; tss_id "TSS7169";
Scaffold15	StringTie	exon	7093954	7094859	.	+	.	gene_id "GBI_03640"; transcript_id "GBI_03640.2"; exon_number "1";
Scaffold15	StringTie	exon	7097027	7097067	.	+	.	gene_id "GBI_03640"; transcript_id "GBI_03640.2"; exon_number "2";
Scaffold15	StringTie	exon	7120322	7120391	.	+	.	gene_id "GBI_03640"; transcript_id "GBI_03640.2"; exon_number "3";
Scaffold15	StringTie	exon	7122348	7122496	.	+	.	gene_id "GBI_03640"; transcript_id "GBI_03640.2"; exon_number "4";
Scaffold15	StringTie	exon	7123586	7123700	.	+	.	gene_id "GBI_03640"; transcript_id "GBI_03640.2"; exon_number "5";
Scaffold15	StringTie	exon	7124811	7124930	.	+	.	gene_id "GBI_03640"; transcript_id "GBI_03640.2"; exon_number "6";
Scaffold15	StringTie	exon	7125180	7125350	.	+	.	gene_id "GBI_03640"; transcript_id "GBI_03640.2"; exon_number "7";
Scaffold15	StringTie	exon	7129249	7129397	.	+	.	gene_id "GBI_03640"; transcript_id "GBI_03640.2"; exon_number "8";
Scaffold15	StringTie	exon	7144320	7144400	.	+	.	gene_id "GBI_03640"; transcript_id "GBI_03640.2"; exon_number "9";
Scaffold15	StringTie	exon	7147603	7147701	.	+	.	gene_id "GBI_03640"; transcript_id "GBI_03640.2"; exon_number "10";
Scaffold15	StringTie	exon	7151637	7151743	.	+	.	gene_id "GBI_03640"; transcript_id "GBI_03640.2"; exon_number "11";
Scaffold15	StringTie	exon	7157867	7157979	.	+	.	gene_id "GBI_03640"; transcript_id "GBI_03640.2"; exon_number "12";
Scaffold15	AGAT	transcript	7093956	7158445	.	+	.	gene_id "GBI_03640"; transcript_id "GBI_03640-RA"; Parent "GBI_03640"; gene_name "GBI_03640";
Scaffold15	maker	exon	7093956	7094859	.	+	.	gene_id "GBI_03640"; transcript_id "GBI_03640-RA"; Parent "GBI_03640-RA"; gene_name "GBI_03640";
Scaffold15	maker	exon	7097027	7097067	.	+	.	gene_id "GBI_03640"; transcript_id "GBI_03640-RA"; Parent "GBI_03640-RA"; gene_name "GBI_03640";
Scaffold15	maker	exon	7120322	7120391	.	+	.	gene_id "GBI_03640"; transcript_id "GBI_03640-RA"; Parent "GBI_03640-RA"; gene_name "GBI_03640";
Scaffold15	maker	exon	7122348	7122496	.	+	.	gene_id "GBI_03640"; transcript_id "GBI_03640-RA"; Parent "GBI_03640-RA"; gene_name "GBI_03640";
Scaffold15	maker	exon	7123586	7123700	.	+	.	gene_id "GBI_03640"; transcript_id "GBI_03640-RA"; Parent "GBI_03640-RA"; gene_name "GBI_03640";
Scaffold15	maker	exon	7124811	7124930	.	+	.	gene_id "GBI_03640"; transcript_id "GBI_03640-RA"; Parent "GBI_03640-RA"; gene_name "GBI_03640";
Scaffold15	maker	exon	7125180	7125350	.	+	.	gene_id "GBI_03640"; transcript_id "GBI_03640-RA"; Parent "GBI_03640-RA"; gene_name "GBI_03640";
Scaffold15	maker	exon	7129249	7129397	.	+	.	gene_id "GBI_03640"; transcript_id "GBI_03640-RA"; Parent "GBI_03640-RA"; gene_name "GBI_03640";
Scaffold15	maker	exon	7144320	7144400	.	+	.	gene_id "GBI_03640"; transcript_id "GBI_03640-RA"; Parent "GBI_03640-RA"; gene_name "GBI_03640";
Scaffold15	maker	exon	7147603	7147701	.	+	.	gene_id "GBI_03640"; transcript_id "GBI_03640-RA"; Parent "GBI_03640-RA"; gene_name "GBI_03640";
Scaffold15	maker	exon	7151637	7151743	.	+	.	gene_id "GBI_03640"; transcript_id "GBI_03640-RA"; Parent "GBI_03640-RA"; gene_name "GBI_03640";
Scaffold15	maker	exon	7156635	7156652	.	+	.	gene_id "GBI_03640"; transcript_id "GBI_03640-RA"; Parent "GBI_03640-RA"; gene_name "GBI_03640";
Scaffold15	maker	exon	7158430	7158445	.	+	.	gene_id "GBI_03640"; transcript_id "GBI_03640-RA"; Parent "GBI_03640-RA"; gene_name "GBI_03640";
Scaffold15	AGAT	transcript	7093956	7158445	.	+	.	gene_id "GBI_03640"; transcript_id "GBI_03640-RB"; Parent "GBI_03640"; gene_name "GBI_03640";
Scaffold15	maker	exon	7093956	7094859	.	+	.	gene_id "GBI_03640"; transcript_id "GBI_03640-RB"; Parent "GBI_03640-RB"; gene_name "GBI_03640"; previous_transcript_id "GBI_03640-RB";
Scaffold15	maker	exon	7097027	7097067	.	+	.	gene_id "GBI_03640"; transcript_id "GBI_03640-RB"; Parent "GBI_03640-RB"; gene_name "GBI_03640"; previous_transcript_id "GBI_03640-RB";
Scaffold15	maker	exon	7120322	7120391	.	+	.	gene_id "GBI_03640"; transcript_id "GBI_03640-RB"; Parent "GBI_03640-RB"; gene_name "GBI_03640"; previous_transcript_id "GBI_03640-RB";
Scaffold15	maker	exon	7122348	7122496	.	+	.	gene_id "GBI_03640"; transcript_id "GBI_03640-RB"; Parent "GBI_03640-RB"; gene_name "GBI_03640"; previous_transcript_id "GBI_03640-RB";
Scaffold15	maker	exon	7123586	7123700	.	+	.	gene_id "GBI_03640"; transcript_id "GBI_03640-RB"; Parent "GBI_03640-RB"; gene_name "GBI_03640"; previous_transcript_id "GBI_03640-RB";
Scaffold15	maker	exon	7124811	7124930	.	+	.	gene_id "GBI_03640"; transcript_id "GBI_03640-RB"; Parent "GBI_03640-RB"; gene_name "GBI_03640"; previous_transcript_id "GBI_03640-RB";
Scaffold15	maker	exon	7125180	7125350	.	+	.	gene_id "GBI_03640"; transcript_id "GBI_03640-RB"; Parent "GBI_03640-RB"; gene_name "GBI_03640"; previous_transcript_id "GBI_03640-RB";
Scaffold15	maker	exon	7129249	7129397	.	+	.	gene_id "GBI_03640"; transcript_id "GBI_03640-RB"; Parent "GBI_03640-RB"; gene_name "GBI_03640"; previous_transcript_id "GBI_03640-RB";
Scaffold15	maker	exon	7144320	7144400	.	+	.	gene_id "GBI_03640"; transcript_id "GBI_03640-RB"; Parent "GBI_03640-RB"; gene_name "GBI_03640"; previous_transcript_id "GBI_03640-RB";
Scaffold15	maker	exon	7147603	7147701	.	+	.	gene_id "GBI_03640"; transcript_id "GBI_03640-RB"; Parent "GBI_03640-RB"; gene_name "GBI_03640"; previous_transcript_id "GBI_03640-RB";
Scaffold15	maker	exon	7151637	7151743	.	+	.	gene_id "GBI_03640"; transcript_id "GBI_03640-RB"; Parent "GBI_03640-RB"; gene_name "GBI_03640"; previous_transcript_id "GBI_03640-RB";
Scaffold15	maker	exon	7158430	7158445	.	+	.	gene_id "GBI_03640"; transcript_id "GBI_03640-RB"; Parent "GBI_03640-RB"; gene_name "GBI_03640"; previous_transcript_id "GBI_03640-RB";
Scaffold15	StringTie	transcript	7116731	7157979	.	+	.	gene_id "GBI_03640"; transcript_id "GBI_03640.5"; gene_name "GBI_03640"; oId "STRG.5053.3"; cmp_ref "GBI_03640-RB"; class_code "j"; tss_id "TSS7170";
Scaffold15	StringTie	exon	7116731	7119019	.	+	.	gene_id "GBI_03640"; transcript_id "GBI_03640.5"; exon_number "1";
Scaffold15	StringTie	exon	7120322	7120391	.	+	.	gene_id "GBI_03640"; transcript_id "GBI_03640.5"; exon_number "2";
Scaffold15	StringTie	exon	7122348	7122496	.	+	.	gene_id "GBI_03640"; transcript_id "GBI_03640.5"; exon_number "3";
Scaffold15	StringTie	exon	7123586	7123700	.	+	.	gene_id "GBI_03640"; transcript_id "GBI_03640.5"; exon_number "4";
Scaffold15	StringTie	exon	7124811	7124930	.	+	.	gene_id "GBI_03640"; transcript_id "GBI_03640.5"; exon_number "5";
Scaffold15	StringTie	exon	7125180	7125350	.	+	.	gene_id "GBI_03640"; transcript_id "GBI_03640.5"; exon_number "6";
Scaffold15	StringTie	exon	7129249	7129397	.	+	.	gene_id "GBI_03640"; transcript_id "GBI_03640.5"; exon_number "7";
Scaffold15	StringTie	exon	7144320	7144400	.	+	.	gene_id "GBI_03640"; transcript_id "GBI_03640.5"; exon_number "8";
Scaffold15	StringTie	exon	7147603	7147701	.	+	.	gene_id "GBI_03640"; transcript_id "GBI_03640.5"; exon_number "9";
Scaffold15	StringTie	exon	7151637	7151743	.	+	.	gene_id "GBI_03640"; transcript_id "GBI_03640.5"; exon_number "10";
Scaffold15	StringTie	exon	7157867	7157979	.	+	.	gene_id "GBI_03640"; transcript_id "GBI_03640.5"; exon_number "11";
Scaffold15	maker	CDS	7094652	7094859	.	+	0	gene_id "GBI_03640"; transcript_id "GBI_03640-RA"; Parent "GBI_03640-RA"; gene_name "GBI_03640";
Scaffold15	maker	CDS	7097027	7097067	.	+	2	gene_id "GBI_03640"; transcript_id "GBI_03640-RA"; Parent "GBI_03640-RA"; gene_name "GBI_03640";
Scaffold15	maker	CDS	7120322	7120391	.	+	0	gene_id "GBI_03640"; transcript_id "GBI_03640-RA"; Parent "GBI_03640-RA"; gene_name "GBI_03640";
Scaffold15	maker	CDS	7122348	7122496	.	+	2	gene_id "GBI_03640"; transcript_id "GBI_03640-RA"; Parent "GBI_03640-RA"; gene_name "GBI_03640";
Scaffold15	maker	CDS	7123586	7123700	.	+	0	gene_id "GBI_03640"; transcript_id "GBI_03640-RA"; Parent "GBI_03640-RA"; gene_name "GBI_03640";
Scaffold15	maker	CDS	7124811	7124930	.	+	2	gene_id "GBI_03640"; transcript_id "GBI_03640-RA"; Parent "GBI_03640-RA"; gene_name "GBI_03640";
Scaffold15	maker	CDS	7125180	7125350	.	+	2	gene_id "GBI_03640"; transcript_id "GBI_03640-RA"; Parent "GBI_03640-RA"; gene_name "GBI_03640";
Scaffold15	maker	CDS	7129249	7129397	.	+	2	gene_id "GBI_03640"; transcript_id "GBI_03640-RA"; Parent "GBI_03640-RA"; gene_name "GBI_03640";
Scaffold15	maker	CDS	7144320	7144400	.	+	0	gene_id "GBI_03640"; transcript_id "GBI_03640-RA"; Parent "GBI_03640-RA"; gene_name "GBI_03640";
Scaffold15	maker	CDS	7147603	7147701	.	+	0	gene_id "GBI_03640"; transcript_id "GBI_03640-RA"; Parent "GBI_03640-RA"; gene_name "GBI_03640";
Scaffold15	maker	CDS	7151637	7151743	.	+	0	gene_id "GBI_03640"; transcript_id "GBI_03640-RA"; Parent "GBI_03640-RA"; gene_name "GBI_03640";
Scaffold15	maker	CDS	7156635	7156652	.	+	1	gene_id "GBI_03640"; transcript_id "GBI_03640-RA"; Parent "GBI_03640-RA"; gene_name "GBI_03640";
Scaffold15	maker	CDS	7158430	7158445	.	+	1	gene_id "GBI_03640"; transcript_id "GBI_03640-RA"; Parent "GBI_03640-RA"; gene_name "GBI_03640";
Scaffold15	AGAT	five_prime_UTR	7093956	7094651	.	+	.	gene_id "GBI_03640"; transcript_id "GBI_03640-RA"; Parent "GBI_03640-RA"; gene_name "GBI_03640";
Scaffold15	maker	CDS	7094652	7094859	.	+	0	gene_id "GBI_03640"; transcript_id "GBI_03640-RB"; Parent "GBI_03640-RB"; gene_name "GBI_03640"; previous_transcript_id "GBI_03640-RB";
Scaffold15	maker	CDS	7097027	7097067	.	+	2	gene_id "GBI_03640"; transcript_id "GBI_03640-RB"; Parent "GBI_03640-RB"; gene_name "GBI_03640"; previous_transcript_id "GBI_03640-RB";
Scaffold15	maker	CDS	7120322	7120391	.	+	0	gene_id "GBI_03640"; transcript_id "GBI_03640-RB"; Parent "GBI_03640-RB"; gene_name "GBI_03640"; previous_transcript_id "GBI_03640-RB";
Scaffold15	maker	CDS	7122348	7122496	.	+	2	gene_id "GBI_03640"; transcript_id "GBI_03640-RB"; Parent "GBI_03640-RB"; gene_name "GBI_03640"; previous_transcript_id "GBI_03640-RB";
Scaffold15	maker	CDS	7123586	7123700	.	+	0	gene_id "GBI_03640"; transcript_id "GBI_03640-RB"; Parent "GBI_03640-RB"; gene_name "GBI_03640"; previous_transcript_id "GBI_03640-RB";
Scaffold15	maker	CDS	7124811	7124930	.	+	2	gene_id "GBI_03640"; transcript_id "GBI_03640-RB"; Parent "GBI_03640-RB"; gene_name "GBI_03640"; previous_transcript_id "GBI_03640-RB";
Scaffold15	maker	CDS	7125180	7125350	.	+	2	gene_id "GBI_03640"; transcript_id "GBI_03640-RB"; Parent "GBI_03640-RB"; gene_name "GBI_03640"; previous_transcript_id "GBI_03640-RB";
Scaffold15	maker	CDS	7129249	7129397	.	+	2	gene_id "GBI_03640"; transcript_id "GBI_03640-RB"; Parent "GBI_03640-RB"; gene_name "GBI_03640"; previous_transcript_id "GBI_03640-RB";
Scaffold15	maker	CDS	7144320	7144400	.	+	0	gene_id "GBI_03640"; transcript_id "GBI_03640-RB"; Parent "GBI_03640-RB"; gene_name "GBI_03640"; previous_transcript_id "GBI_03640-RB";
Scaffold15	maker	CDS	7147603	7147701	.	+	0	gene_id "GBI_03640"; transcript_id "GBI_03640-RB"; Parent "GBI_03640-RB"; gene_name "GBI_03640"; previous_transcript_id "GBI_03640-RB";
Scaffold15	maker	CDS	7151637	7151743	.	+	0	gene_id "GBI_03640"; transcript_id "GBI_03640-RB"; Parent "GBI_03640-RB"; gene_name "GBI_03640"; previous_transcript_id "GBI_03640-RB";
Scaffold15	maker	CDS	7158430	7158445	.	+	1	gene_id "GBI_03640"; transcript_id "GBI_03640-RB"; Parent "GBI_03640-RB"; gene_name "GBI_03640"; previous_transcript_id "GBI_03640-RB";
Scaffold15	AGAT	five_prime_UTR	7093956	7094651	.	+	.	gene_id "GBI_03640"; transcript_id "GBI_03640-RB"; Parent "GBI_03640-RB"; gene_name "GBI_03640"; previous_transcript_id "GBI_03640-RB";
Scaffold15	AGAT	gene	7160365	7160399	.	+	.	gene_id "GBI_03641"; gene_name "GBI_03641";
Scaffold15	AGAT	transcript	7160365	7160399	.	+	.	gene_id "GBI_03641"; transcript_id "GBI_03641-RA"; Parent "GBI_03641"; gene_name "GBI_03641";
Scaffold15	maker	exon	7160365	7160371	.	+	.	gene_id "GBI_03641"; transcript_id "GBI_03641-RA"; Parent "GBI_03641-RA"; gene_name "GBI_03641";
Scaffold15	maker	exon	7160392	7160399	.	+	.	gene_id "GBI_03641"; transcript_id "GBI_03641-RA"; Parent "GBI_03641-RA"; gene_name "GBI_03641";
Scaffold15	maker	CDS	7160365	7160371	.	+	0	gene_id "GBI_03641"; transcript_id "GBI_03641-RA"; Parent "GBI_03641-RA"; gene_name "GBI_03641";
Scaffold15	maker	CDS	7160392	7160399	.	+	2	gene_id "GBI_03641"; transcript_id "GBI_03641-RA"; Parent "GBI_03641-RA"; gene_name "GBI_03641";
Scaffold15	AGAT	gene	7161989	7164880	.	+	.	gene_id "GBI_03642"; gene_name "GBI_03642";
Scaffold15	AGAT	transcript	7161989	7164880	.	+	.	gene_id "GBI_03642"; transcript_id "GBI_03642-RA"; Parent "GBI_03642"; gene_name "GBI_03642";
Scaffold15	maker	exon	7161989	7162001	.	+	.	gene_id "GBI_03642"; transcript_id "GBI_03642-RA"; Parent "GBI_03642-RA"; gene_name "GBI_03642";
Scaffold15	maker	exon	7162931	7163049	.	+	.	gene_id "GBI_03642"; transcript_id "GBI_03642-RA"; Parent "GBI_03642-RA"; gene_name "GBI_03642";
Scaffold15	maker	exon	7164770	7164880	.	+	.	gene_id "GBI_03642"; transcript_id "GBI_03642-RA"; Parent "GBI_03642-RA"; gene_name "GBI_03642";
Scaffold15	maker	CDS	7161989	7162001	.	+	0	gene_id "GBI_03642"; transcript_id "GBI_03642-RA"; Parent "GBI_03642-RA"; gene_name "GBI_03642";
Scaffold15	maker	CDS	7162931	7163049	.	+	2	gene_id "GBI_03642"; transcript_id "GBI_03642-RA"; Parent "GBI_03642-RA"; gene_name "GBI_03642";
Scaffold15	maker	CDS	7164770	7164880	.	+	0	gene_id "GBI_03642"; transcript_id "GBI_03642-RA"; Parent "GBI_03642-RA"; gene_name "GBI_03642";
Scaffold15	AGAT	gene	7173448	7219418	.	+	.	gene_id "GBI_03643"; gene_name "GBI_03643";
Scaffold15	AGAT	transcript	7173448	7179660	.	+	.	gene_id "GBI_03643"; transcript_id "GBI_03643-RA"; Parent "GBI_03643"; gene_name "GBI_03643";
Scaffold15	maker	exon	7173448	7173482	.	+	.	gene_id "GBI_03643"; transcript_id "GBI_03643-RA"; Parent "GBI_03643-RA"; gene_name "GBI_03643";
Scaffold15	maker	exon	7179471	7179660	.	+	.	gene_id "GBI_03643"; transcript_id "GBI_03643-RA"; Parent "GBI_03643-RA"; gene_name "GBI_03643";
Scaffold15	maker	CDS	7173448	7173482	.	+	0	gene_id "GBI_03643"; transcript_id "GBI_03643-RA"; Parent "GBI_03643-RA"; gene_name "GBI_03643";
Scaffold15	maker	CDS	7179471	7179660	.	+	1	gene_id "GBI_03643"; transcript_id "GBI_03643-RA"; Parent "GBI_03643-RA"; gene_name "GBI_03643";
Scaffold15	AGAT	transcript	7179550	7218267	.	+	.	gene_id "GBI_03643"; transcript_id "GBI_03643-RB"; Parent "GBI_03643"; gene_name "GBI_03643";
Scaffold15	maker	exon	7179550	7180023	.	+	.	gene_id "GBI_03643"; transcript_id "GBI_03643-RB"; Parent "GBI_03643-RB"; gene_name "GBI_03643"; previous_transcript_id "GBI_03643-RB";
Scaffold15	maker	exon	7194134	7194365	.	+	.	gene_id "GBI_03643"; transcript_id "GBI_03643-RB"; Parent "GBI_03643-RB"; gene_name "GBI_03643"; previous_transcript_id "GBI_03643-RB";
Scaffold15	maker	exon	7197539	7197651	.	+	.	gene_id "GBI_03643"; transcript_id "GBI_03643-RB"; Parent "GBI_03643-RB"; gene_name "GBI_03643"; previous_transcript_id "GBI_03643-RB";
Scaffold15	maker	exon	7205148	7205259	.	+	.	gene_id "GBI_03643"; transcript_id "GBI_03643-RB"; Parent "GBI_03643-RB"; gene_name "GBI_03643"; previous_transcript_id "GBI_03643-RB";
Scaffold15	maker	exon	7207403	7207579	.	+	.	gene_id "GBI_03643"; transcript_id "GBI_03643-RB"; Parent "GBI_03643-RB"; gene_name "GBI_03643"; previous_transcript_id "GBI_03643-RB";
Scaffold15	maker	exon	7207673	7207859	.	+	.	gene_id "GBI_03643"; transcript_id "GBI_03643-RB"; Parent "GBI_03643-RB"; gene_name "GBI_03643"; previous_transcript_id "GBI_03643-RB";
Scaffold15	maker	exon	7209548	7209732	.	+	.	gene_id "GBI_03643"; transcript_id "GBI_03643-RB"; Parent "GBI_03643-RB"; gene_name "GBI_03643"; previous_transcript_id "GBI_03643-RB";
Scaffold15	maker	exon	7216696	7217078	.	+	.	gene_id "GBI_03643"; transcript_id "GBI_03643-RB"; Parent "GBI_03643-RB"; gene_name "GBI_03643"; previous_transcript_id "GBI_03643-RB";
Scaffold15	maker	exon	7217129	7218267	.	+	.	gene_id "GBI_03643"; transcript_id "GBI_03643-RB"; Parent "GBI_03643-RB"; gene_name "GBI_03643"; previous_transcript_id "GBI_03643-RB";
Scaffold15	AGAT	transcript	7179550	7218948	.	+	.	gene_id "GBI_03643"; transcript_id "GBI_03643-RC"; Parent "GBI_03643"; gene_name "GBI_03643";
Scaffold15	maker	exon	7179550	7180023	.	+	.	gene_id "GBI_03643"; transcript_id "GBI_03643-RC"; Parent "GBI_03643-RC"; gene_name "GBI_03643"; previous_transcript_id "GBI_03643-RC";
Scaffold15	maker	exon	7194134	7194365	.	+	.	gene_id "GBI_03643"; transcript_id "GBI_03643-RC"; Parent "GBI_03643-RC"; gene_name "GBI_03643"; previous_transcript_id "GBI_03643-RC";
Scaffold15	maker	exon	7197539	7197651	.	+	.	gene_id "GBI_03643"; transcript_id "GBI_03643-RC"; Parent "GBI_03643-RC"; gene_name "GBI_03643"; previous_transcript_id "GBI_03643-RC";
Scaffold15	maker	exon	7205148	7205259	.	+	.	gene_id "GBI_03643"; transcript_id "GBI_03643-RC"; Parent "GBI_03643-RC"; gene_name "GBI_03643"; previous_transcript_id "GBI_03643-RC";
Scaffold15	maker	exon	7207403	7207579	.	+	.	gene_id "GBI_03643"; transcript_id "GBI_03643-RC"; Parent "GBI_03643-RC"; gene_name "GBI_03643"; previous_transcript_id "GBI_03643-RC";
Scaffold15	maker	exon	7207673	7207859	.	+	.	gene_id "GBI_03643"; transcript_id "GBI_03643-RC"; Parent "GBI_03643-RC"; gene_name "GBI_03643"; previous_transcript_id "GBI_03643-RC";
Scaffold15	maker	exon	7209548	7209732	.	+	.	gene_id "GBI_03643"; transcript_id "GBI_03643-RC"; Parent "GBI_03643-RC"; gene_name "GBI_03643"; previous_transcript_id "GBI_03643-RC";
Scaffold15	maker	exon	7216696	7218948	.	+	.	gene_id "GBI_03643"; transcript_id "GBI_03643-RC"; Parent "GBI_03643-RC"; gene_name "GBI_03643"; previous_transcript_id "GBI_03643-RC";
Scaffold15	StringTie	transcript	7191982	7200458	.	+	.	gene_id "GBI_03643"; transcript_id "GBI_03643.4"; gene_name "GBI_03643"; oId "STRG.5056.2"; cmp_ref "GBI_03643-RC"; class_code "j"; tss_id "TSS7173";
Scaffold15	StringTie	exon	7191982	7192027	.	+	.	gene_id "GBI_03643"; transcript_id "GBI_03643.4"; exon_number "1";
Scaffold15	StringTie	exon	7194134	7194365	.	+	.	gene_id "GBI_03643"; transcript_id "GBI_03643.4"; exon_number "2";
Scaffold15	StringTie	exon	7197539	7200458	.	+	.	gene_id "GBI_03643"; transcript_id "GBI_03643.4"; exon_number "3";
Scaffold15	StringTie	transcript	7204086	7219418	.	+	.	gene_id "GBI_03643"; transcript_id "GBI_03643.5"; gene_name "GBI_03643"; oId "STRG.5056.4"; cmp_ref "GBI_03643-RC"; class_code "n"; tss_id "TSS7174";
Scaffold15	StringTie	exon	7204086	7207579	.	+	.	gene_id "GBI_03643"; transcript_id "GBI_03643.5"; exon_number "1";
Scaffold15	StringTie	exon	7207673	7207859	.	+	.	gene_id "GBI_03643"; transcript_id "GBI_03643.5"; exon_number "2";
Scaffold15	StringTie	exon	7209548	7209732	.	+	.	gene_id "GBI_03643"; transcript_id "GBI_03643.5"; exon_number "3";
Scaffold15	StringTie	exon	7216696	7219418	.	+	.	gene_id "GBI_03643"; transcript_id "GBI_03643.5"; exon_number "4";
Scaffold15	StringTie	transcript	7204086	7219418	.	+	.	gene_id "GBI_03643"; transcript_id "GBI_03643.6"; gene_name "GBI_03643"; oId "STRG.5056.3"; cmp_ref "GBI_03643-RC"; class_code "j"; tss_id "TSS7174";
Scaffold15	StringTie	exon	7204086	7205259	.	+	.	gene_id "GBI_03643"; transcript_id "GBI_03643.6"; exon_number "1";
Scaffold15	StringTie	exon	7207403	7207579	.	+	.	gene_id "GBI_03643"; transcript_id "GBI_03643.6"; exon_number "2";
Scaffold15	StringTie	exon	7207673	7207859	.	+	.	gene_id "GBI_03643"; transcript_id "GBI_03643.6"; exon_number "3";
Scaffold15	StringTie	exon	7209548	7209732	.	+	.	gene_id "GBI_03643"; transcript_id "GBI_03643.6"; exon_number "4";
Scaffold15	StringTie	exon	7216696	7219418	.	+	.	gene_id "GBI_03643"; transcript_id "GBI_03643.6"; exon_number "5";
Scaffold15	maker	CDS	7179923	7180023	.	+	0	gene_id "GBI_03643"; transcript_id "GBI_03643-RB"; Parent "GBI_03643-RB"; gene_name "GBI_03643"; previous_transcript_id "GBI_03643-RB";
Scaffold15	maker	CDS	7194134	7194365	.	+	1	gene_id "GBI_03643"; transcript_id "GBI_03643-RB"; Parent "GBI_03643-RB"; gene_name "GBI_03643"; previous_transcript_id "GBI_03643-RB";
Scaffold15	maker	CDS	7197539	7197651	.	+	0	gene_id "GBI_03643"; transcript_id "GBI_03643-RB"; Parent "GBI_03643-RB"; gene_name "GBI_03643"; previous_transcript_id "GBI_03643-RB";
Scaffold15	maker	CDS	7205148	7205259	.	+	1	gene_id "GBI_03643"; transcript_id "GBI_03643-RB"; Parent "GBI_03643-RB"; gene_name "GBI_03643"; previous_transcript_id "GBI_03643-RB";
Scaffold15	maker	CDS	7207403	7207579	.	+	0	gene_id "GBI_03643"; transcript_id "GBI_03643-RB"; Parent "GBI_03643-RB"; gene_name "GBI_03643"; previous_transcript_id "GBI_03643-RB";
Scaffold15	maker	CDS	7207673	7207859	.	+	0	gene_id "GBI_03643"; transcript_id "GBI_03643-RB"; Parent "GBI_03643-RB"; gene_name "GBI_03643"; previous_transcript_id "GBI_03643-RB";
Scaffold15	maker	CDS	7209548	7209732	.	+	2	gene_id "GBI_03643"; transcript_id "GBI_03643-RB"; Parent "GBI_03643-RB"; gene_name "GBI_03643"; previous_transcript_id "GBI_03643-RB";
Scaffold15	maker	CDS	7216696	7216812	.	+	0	gene_id "GBI_03643"; transcript_id "GBI_03643-RB"; Parent "GBI_03643-RB"; gene_name "GBI_03643"; previous_transcript_id "GBI_03643-RB";
Scaffold15	AGAT	five_prime_UTR	7179550	7179922	.	+	.	gene_id "GBI_03643"; transcript_id "GBI_03643-RB"; Parent "GBI_03643-RB"; gene_name "GBI_03643"; previous_transcript_id "GBI_03643-RB";
Scaffold15	AGAT	three_prime_UTR	7216813	7217078	.	+	.	gene_id "GBI_03643"; transcript_id "GBI_03643-RB"; Parent "GBI_03643-RB"; gene_name "GBI_03643"; previous_transcript_id "GBI_03643-RB";
Scaffold15	AGAT	three_prime_UTR	7217129	7218267	.	+	.	gene_id "GBI_03643"; transcript_id "GBI_03643-RB"; Parent "GBI_03643-RB"; gene_name "GBI_03643"; previous_transcript_id "GBI_03643-RB";
Scaffold15	maker	CDS	7179923	7180023	.	+	0	gene_id "GBI_03643"; transcript_id "GBI_03643-RC"; Parent "GBI_03643-RC"; gene_name "GBI_03643"; previous_transcript_id "GBI_03643-RC";
Scaffold15	maker	CDS	7194134	7194365	.	+	1	gene_id "GBI_03643"; transcript_id "GBI_03643-RC"; Parent "GBI_03643-RC"; gene_name "GBI_03643"; previous_transcript_id "GBI_03643-RC";
Scaffold15	maker	CDS	7197539	7197651	.	+	0	gene_id "GBI_03643"; transcript_id "GBI_03643-RC"; Parent "GBI_03643-RC"; gene_name "GBI_03643"; previous_transcript_id "GBI_03643-RC";
Scaffold15	maker	CDS	7205148	7205259	.	+	1	gene_id "GBI_03643"; transcript_id "GBI_03643-RC"; Parent "GBI_03643-RC"; gene_name "GBI_03643"; previous_transcript_id "GBI_03643-RC";
Scaffold15	maker	CDS	7207403	7207579	.	+	0	gene_id "GBI_03643"; transcript_id "GBI_03643-RC"; Parent "GBI_03643-RC"; gene_name "GBI_03643"; previous_transcript_id "GBI_03643-RC";
Scaffold15	maker	CDS	7207673	7207859	.	+	0	gene_id "GBI_03643"; transcript_id "GBI_03643-RC"; Parent "GBI_03643-RC"; gene_name "GBI_03643"; previous_transcript_id "GBI_03643-RC";
Scaffold15	maker	CDS	7209548	7209732	.	+	2	gene_id "GBI_03643"; transcript_id "GBI_03643-RC"; Parent "GBI_03643-RC"; gene_name "GBI_03643"; previous_transcript_id "GBI_03643-RC";
Scaffold15	maker	CDS	7216696	7216812	.	+	0	gene_id "GBI_03643"; transcript_id "GBI_03643-RC"; Parent "GBI_03643-RC"; gene_name "GBI_03643"; previous_transcript_id "GBI_03643-RC";
Scaffold15	AGAT	five_prime_UTR	7179550	7179922	.	+	.	gene_id "GBI_03643"; transcript_id "GBI_03643-RC"; Parent "GBI_03643-RC"; gene_name "GBI_03643"; previous_transcript_id "GBI_03643-RC";
Scaffold15	AGAT	three_prime_UTR	7216813	7218948	.	+	.	gene_id "GBI_03643"; transcript_id "GBI_03643-RC"; Parent "GBI_03643-RC"; gene_name "GBI_03643"; previous_transcript_id "GBI_03643-RC";
Scaffold15	AGAT	gene	7224318	7254315	.	+	.	gene_id "GBI_03644"; gene_name "GBI_03644";
Scaffold15	StringTie	transcript	7224318	7229064	.	+	.	gene_id "GBI_03644"; transcript_id "GBI_03644.1"; gene_name "GBI_03644"; oId "STRG.5058.1"; cmp_ref "GBI_03644-RB"; class_code "j"; tss_id "TSS7175";
Scaffold15	StringTie	exon	7224318	7225345	.	+	.	gene_id "GBI_03644"; transcript_id "GBI_03644.1"; exon_number "1";
Scaffold15	StringTie	exon	7226668	7229064	.	+	.	gene_id "GBI_03644"; transcript_id "GBI_03644.1"; exon_number "2";
Scaffold15	StringTie	transcript	7224318	7254315	.	+	.	gene_id "GBI_03644"; transcript_id "GBI_03644.2"; gene_name "GBI_03644"; oId "STRG.5058.2"; cmp_ref "GBI_03644-RD"; class_code "j"; tss_id "TSS7175";
Scaffold15	StringTie	exon	7224318	7226001	.	+	.	gene_id "GBI_03644"; transcript_id "GBI_03644.2"; exon_number "1";
Scaffold15	StringTie	exon	7240056	7240158	.	+	.	gene_id "GBI_03644"; transcript_id "GBI_03644.2"; exon_number "2";
Scaffold15	StringTie	exon	7240894	7241022	.	+	.	gene_id "GBI_03644"; transcript_id "GBI_03644.2"; exon_number "3";
Scaffold15	StringTie	exon	7241170	7241303	.	+	.	gene_id "GBI_03644"; transcript_id "GBI_03644.2"; exon_number "4";
Scaffold15	StringTie	exon	7241435	7241564	.	+	.	gene_id "GBI_03644"; transcript_id "GBI_03644.2"; exon_number "5";
Scaffold15	StringTie	exon	7241668	7241845	.	+	.	gene_id "GBI_03644"; transcript_id "GBI_03644.2"; exon_number "6";
Scaffold15	StringTie	exon	7245301	7245551	.	+	.	gene_id "GBI_03644"; transcript_id "GBI_03644.2"; exon_number "7";
Scaffold15	StringTie	exon	7248994	7249143	.	+	.	gene_id "GBI_03644"; transcript_id "GBI_03644.2"; exon_number "8";
Scaffold15	StringTie	exon	7249963	7250091	.	+	.	gene_id "GBI_03644"; transcript_id "GBI_03644.2"; exon_number "9";
Scaffold15	StringTie	exon	7251056	7254315	.	+	.	gene_id "GBI_03644"; transcript_id "GBI_03644.2"; exon_number "10";
Scaffold15	StringTie	transcript	7224474	7254315	.	+	.	gene_id "GBI_03644"; transcript_id "GBI_03644.3"; gene_name "GBI_03644"; oId "STRG.5058.3"; cmp_ref "GBI_03644-RD"; class_code "j"; tss_id "TSS7176";
Scaffold15	StringTie	exon	7224474	7225345	.	+	.	gene_id "GBI_03644"; transcript_id "GBI_03644.3"; exon_number "1";
Scaffold15	StringTie	exon	7240056	7240158	.	+	.	gene_id "GBI_03644"; transcript_id "GBI_03644.3"; exon_number "2";
Scaffold15	StringTie	exon	7240894	7241022	.	+	.	gene_id "GBI_03644"; transcript_id "GBI_03644.3"; exon_number "3";
Scaffold15	StringTie	exon	7241170	7241303	.	+	.	gene_id "GBI_03644"; transcript_id "GBI_03644.3"; exon_number "4";
Scaffold15	StringTie	exon	7241435	7241564	.	+	.	gene_id "GBI_03644"; transcript_id "GBI_03644.3"; exon_number "5";
Scaffold15	StringTie	exon	7241668	7241845	.	+	.	gene_id "GBI_03644"; transcript_id "GBI_03644.3"; exon_number "6";
Scaffold15	StringTie	exon	7245301	7245551	.	+	.	gene_id "GBI_03644"; transcript_id "GBI_03644.3"; exon_number "7";
Scaffold15	StringTie	exon	7248994	7249143	.	+	.	gene_id "GBI_03644"; transcript_id "GBI_03644.3"; exon_number "8";
Scaffold15	StringTie	exon	7249963	7250091	.	+	.	gene_id "GBI_03644"; transcript_id "GBI_03644.3"; exon_number "9";
Scaffold15	StringTie	exon	7251056	7254315	.	+	.	gene_id "GBI_03644"; transcript_id "GBI_03644.3"; exon_number "10";
Scaffold15	StringTie	transcript	7224474	7229064	.	+	.	gene_id "GBI_03644"; transcript_id "GBI_03644.4"; gene_name "GBI_03644"; oId "STRG.5058.4"; cmp_ref "GBI_03644-RC"; class_code "j"; tss_id "TSS7176";
Scaffold15	StringTie	exon	7224474	7224550	.	+	.	gene_id "GBI_03644"; transcript_id "GBI_03644.4"; exon_number "1";
Scaffold15	StringTie	exon	7224722	7225345	.	+	.	gene_id "GBI_03644"; transcript_id "GBI_03644.4"; exon_number "2";
Scaffold15	StringTie	exon	7226668	7229064	.	+	.	gene_id "GBI_03644"; transcript_id "GBI_03644.4"; exon_number "3";
Scaffold15	AGAT	transcript	7224474	7250240	.	+	.	gene_id "GBI_03644"; transcript_id "GBI_03644-RA"; Parent "GBI_03644"; gene_name "GBI_03644";
Scaffold15	maker	exon	7224474	7224550	.	+	.	gene_id "GBI_03644"; transcript_id "GBI_03644-RA"; Parent "GBI_03644-RA"; gene_name "GBI_03644";
Scaffold15	maker	exon	7224722	7225345	.	+	.	gene_id "GBI_03644"; transcript_id "GBI_03644-RA"; Parent "GBI_03644-RA"; gene_name "GBI_03644";
Scaffold15	maker	exon	7240056	7240158	.	+	.	gene_id "GBI_03644"; transcript_id "GBI_03644-RA"; Parent "GBI_03644-RA"; gene_name "GBI_03644";
Scaffold15	maker	exon	7240894	7241022	.	+	.	gene_id "GBI_03644"; transcript_id "GBI_03644-RA"; Parent "GBI_03644-RA"; gene_name "GBI_03644";
Scaffold15	maker	exon	7241170	7241303	.	+	.	gene_id "GBI_03644"; transcript_id "GBI_03644-RA"; Parent "GBI_03644-RA"; gene_name "GBI_03644";
Scaffold15	maker	exon	7241435	7241564	.	+	.	gene_id "GBI_03644"; transcript_id "GBI_03644-RA"; Parent "GBI_03644-RA"; gene_name "GBI_03644";
Scaffold15	maker	exon	7241668	7241845	.	+	.	gene_id "GBI_03644"; transcript_id "GBI_03644-RA"; Parent "GBI_03644-RA"; gene_name "GBI_03644";
Scaffold15	maker	exon	7245301	7245551	.	+	.	gene_id "GBI_03644"; transcript_id "GBI_03644-RA"; Parent "GBI_03644-RA"; gene_name "GBI_03644";
Scaffold15	maker	exon	7248994	7249143	.	+	.	gene_id "GBI_03644"; transcript_id "GBI_03644-RA"; Parent "GBI_03644-RA"; gene_name "GBI_03644";
Scaffold15	maker	exon	7249963	7250091	.	+	.	gene_id "GBI_03644"; transcript_id "GBI_03644-RA"; Parent "GBI_03644-RA"; gene_name "GBI_03644";
Scaffold15	maker	exon	7250202	7250240	.	+	.	gene_id "GBI_03644"; transcript_id "GBI_03644-RA"; Parent "GBI_03644-RA"; gene_name "GBI_03644";
Scaffold15	AGAT	transcript	7224474	7250240	.	+	.	gene_id "GBI_03644"; transcript_id "GBI_03644-RB"; Parent "GBI_03644"; gene_name "GBI_03644";
Scaffold15	maker	exon	7224474	7225345	.	+	.	gene_id "GBI_03644"; transcript_id "GBI_03644-RB"; Parent "GBI_03644-RB"; gene_name "GBI_03644"; previous_transcript_id "GBI_03644-RB";
Scaffold15	maker	exon	7226668	7226816	.	+	.	gene_id "GBI_03644"; transcript_id "GBI_03644-RB"; Parent "GBI_03644-RB"; gene_name "GBI_03644"; previous_transcript_id "GBI_03644-RB";
Scaffold15	maker	exon	7231495	7231507	.	+	.	gene_id "GBI_03644"; transcript_id "GBI_03644-RB"; Parent "GBI_03644-RB"; gene_name "GBI_03644"; previous_transcript_id "GBI_03644-RB";
Scaffold15	maker	exon	7240056	7240158	.	+	.	gene_id "GBI_03644"; transcript_id "GBI_03644-RB"; Parent "GBI_03644-RB"; gene_name "GBI_03644"; previous_transcript_id "GBI_03644-RB";
Scaffold15	maker	exon	7240894	7241022	.	+	.	gene_id "GBI_03644"; transcript_id "GBI_03644-RB"; Parent "GBI_03644-RB"; gene_name "GBI_03644"; previous_transcript_id "GBI_03644-RB";
Scaffold15	maker	exon	7241170	7241303	.	+	.	gene_id "GBI_03644"; transcript_id "GBI_03644-RB"; Parent "GBI_03644-RB"; gene_name "GBI_03644"; previous_transcript_id "GBI_03644-RB";
Scaffold15	maker	exon	7241435	7241564	.	+	.	gene_id "GBI_03644"; transcript_id "GBI_03644-RB"; Parent "GBI_03644-RB"; gene_name "GBI_03644"; previous_transcript_id "GBI_03644-RB";
Scaffold15	maker	exon	7241668	7241845	.	+	.	gene_id "GBI_03644"; transcript_id "GBI_03644-RB"; Parent "GBI_03644-RB"; gene_name "GBI_03644"; previous_transcript_id "GBI_03644-RB";
Scaffold15	maker	exon	7245301	7245551	.	+	.	gene_id "GBI_03644"; transcript_id "GBI_03644-RB"; Parent "GBI_03644-RB"; gene_name "GBI_03644"; previous_transcript_id "GBI_03644-RB";
Scaffold15	maker	exon	7248994	7249143	.	+	.	gene_id "GBI_03644"; transcript_id "GBI_03644-RB"; Parent "GBI_03644-RB"; gene_name "GBI_03644"; previous_transcript_id "GBI_03644-RB";
Scaffold15	maker	exon	7249963	7250091	.	+	.	gene_id "GBI_03644"; transcript_id "GBI_03644-RB"; Parent "GBI_03644-RB"; gene_name "GBI_03644"; previous_transcript_id "GBI_03644-RB";
Scaffold15	maker	exon	7250202	7250240	.	+	.	gene_id "GBI_03644"; transcript_id "GBI_03644-RB"; Parent "GBI_03644-RB"; gene_name "GBI_03644"; previous_transcript_id "GBI_03644-RB";
Scaffold15	AGAT	transcript	7224474	7250240	.	+	.	gene_id "GBI_03644"; transcript_id "GBI_03644-RC"; Parent "GBI_03644"; gene_name "GBI_03644";
Scaffold15	maker	exon	7224474	7224550	.	+	.	gene_id "GBI_03644"; transcript_id "GBI_03644-RC"; Parent "GBI_03644-RC"; gene_name "GBI_03644"; previous_transcript_id "GBI_03644-RC";
Scaffold15	maker	exon	7224722	7225345	.	+	.	gene_id "GBI_03644"; transcript_id "GBI_03644-RC"; Parent "GBI_03644-RC"; gene_name "GBI_03644"; previous_transcript_id "GBI_03644-RC";
Scaffold15	maker	exon	7226668	7226816	.	+	.	gene_id "GBI_03644"; transcript_id "GBI_03644-RC"; Parent "GBI_03644-RC"; gene_name "GBI_03644"; previous_transcript_id "GBI_03644-RC";
Scaffold15	maker	exon	7231495	7231507	.	+	.	gene_id "GBI_03644"; transcript_id "GBI_03644-RC"; Parent "GBI_03644-RC"; gene_name "GBI_03644"; previous_transcript_id "GBI_03644-RC";
Scaffold15	maker	exon	7240056	7240158	.	+	.	gene_id "GBI_03644"; transcript_id "GBI_03644-RC"; Parent "GBI_03644-RC"; gene_name "GBI_03644"; previous_transcript_id "GBI_03644-RC";
Scaffold15	maker	exon	7240894	7241022	.	+	.	gene_id "GBI_03644"; transcript_id "GBI_03644-RC"; Parent "GBI_03644-RC"; gene_name "GBI_03644"; previous_transcript_id "GBI_03644-RC";
Scaffold15	maker	exon	7241170	7241303	.	+	.	gene_id "GBI_03644"; transcript_id "GBI_03644-RC"; Parent "GBI_03644-RC"; gene_name "GBI_03644"; previous_transcript_id "GBI_03644-RC";
Scaffold15	maker	exon	7241435	7241564	.	+	.	gene_id "GBI_03644"; transcript_id "GBI_03644-RC"; Parent "GBI_03644-RC"; gene_name "GBI_03644"; previous_transcript_id "GBI_03644-RC";
Scaffold15	maker	exon	7241668	7241845	.	+	.	gene_id "GBI_03644"; transcript_id "GBI_03644-RC"; Parent "GBI_03644-RC"; gene_name "GBI_03644"; previous_transcript_id "GBI_03644-RC";
Scaffold15	maker	exon	7245301	7245551	.	+	.	gene_id "GBI_03644"; transcript_id "GBI_03644-RC"; Parent "GBI_03644-RC"; gene_name "GBI_03644"; previous_transcript_id "GBI_03644-RC";
Scaffold15	maker	exon	7248994	7249143	.	+	.	gene_id "GBI_03644"; transcript_id "GBI_03644-RC"; Parent "GBI_03644-RC"; gene_name "GBI_03644"; previous_transcript_id "GBI_03644-RC";
Scaffold15	maker	exon	7249963	7250091	.	+	.	gene_id "GBI_03644"; transcript_id "GBI_03644-RC"; Parent "GBI_03644-RC"; gene_name "GBI_03644"; previous_transcript_id "GBI_03644-RC";
Scaffold15	maker	exon	7250202	7250240	.	+	.	gene_id "GBI_03644"; transcript_id "GBI_03644-RC"; Parent "GBI_03644-RC"; gene_name "GBI_03644"; previous_transcript_id "GBI_03644-RC";
Scaffold15	AGAT	transcript	7224474	7250240	.	+	.	gene_id "GBI_03644"; transcript_id "GBI_03644-RD"; Parent "GBI_03644"; gene_name "GBI_03644";
Scaffold15	maker	exon	7224474	7225345	.	+	.	gene_id "GBI_03644"; transcript_id "GBI_03644-RD"; Parent "GBI_03644-RD"; gene_name "GBI_03644"; previous_transcript_id "GBI_03644-RD";
Scaffold15	maker	exon	7240056	7240158	.	+	.	gene_id "GBI_03644"; transcript_id "GBI_03644-RD"; Parent "GBI_03644-RD"; gene_name "GBI_03644"; previous_transcript_id "GBI_03644-RD";
Scaffold15	maker	exon	7240894	7241022	.	+	.	gene_id "GBI_03644"; transcript_id "GBI_03644-RD"; Parent "GBI_03644-RD"; gene_name "GBI_03644"; previous_transcript_id "GBI_03644-RD";
Scaffold15	maker	exon	7241170	7241303	.	+	.	gene_id "GBI_03644"; transcript_id "GBI_03644-RD"; Parent "GBI_03644-RD"; gene_name "GBI_03644"; previous_transcript_id "GBI_03644-RD";
Scaffold15	maker	exon	7241435	7241564	.	+	.	gene_id "GBI_03644"; transcript_id "GBI_03644-RD"; Parent "GBI_03644-RD"; gene_name "GBI_03644"; previous_transcript_id "GBI_03644-RD";
Scaffold15	maker	exon	7241668	7241845	.	+	.	gene_id "GBI_03644"; transcript_id "GBI_03644-RD"; Parent "GBI_03644-RD"; gene_name "GBI_03644"; previous_transcript_id "GBI_03644-RD";
Scaffold15	maker	exon	7245301	7245551	.	+	.	gene_id "GBI_03644"; transcript_id "GBI_03644-RD"; Parent "GBI_03644-RD"; gene_name "GBI_03644"; previous_transcript_id "GBI_03644-RD";
Scaffold15	maker	exon	7248994	7249143	.	+	.	gene_id "GBI_03644"; transcript_id "GBI_03644-RD"; Parent "GBI_03644-RD"; gene_name "GBI_03644"; previous_transcript_id "GBI_03644-RD";
Scaffold15	maker	exon	7249963	7250091	.	+	.	gene_id "GBI_03644"; transcript_id "GBI_03644-RD"; Parent "GBI_03644-RD"; gene_name "GBI_03644"; previous_transcript_id "GBI_03644-RD";
Scaffold15	maker	exon	7250202	7250240	.	+	.	gene_id "GBI_03644"; transcript_id "GBI_03644-RD"; Parent "GBI_03644-RD"; gene_name "GBI_03644"; previous_transcript_id "GBI_03644-RD";
Scaffold15	maker	CDS	7225092	7225345	.	+	0	gene_id "GBI_03644"; transcript_id "GBI_03644-RA"; Parent "GBI_03644-RA"; gene_name "GBI_03644";
Scaffold15	maker	CDS	7240056	7240158	.	+	1	gene_id "GBI_03644"; transcript_id "GBI_03644-RA"; Parent "GBI_03644-RA"; gene_name "GBI_03644";
Scaffold15	maker	CDS	7240894	7241022	.	+	0	gene_id "GBI_03644"; transcript_id "GBI_03644-RA"; Parent "GBI_03644-RA"; gene_name "GBI_03644";
Scaffold15	maker	CDS	7241170	7241303	.	+	0	gene_id "GBI_03644"; transcript_id "GBI_03644-RA"; Parent "GBI_03644-RA"; gene_name "GBI_03644";
Scaffold15	maker	CDS	7241435	7241564	.	+	1	gene_id "GBI_03644"; transcript_id "GBI_03644-RA"; Parent "GBI_03644-RA"; gene_name "GBI_03644";
Scaffold15	maker	CDS	7241668	7241845	.	+	0	gene_id "GBI_03644"; transcript_id "GBI_03644-RA"; Parent "GBI_03644-RA"; gene_name "GBI_03644";
Scaffold15	maker	CDS	7245301	7245551	.	+	2	gene_id "GBI_03644"; transcript_id "GBI_03644-RA"; Parent "GBI_03644-RA"; gene_name "GBI_03644";
Scaffold15	maker	CDS	7248994	7249143	.	+	0	gene_id "GBI_03644"; transcript_id "GBI_03644-RA"; Parent "GBI_03644-RA"; gene_name "GBI_03644";
Scaffold15	maker	CDS	7249963	7250091	.	+	0	gene_id "GBI_03644"; transcript_id "GBI_03644-RA"; Parent "GBI_03644-RA"; gene_name "GBI_03644";
Scaffold15	maker	CDS	7250202	7250240	.	+	0	gene_id "GBI_03644"; transcript_id "GBI_03644-RA"; Parent "GBI_03644-RA"; gene_name "GBI_03644";
Scaffold15	AGAT	five_prime_UTR	7224474	7224550	.	+	.	gene_id "GBI_03644"; transcript_id "GBI_03644-RA"; Parent "GBI_03644-RA"; gene_name "GBI_03644";
Scaffold15	AGAT	five_prime_UTR	7224722	7225091	.	+	.	gene_id "GBI_03644"; transcript_id "GBI_03644-RA"; Parent "GBI_03644-RA"; gene_name "GBI_03644";
Scaffold15	maker	CDS	7225092	7225345	.	+	0	gene_id "GBI_03644"; transcript_id "GBI_03644-RB"; Parent "GBI_03644-RB"; gene_name "GBI_03644"; previous_transcript_id "GBI_03644-RB";
Scaffold15	maker	CDS	7226668	7226816	.	+	1	gene_id "GBI_03644"; transcript_id "GBI_03644-RB"; Parent "GBI_03644-RB"; gene_name "GBI_03644"; previous_transcript_id "GBI_03644-RB";
Scaffold15	maker	CDS	7231495	7231507	.	+	2	gene_id "GBI_03644"; transcript_id "GBI_03644-RB"; Parent "GBI_03644-RB"; gene_name "GBI_03644"; previous_transcript_id "GBI_03644-RB";
Scaffold15	maker	CDS	7240056	7240158	.	+	1	gene_id "GBI_03644"; transcript_id "GBI_03644-RB"; Parent "GBI_03644-RB"; gene_name "GBI_03644"; previous_transcript_id "GBI_03644-RB";
Scaffold15	maker	CDS	7240894	7241022	.	+	0	gene_id "GBI_03644"; transcript_id "GBI_03644-RB"; Parent "GBI_03644-RB"; gene_name "GBI_03644"; previous_transcript_id "GBI_03644-RB";
Scaffold15	maker	CDS	7241170	7241303	.	+	0	gene_id "GBI_03644"; transcript_id "GBI_03644-RB"; Parent "GBI_03644-RB"; gene_name "GBI_03644"; previous_transcript_id "GBI_03644-RB";
Scaffold15	maker	CDS	7241435	7241564	.	+	1	gene_id "GBI_03644"; transcript_id "GBI_03644-RB"; Parent "GBI_03644-RB"; gene_name "GBI_03644"; previous_transcript_id "GBI_03644-RB";
Scaffold15	maker	CDS	7241668	7241845	.	+	0	gene_id "GBI_03644"; transcript_id "GBI_03644-RB"; Parent "GBI_03644-RB"; gene_name "GBI_03644"; previous_transcript_id "GBI_03644-RB";
Scaffold15	maker	CDS	7245301	7245551	.	+	2	gene_id "GBI_03644"; transcript_id "GBI_03644-RB"; Parent "GBI_03644-RB"; gene_name "GBI_03644"; previous_transcript_id "GBI_03644-RB";
Scaffold15	maker	CDS	7248994	7249143	.	+	0	gene_id "GBI_03644"; transcript_id "GBI_03644-RB"; Parent "GBI_03644-RB"; gene_name "GBI_03644"; previous_transcript_id "GBI_03644-RB";
Scaffold15	maker	CDS	7249963	7250091	.	+	0	gene_id "GBI_03644"; transcript_id "GBI_03644-RB"; Parent "GBI_03644-RB"; gene_name "GBI_03644"; previous_transcript_id "GBI_03644-RB";
Scaffold15	maker	CDS	7250202	7250240	.	+	0	gene_id "GBI_03644"; transcript_id "GBI_03644-RB"; Parent "GBI_03644-RB"; gene_name "GBI_03644"; previous_transcript_id "GBI_03644-RB";
Scaffold15	AGAT	five_prime_UTR	7224474	7225091	.	+	.	gene_id "GBI_03644"; transcript_id "GBI_03644-RB"; Parent "GBI_03644-RB"; gene_name "GBI_03644"; previous_transcript_id "GBI_03644-RB";
Scaffold15	maker	CDS	7225092	7225345	.	+	0	gene_id "GBI_03644"; transcript_id "GBI_03644-RC"; Parent "GBI_03644-RC"; gene_name "GBI_03644"; previous_transcript_id "GBI_03644-RC";
Scaffold15	maker	CDS	7226668	7226816	.	+	1	gene_id "GBI_03644"; transcript_id "GBI_03644-RC"; Parent "GBI_03644-RC"; gene_name "GBI_03644"; previous_transcript_id "GBI_03644-RC";
Scaffold15	maker	CDS	7231495	7231507	.	+	2	gene_id "GBI_03644"; transcript_id "GBI_03644-RC"; Parent "GBI_03644-RC"; gene_name "GBI_03644"; previous_transcript_id "GBI_03644-RC";
Scaffold15	maker	CDS	7240056	7240158	.	+	1	gene_id "GBI_03644"; transcript_id "GBI_03644-RC"; Parent "GBI_03644-RC"; gene_name "GBI_03644"; previous_transcript_id "GBI_03644-RC";
Scaffold15	maker	CDS	7240894	7241022	.	+	0	gene_id "GBI_03644"; transcript_id "GBI_03644-RC"; Parent "GBI_03644-RC"; gene_name "GBI_03644"; previous_transcript_id "GBI_03644-RC";
Scaffold15	maker	CDS	7241170	7241303	.	+	0	gene_id "GBI_03644"; transcript_id "GBI_03644-RC"; Parent "GBI_03644-RC"; gene_name "GBI_03644"; previous_transcript_id "GBI_03644-RC";
Scaffold15	maker	CDS	7241435	7241564	.	+	1	gene_id "GBI_03644"; transcript_id "GBI_03644-RC"; Parent "GBI_03644-RC"; gene_name "GBI_03644"; previous_transcript_id "GBI_03644-RC";
Scaffold15	maker	CDS	7241668	7241845	.	+	0	gene_id "GBI_03644"; transcript_id "GBI_03644-RC"; Parent "GBI_03644-RC"; gene_name "GBI_03644"; previous_transcript_id "GBI_03644-RC";
Scaffold15	maker	CDS	7245301	7245551	.	+	2	gene_id "GBI_03644"; transcript_id "GBI_03644-RC"; Parent "GBI_03644-RC"; gene_name "GBI_03644"; previous_transcript_id "GBI_03644-RC";
Scaffold15	maker	CDS	7248994	7249143	.	+	0	gene_id "GBI_03644"; transcript_id "GBI_03644-RC"; Parent "GBI_03644-RC"; gene_name "GBI_03644"; previous_transcript_id "GBI_03644-RC";
Scaffold15	maker	CDS	7249963	7250091	.	+	0	gene_id "GBI_03644"; transcript_id "GBI_03644-RC"; Parent "GBI_03644-RC"; gene_name "GBI_03644"; previous_transcript_id "GBI_03644-RC";
Scaffold15	maker	CDS	7250202	7250240	.	+	0	gene_id "GBI_03644"; transcript_id "GBI_03644-RC"; Parent "GBI_03644-RC"; gene_name "GBI_03644"; previous_transcript_id "GBI_03644-RC";
Scaffold15	AGAT	five_prime_UTR	7224474	7224550	.	+	.	gene_id "GBI_03644"; transcript_id "GBI_03644-RC"; Parent "GBI_03644-RC"; gene_name "GBI_03644"; previous_transcript_id "GBI_03644-RC";
Scaffold15	AGAT	five_prime_UTR	7224722	7225091	.	+	.	gene_id "GBI_03644"; transcript_id "GBI_03644-RC"; Parent "GBI_03644-RC"; gene_name "GBI_03644"; previous_transcript_id "GBI_03644-RC";
Scaffold15	maker	CDS	7225092	7225345	.	+	0	gene_id "GBI_03644"; transcript_id "GBI_03644-RD"; Parent "GBI_03644-RD"; gene_name "GBI_03644"; previous_transcript_id "GBI_03644-RD";
Scaffold15	maker	CDS	7240056	7240158	.	+	1	gene_id "GBI_03644"; transcript_id "GBI_03644-RD"; Parent "GBI_03644-RD"; gene_name "GBI_03644"; previous_transcript_id "GBI_03644-RD";
Scaffold15	maker	CDS	7240894	7241022	.	+	0	gene_id "GBI_03644"; transcript_id "GBI_03644-RD"; Parent "GBI_03644-RD"; gene_name "GBI_03644"; previous_transcript_id "GBI_03644-RD";
Scaffold15	maker	CDS	7241170	7241303	.	+	0	gene_id "GBI_03644"; transcript_id "GBI_03644-RD"; Parent "GBI_03644-RD"; gene_name "GBI_03644"; previous_transcript_id "GBI_03644-RD";
Scaffold15	maker	CDS	7241435	7241564	.	+	1	gene_id "GBI_03644"; transcript_id "GBI_03644-RD"; Parent "GBI_03644-RD"; gene_name "GBI_03644"; previous_transcript_id "GBI_03644-RD";
Scaffold15	maker	CDS	7241668	7241845	.	+	0	gene_id "GBI_03644"; transcript_id "GBI_03644-RD"; Parent "GBI_03644-RD"; gene_name "GBI_03644"; previous_transcript_id "GBI_03644-RD";
Scaffold15	maker	CDS	7245301	7245551	.	+	2	gene_id "GBI_03644"; transcript_id "GBI_03644-RD"; Parent "GBI_03644-RD"; gene_name "GBI_03644"; previous_transcript_id "GBI_03644-RD";
Scaffold15	maker	CDS	7248994	7249143	.	+	0	gene_id "GBI_03644"; transcript_id "GBI_03644-RD"; Parent "GBI_03644-RD"; gene_name "GBI_03644"; previous_transcript_id "GBI_03644-RD";
Scaffold15	maker	CDS	7249963	7250091	.	+	0	gene_id "GBI_03644"; transcript_id "GBI_03644-RD"; Parent "GBI_03644-RD"; gene_name "GBI_03644"; previous_transcript_id "GBI_03644-RD";
Scaffold15	maker	CDS	7250202	7250240	.	+	0	gene_id "GBI_03644"; transcript_id "GBI_03644-RD"; Parent "GBI_03644-RD"; gene_name "GBI_03644"; previous_transcript_id "GBI_03644-RD";
Scaffold15	AGAT	five_prime_UTR	7224474	7225091	.	+	.	gene_id "GBI_03644"; transcript_id "GBI_03644-RD"; Parent "GBI_03644-RD"; gene_name "GBI_03644"; previous_transcript_id "GBI_03644-RD";
Scaffold15	AGAT	gene	8496229	8496300	.	-	.	gene_id "GBI_03645"; gene_name "GBI_03645";
Scaffold15	AGAT	transcript	8496229	8496300	.	-	.	gene_id "GBI_03645"; transcript_id "GBI_03645-RA"; Parent "GBI_03645"; gene_name "GBI_03645";
Scaffold15	maker	exon	8496229	8496300	.	-	.	gene_id "GBI_03645"; transcript_id "GBI_03645-RA"; Parent "GBI_03645-RA"; gene_name "GBI_03645";
Scaffold15	AGAT	gene	8555519	8555590	.	-	.	gene_id "GBI_03646"; gene_name "GBI_03646";
Scaffold15	AGAT	transcript	8555519	8555590	.	-	.	gene_id "GBI_03646"; transcript_id "GBI_03646-RA"; Parent "GBI_03646"; gene_name "GBI_03646";
Scaffold15	maker	exon	8555519	8555590	.	-	.	gene_id "GBI_03646"; transcript_id "GBI_03646-RA"; Parent "GBI_03646-RA"; gene_name "GBI_03646";
Scaffold15	AGAT	gene	8979808	9014940	.	+	.	gene_id "GBI_03647"; gene_name "GBI_03647";
Scaffold15	StringTie	transcript	8979808	9011479	.	+	.	gene_id "GBI_03647"; transcript_id "GBI_03647.1"; gene_name "GBI_03647"; oId "STRG.5020.1"; cmp_ref "GBI_03647-RA"; class_code "j"; tss_id "TSS7183";
Scaffold15	StringTie	exon	8979808	8980064	.	+	.	gene_id "GBI_03647"; transcript_id "GBI_03647.1"; exon_number "1";
Scaffold15	StringTie	exon	9011357	9011479	.	+	.	gene_id "GBI_03647"; transcript_id "GBI_03647.1"; exon_number "2";
Scaffold15	AGAT	transcript	8979850	9013309	.	+	.	gene_id "GBI_03647"; transcript_id "GBI_03647-RA"; Parent "GBI_03647"; gene_name "GBI_03647";
Scaffold15	maker	exon	8979850	8980064	.	+	.	gene_id "GBI_03647"; transcript_id "GBI_03647-RA"; Parent "GBI_03647-RA"; gene_name "GBI_03647";
Scaffold15	maker	exon	9012233	9012439	.	+	.	gene_id "GBI_03647"; transcript_id "GBI_03647-RA"; Parent "GBI_03647-RA"; gene_name "GBI_03647";
Scaffold15	maker	exon	9013292	9013309	.	+	.	gene_id "GBI_03647"; transcript_id "GBI_03647-RA"; Parent "GBI_03647-RA"; gene_name "GBI_03647";
Scaffold15	StringTie	transcript	9012866	9014940	.	+	.	gene_id "GBI_03647"; transcript_id "GBI_03647.3"; gene_name "GBI_03647"; oId "STRG.5021.1"; cmp_ref "GBI_03647-RA"; class_code "e"; tss_id "TSS7184";
Scaffold15	StringTie	exon	9012866	9014940	.	+	.	gene_id "GBI_03647"; transcript_id "GBI_03647.3"; exon_number "1";
Scaffold15	maker	CDS	8980002	8980064	.	+	0	gene_id "GBI_03647"; transcript_id "GBI_03647-RA"; Parent "GBI_03647-RA"; gene_name "GBI_03647";
Scaffold15	maker	CDS	9012233	9012439	.	+	0	gene_id "GBI_03647"; transcript_id "GBI_03647-RA"; Parent "GBI_03647-RA"; gene_name "GBI_03647";
Scaffold15	maker	CDS	9013292	9013309	.	+	0	gene_id "GBI_03647"; transcript_id "GBI_03647-RA"; Parent "GBI_03647-RA"; gene_name "GBI_03647";
Scaffold15	AGAT	five_prime_UTR	8979850	8980001	.	+	.	gene_id "GBI_03647"; transcript_id "GBI_03647-RA"; Parent "GBI_03647-RA"; gene_name "GBI_03647";
Scaffold15	AGAT	gene	9054512	9123031	.	+	.	gene_id "GBI_03648"; gene_name "GBI_03648";
Scaffold15	AGAT	transcript	9054512	9123028	.	+	.	gene_id "GBI_03648"; transcript_id "GBI_03648-RA"; Parent "GBI_03648"; gene_name "GBI_03648";
Scaffold15	maker	exon	9054512	9054780	.	+	.	gene_id "GBI_03648"; transcript_id "GBI_03648-RA"; Parent "GBI_03648-RA"; gene_name "GBI_03648";
Scaffold15	maker	exon	9111195	9111369	.	+	.	gene_id "GBI_03648"; transcript_id "GBI_03648-RA"; Parent "GBI_03648-RA"; gene_name "GBI_03648";
Scaffold15	maker	exon	9111456	9111485	.	+	.	gene_id "GBI_03648"; transcript_id "GBI_03648-RA"; Parent "GBI_03648-RA"; gene_name "GBI_03648";
Scaffold15	maker	exon	9115681	9115818	.	+	.	gene_id "GBI_03648"; transcript_id "GBI_03648-RA"; Parent "GBI_03648-RA"; gene_name "GBI_03648";
Scaffold15	maker	exon	9122981	9123028	.	+	.	gene_id "GBI_03648"; transcript_id "GBI_03648-RA"; Parent "GBI_03648-RA"; gene_name "GBI_03648";
Scaffold15	maker	CDS	9054770	9054780	.	+	0	gene_id "GBI_03648"; transcript_id "GBI_03648-RA"; Parent "GBI_03648-RA"; gene_name "GBI_03648";
Scaffold15	maker	CDS	9111195	9111369	.	+	1	gene_id "GBI_03648"; transcript_id "GBI_03648-RA"; Parent "GBI_03648-RA"; gene_name "GBI_03648";
Scaffold15	maker	CDS	9111456	9111485	.	+	0	gene_id "GBI_03648"; transcript_id "GBI_03648-RA"; Parent "GBI_03648-RA"; gene_name "GBI_03648";
Scaffold15	maker	CDS	9115681	9115818	.	+	0	gene_id "GBI_03648"; transcript_id "GBI_03648-RA"; Parent "GBI_03648-RA"; gene_name "GBI_03648";
Scaffold15	maker	CDS	9122981	9123028	.	+	0	gene_id "GBI_03648"; transcript_id "GBI_03648-RA"; Parent "GBI_03648-RA"; gene_name "GBI_03648";
Scaffold15	AGAT	five_prime_UTR	9054512	9054769	.	+	.	gene_id "GBI_03648"; transcript_id "GBI_03648-RA"; Parent "GBI_03648-RA"; gene_name "GBI_03648";
Scaffold15	AGAT	transcript	9054647	9123031	.	+	.	gene_id "GBI_03648"; transcript_id "GBI_03648-RB"; Parent "GBI_03648"; gene_name "GBI_03648";
Scaffold15	maker	exon	9054647	9054655	.	+	.	gene_id "GBI_03648"; transcript_id "GBI_03648-RB"; Parent "GBI_03648-RB"; gene_name "GBI_03648"; previous_transcript_id "GBI_03648-RB";
Scaffold15	maker	exon	9106614	9106825	.	+	.	gene_id "GBI_03648"; transcript_id "GBI_03648-RB"; Parent "GBI_03648-RB"; gene_name "GBI_03648"; previous_transcript_id "GBI_03648-RB";
Scaffold15	maker	exon	9111195	9111369	.	+	.	gene_id "GBI_03648"; transcript_id "GBI_03648-RB"; Parent "GBI_03648-RB"; gene_name "GBI_03648"; previous_transcript_id "GBI_03648-RB";
Scaffold15	maker	exon	9111456	9111485	.	+	.	gene_id "GBI_03648"; transcript_id "GBI_03648-RB"; Parent "GBI_03648-RB"; gene_name "GBI_03648"; previous_transcript_id "GBI_03648-RB";
Scaffold15	maker	exon	9115681	9115818	.	+	.	gene_id "GBI_03648"; transcript_id "GBI_03648-RB"; Parent "GBI_03648-RB"; gene_name "GBI_03648"; previous_transcript_id "GBI_03648-RB";
Scaffold15	maker	exon	9122981	9123031	.	+	.	gene_id "GBI_03648"; transcript_id "GBI_03648-RB"; Parent "GBI_03648-RB"; gene_name "GBI_03648"; previous_transcript_id "GBI_03648-RB";
Scaffold15	StringTie	transcript	9111195	9111589	.	+	.	gene_id "GBI_03648"; transcript_id "GBI_03648.3"; gene_name "GBI_03648"; oId "STRG.5070.1"; cmp_ref "GBI_03648-RA"; class_code "j"; tss_id "TSS7185";
Scaffold15	StringTie	exon	9111195	9111369	.	+	.	gene_id "GBI_03648"; transcript_id "GBI_03648.3"; exon_number "1";
Scaffold15	StringTie	exon	9111456	9111589	.	+	.	gene_id "GBI_03648"; transcript_id "GBI_03648.3"; exon_number "2";
Scaffold15	StringTie	transcript	9112331	9115818	.	+	.	gene_id "GBI_03648"; transcript_id "GBI_03648.4"; gene_name "GBI_03648"; oId "STRG.5071.1"; cmp_ref "GBI_03648-RA"; class_code "o"; tss_id "TSS7186";
Scaffold15	StringTie	exon	9112331	9112524	.	+	.	gene_id "GBI_03648"; transcript_id "GBI_03648.4"; exon_number "1";
Scaffold15	StringTie	exon	9115613	9115818	.	+	.	gene_id "GBI_03648"; transcript_id "GBI_03648.4"; exon_number "2";
Scaffold15	maker	CDS	9054647	9054655	.	+	0	gene_id "GBI_03648"; transcript_id "GBI_03648-RB"; Parent "GBI_03648-RB"; gene_name "GBI_03648"; previous_transcript_id "GBI_03648-RB";
Scaffold15	maker	CDS	9106614	9106825	.	+	0	gene_id "GBI_03648"; transcript_id "GBI_03648-RB"; Parent "GBI_03648-RB"; gene_name "GBI_03648"; previous_transcript_id "GBI_03648-RB";
Scaffold15	maker	CDS	9111195	9111369	.	+	1	gene_id "GBI_03648"; transcript_id "GBI_03648-RB"; Parent "GBI_03648-RB"; gene_name "GBI_03648"; previous_transcript_id "GBI_03648-RB";
Scaffold15	maker	CDS	9111456	9111485	.	+	0	gene_id "GBI_03648"; transcript_id "GBI_03648-RB"; Parent "GBI_03648-RB"; gene_name "GBI_03648"; previous_transcript_id "GBI_03648-RB";
Scaffold15	maker	CDS	9115681	9115818	.	+	0	gene_id "GBI_03648"; transcript_id "GBI_03648-RB"; Parent "GBI_03648-RB"; gene_name "GBI_03648"; previous_transcript_id "GBI_03648-RB";
Scaffold15	maker	CDS	9122981	9123031	.	+	0	gene_id "GBI_03648"; transcript_id "GBI_03648-RB"; Parent "GBI_03648-RB"; gene_name "GBI_03648"; previous_transcript_id "GBI_03648-RB";
Scaffold15	AGAT	gene	9190178	9204221	.	+	.	gene_id "GBI_03649"; gene_name "GBI_03649";
Scaffold15	AGAT	transcript	9190178	9204221	.	+	.	gene_id "GBI_03649"; transcript_id "GBI_03649-RA"; Parent "GBI_03649"; gene_name "GBI_03649";
Scaffold15	maker	exon	9190178	9190312	.	+	.	gene_id "GBI_03649"; transcript_id "GBI_03649-RA"; Parent "GBI_03649-RA"; gene_name "GBI_03649";
Scaffold15	maker	exon	9203748	9204221	.	+	.	gene_id "GBI_03649"; transcript_id "GBI_03649-RA"; Parent "GBI_03649-RA"; gene_name "GBI_03649";
Scaffold15	maker	CDS	9190178	9190312	.	+	0	gene_id "GBI_03649"; transcript_id "GBI_03649-RA"; Parent "GBI_03649-RA"; gene_name "GBI_03649";
Scaffold15	maker	CDS	9203748	9203870	.	+	0	gene_id "GBI_03649"; transcript_id "GBI_03649-RA"; Parent "GBI_03649-RA"; gene_name "GBI_03649";
Scaffold15	AGAT	three_prime_UTR	9203871	9204221	.	+	.	gene_id "GBI_03649"; transcript_id "GBI_03649-RA"; Parent "GBI_03649-RA"; gene_name "GBI_03649";
Scaffold15	AGAT	gene	9234067	9234138	.	-	.	gene_id "GBI_03650"; gene_name "GBI_03650";
Scaffold15	AGAT	transcript	9234067	9234138	.	-	.	gene_id "GBI_03650"; transcript_id "GBI_03650-RA"; Parent "GBI_03650"; gene_name "GBI_03650";
Scaffold15	maker	exon	9234067	9234138	.	-	.	gene_id "GBI_03650"; transcript_id "GBI_03650-RA"; Parent "GBI_03650-RA"; gene_name "GBI_03650";
Scaffold15	AGAT	gene	9399286	9404824	.	-	.	gene_id "GBI_03653"; gene_name "GBI_03653";
Scaffold15	AGAT	transcript	9399286	9404824	.	-	.	gene_id "GBI_03653"; transcript_id "GBI_03653-RA"; Parent "GBI_03653"; gene_name "GBI_03653";
Scaffold15	maker	exon	9399286	9399629	.	-	.	gene_id "GBI_03653"; transcript_id "GBI_03653-RA"; Parent "GBI_03653-RA"; gene_name "GBI_03653";
Scaffold15	maker	exon	9402410	9402499	.	-	.	gene_id "GBI_03653"; transcript_id "GBI_03653-RA"; Parent "GBI_03653-RA"; gene_name "GBI_03653";
Scaffold15	maker	exon	9404756	9404824	.	-	.	gene_id "GBI_03653"; transcript_id "GBI_03653-RA"; Parent "GBI_03653-RA"; gene_name "GBI_03653";
Scaffold15	StringTie	transcript	9399564	9404145	.	-	.	gene_id "GBI_03653"; transcript_id "GBI_03653.2"; gene_name "GBI_03653"; oId "STRG.5077.2"; cmp_ref "GBI_03653-RA"; class_code "j"; tss_id "TSS7413";
Scaffold15	StringTie	exon	9399564	9399629	.	-	.	gene_id "GBI_03653"; transcript_id "GBI_03653.2"; exon_number "1";
Scaffold15	StringTie	exon	9402410	9404145	.	-	.	gene_id "GBI_03653"; transcript_id "GBI_03653.2"; exon_number "2";
Scaffold15	maker	CDS	9399558	9399629	.	-	0	gene_id "GBI_03653"; transcript_id "GBI_03653-RA"; Parent "GBI_03653-RA"; gene_name "GBI_03653";
Scaffold15	maker	CDS	9402410	9402499	.	-	0	gene_id "GBI_03653"; transcript_id "GBI_03653-RA"; Parent "GBI_03653-RA"; gene_name "GBI_03653";
Scaffold15	maker	CDS	9404756	9404824	.	-	0	gene_id "GBI_03653"; transcript_id "GBI_03653-RA"; Parent "GBI_03653-RA"; gene_name "GBI_03653";
Scaffold15	AGAT	three_prime_UTR	9399286	9399557	.	-	.	gene_id "GBI_03653"; transcript_id "GBI_03653-RA"; Parent "GBI_03653-RA"; gene_name "GBI_03653";
Scaffold15	AGAT	gene	9457179	9472171	.	+	.	gene_id "GBI_03654"; gene_name "GBI_03654";
Scaffold15	AGAT	transcript	9457179	9470372	.	+	.	gene_id "GBI_03654"; transcript_id "GBI_03654-RA"; Parent "GBI_03654"; gene_name "GBI_03654";
Scaffold15	maker	exon	9457179	9457615	.	+	.	gene_id "GBI_03654"; transcript_id "GBI_03654-RA"; Parent "GBI_03654-RA"; gene_name "GBI_03654";
Scaffold15	maker	exon	9457879	9458045	.	+	.	gene_id "GBI_03654"; transcript_id "GBI_03654-RA"; Parent "GBI_03654-RA"; gene_name "GBI_03654";
Scaffold15	maker	exon	9458115	9458251	.	+	.	gene_id "GBI_03654"; transcript_id "GBI_03654-RA"; Parent "GBI_03654-RA"; gene_name "GBI_03654";
Scaffold15	maker	exon	9458599	9458844	.	+	.	gene_id "GBI_03654"; transcript_id "GBI_03654-RA"; Parent "GBI_03654-RA"; gene_name "GBI_03654";
Scaffold15	maker	exon	9459865	9460053	.	+	.	gene_id "GBI_03654"; transcript_id "GBI_03654-RA"; Parent "GBI_03654-RA"; gene_name "GBI_03654";
Scaffold15	maker	exon	9460450	9460643	.	+	.	gene_id "GBI_03654"; transcript_id "GBI_03654-RA"; Parent "GBI_03654-RA"; gene_name "GBI_03654";
Scaffold15	maker	exon	9462814	9462976	.	+	.	gene_id "GBI_03654"; transcript_id "GBI_03654-RA"; Parent "GBI_03654-RA"; gene_name "GBI_03654";
Scaffold15	maker	exon	9463051	9463190	.	+	.	gene_id "GBI_03654"; transcript_id "GBI_03654-RA"; Parent "GBI_03654-RA"; gene_name "GBI_03654";
Scaffold15	maker	exon	9468842	9470372	.	+	.	gene_id "GBI_03654"; transcript_id "GBI_03654-RA"; Parent "GBI_03654-RA"; gene_name "GBI_03654";
Scaffold15	StringTie	transcript	9457781	9470372	.	+	.	gene_id "GBI_03654"; transcript_id "GBI_03654.2"; gene_name "GBI_03654"; oId "STRG.5078.2"; cmp_ref "GBI_03654-RA"; class_code "j"; tss_id "TSS7194";
Scaffold15	StringTie	exon	9457781	9458045	.	+	.	gene_id "GBI_03654"; transcript_id "GBI_03654.2"; exon_number "1";
Scaffold15	StringTie	exon	9458115	9458251	.	+	.	gene_id "GBI_03654"; transcript_id "GBI_03654.2"; exon_number "2";
Scaffold15	StringTie	exon	9458599	9458844	.	+	.	gene_id "GBI_03654"; transcript_id "GBI_03654.2"; exon_number "3";
Scaffold15	StringTie	exon	9459865	9460053	.	+	.	gene_id "GBI_03654"; transcript_id "GBI_03654.2"; exon_number "4";
Scaffold15	StringTie	exon	9460450	9460643	.	+	.	gene_id "GBI_03654"; transcript_id "GBI_03654.2"; exon_number "5";
Scaffold15	StringTie	exon	9462814	9462976	.	+	.	gene_id "GBI_03654"; transcript_id "GBI_03654.2"; exon_number "6";
Scaffold15	StringTie	exon	9463051	9463190	.	+	.	gene_id "GBI_03654"; transcript_id "GBI_03654.2"; exon_number "7";
Scaffold15	StringTie	exon	9468842	9470372	.	+	.	gene_id "GBI_03654"; transcript_id "GBI_03654.2"; exon_number "8";
Scaffold15	StringTie	transcript	9459849	9471864	.	+	.	gene_id "GBI_03654"; transcript_id "GBI_03654.3"; gene_name "GBI_03654"; oId "STRG.5078.3"; cmp_ref "GBI_03654-RA"; class_code "n"; tss_id "TSS7195";
Scaffold15	StringTie	exon	9459849	9460053	.	+	.	gene_id "GBI_03654"; transcript_id "GBI_03654.3"; exon_number "1";
Scaffold15	StringTie	exon	9460450	9460643	.	+	.	gene_id "GBI_03654"; transcript_id "GBI_03654.3"; exon_number "2";
Scaffold15	StringTie	exon	9462814	9462976	.	+	.	gene_id "GBI_03654"; transcript_id "GBI_03654.3"; exon_number "3";
Scaffold15	StringTie	exon	9463051	9471864	.	+	.	gene_id "GBI_03654"; transcript_id "GBI_03654.3"; exon_number "4";
Scaffold15	StringTie	transcript	9461695	9472171	.	+	.	gene_id "GBI_03654"; transcript_id "GBI_03654.4"; gene_name "GBI_03654"; oId "STRG.5078.4"; cmp_ref "GBI_03654-RA"; class_code "j"; tss_id "TSS7196";
Scaffold15	StringTie	exon	9461695	9462976	.	+	.	gene_id "GBI_03654"; transcript_id "GBI_03654.4"; exon_number "1";
Scaffold15	StringTie	exon	9463051	9467919	.	+	.	gene_id "GBI_03654"; transcript_id "GBI_03654.4"; exon_number "2";
Scaffold15	StringTie	exon	9468842	9472171	.	+	.	gene_id "GBI_03654"; transcript_id "GBI_03654.4"; exon_number "3";
Scaffold15	maker	CDS	9457497	9457615	.	+	0	gene_id "GBI_03654"; transcript_id "GBI_03654-RA"; Parent "GBI_03654-RA"; gene_name "GBI_03654";
Scaffold15	maker	CDS	9457879	9458045	.	+	1	gene_id "GBI_03654"; transcript_id "GBI_03654-RA"; Parent "GBI_03654-RA"; gene_name "GBI_03654";
Scaffold15	maker	CDS	9458115	9458251	.	+	2	gene_id "GBI_03654"; transcript_id "GBI_03654-RA"; Parent "GBI_03654-RA"; gene_name "GBI_03654";
Scaffold15	maker	CDS	9458599	9458844	.	+	0	gene_id "GBI_03654"; transcript_id "GBI_03654-RA"; Parent "GBI_03654-RA"; gene_name "GBI_03654";
Scaffold15	maker	CDS	9459865	9460053	.	+	0	gene_id "GBI_03654"; transcript_id "GBI_03654-RA"; Parent "GBI_03654-RA"; gene_name "GBI_03654";
Scaffold15	maker	CDS	9460450	9460643	.	+	0	gene_id "GBI_03654"; transcript_id "GBI_03654-RA"; Parent "GBI_03654-RA"; gene_name "GBI_03654";
Scaffold15	maker	CDS	9462814	9462976	.	+	1	gene_id "GBI_03654"; transcript_id "GBI_03654-RA"; Parent "GBI_03654-RA"; gene_name "GBI_03654";
Scaffold15	maker	CDS	9463051	9463190	.	+	0	gene_id "GBI_03654"; transcript_id "GBI_03654-RA"; Parent "GBI_03654-RA"; gene_name "GBI_03654";
Scaffold15	maker	CDS	9468842	9468971	.	+	1	gene_id "GBI_03654"; transcript_id "GBI_03654-RA"; Parent "GBI_03654-RA"; gene_name "GBI_03654";
Scaffold15	AGAT	five_prime_UTR	9457179	9457496	.	+	.	gene_id "GBI_03654"; transcript_id "GBI_03654-RA"; Parent "GBI_03654-RA"; gene_name "GBI_03654";
Scaffold15	AGAT	three_prime_UTR	9468972	9470372	.	+	.	gene_id "GBI_03654"; transcript_id "GBI_03654-RA"; Parent "GBI_03654-RA"; gene_name "GBI_03654";
Scaffold15	AGAT	gene	9486894	9524363	.	+	.	gene_id "GBI_03655"; gene_name "GBI_03655";
Scaffold15	AGAT	transcript	9486894	9522933	.	+	.	gene_id "GBI_03655"; transcript_id "GBI_03655-RA"; Parent "GBI_03655"; gene_name "GBI_03655";
Scaffold15	maker	exon	9486894	9487256	.	+	.	gene_id "GBI_03655"; transcript_id "GBI_03655-RA"; Parent "GBI_03655-RA"; gene_name "GBI_03655";
Scaffold15	maker	exon	9487695	9488213	.	+	.	gene_id "GBI_03655"; transcript_id "GBI_03655-RA"; Parent "GBI_03655-RA"; gene_name "GBI_03655";
Scaffold15	maker	exon	9488253	9489123	.	+	.	gene_id "GBI_03655"; transcript_id "GBI_03655-RA"; Parent "GBI_03655-RA"; gene_name "GBI_03655";
Scaffold15	maker	exon	9489934	9490139	.	+	.	gene_id "GBI_03655"; transcript_id "GBI_03655-RA"; Parent "GBI_03655-RA"; gene_name "GBI_03655";
Scaffold15	maker	exon	9492645	9492847	.	+	.	gene_id "GBI_03655"; transcript_id "GBI_03655-RA"; Parent "GBI_03655-RA"; gene_name "GBI_03655";
Scaffold15	maker	exon	9493137	9493234	.	+	.	gene_id "GBI_03655"; transcript_id "GBI_03655-RA"; Parent "GBI_03655-RA"; gene_name "GBI_03655";
Scaffold15	maker	exon	9499287	9499486	.	+	.	gene_id "GBI_03655"; transcript_id "GBI_03655-RA"; Parent "GBI_03655-RA"; gene_name "GBI_03655";
Scaffold15	maker	exon	9506589	9506735	.	+	.	gene_id "GBI_03655"; transcript_id "GBI_03655-RA"; Parent "GBI_03655-RA"; gene_name "GBI_03655";
Scaffold15	maker	exon	9517568	9517706	.	+	.	gene_id "GBI_03655"; transcript_id "GBI_03655-RA"; Parent "GBI_03655-RA"; gene_name "GBI_03655";
Scaffold15	maker	exon	9518594	9522933	.	+	.	gene_id "GBI_03655"; transcript_id "GBI_03655-RA"; Parent "GBI_03655-RA"; gene_name "GBI_03655";
Scaffold15	AGAT	transcript	9486894	9522933	.	+	.	gene_id "GBI_03655"; transcript_id "GBI_03655-RB"; Parent "GBI_03655"; gene_name "GBI_03655";
Scaffold15	maker	exon	9486894	9487256	.	+	.	gene_id "GBI_03655"; transcript_id "GBI_03655-RB"; Parent "GBI_03655-RB"; gene_name "GBI_03655"; previous_transcript_id "GBI_03655-RB";
Scaffold15	maker	exon	9487695	9489123	.	+	.	gene_id "GBI_03655"; transcript_id "GBI_03655-RB"; Parent "GBI_03655-RB"; gene_name "GBI_03655"; previous_transcript_id "GBI_03655-RB";
Scaffold15	maker	exon	9489934	9490139	.	+	.	gene_id "GBI_03655"; transcript_id "GBI_03655-RB"; Parent "GBI_03655-RB"; gene_name "GBI_03655"; previous_transcript_id "GBI_03655-RB";
Scaffold15	maker	exon	9492645	9492847	.	+	.	gene_id "GBI_03655"; transcript_id "GBI_03655-RB"; Parent "GBI_03655-RB"; gene_name "GBI_03655"; previous_transcript_id "GBI_03655-RB";
Scaffold15	maker	exon	9493137	9493234	.	+	.	gene_id "GBI_03655"; transcript_id "GBI_03655-RB"; Parent "GBI_03655-RB"; gene_name "GBI_03655"; previous_transcript_id "GBI_03655-RB";
Scaffold15	maker	exon	9499287	9499486	.	+	.	gene_id "GBI_03655"; transcript_id "GBI_03655-RB"; Parent "GBI_03655-RB"; gene_name "GBI_03655"; previous_transcript_id "GBI_03655-RB";
Scaffold15	maker	exon	9506589	9506735	.	+	.	gene_id "GBI_03655"; transcript_id "GBI_03655-RB"; Parent "GBI_03655-RB"; gene_name "GBI_03655"; previous_transcript_id "GBI_03655-RB";
Scaffold15	maker	exon	9517568	9517706	.	+	.	gene_id "GBI_03655"; transcript_id "GBI_03655-RB"; Parent "GBI_03655-RB"; gene_name "GBI_03655"; previous_transcript_id "GBI_03655-RB";
Scaffold15	maker	exon	9518594	9522933	.	+	.	gene_id "GBI_03655"; transcript_id "GBI_03655-RB"; Parent "GBI_03655-RB"; gene_name "GBI_03655"; previous_transcript_id "GBI_03655-RB";
Scaffold15	AGAT	transcript	9486894	9522933	.	+	.	gene_id "GBI_03655"; transcript_id "GBI_03655-RC"; Parent "GBI_03655"; gene_name "GBI_03655";
Scaffold15	maker	exon	9486894	9487256	.	+	.	gene_id "GBI_03655"; transcript_id "GBI_03655-RC"; Parent "GBI_03655-RC"; gene_name "GBI_03655"; previous_transcript_id "GBI_03655-RC";
Scaffold15	maker	exon	9487695	9488213	.	+	.	gene_id "GBI_03655"; transcript_id "GBI_03655-RC"; Parent "GBI_03655-RC"; gene_name "GBI_03655"; previous_transcript_id "GBI_03655-RC";
Scaffold15	maker	exon	9488316	9489123	.	+	.	gene_id "GBI_03655"; transcript_id "GBI_03655-RC"; Parent "GBI_03655-RC"; gene_name "GBI_03655"; previous_transcript_id "GBI_03655-RC";
Scaffold15	maker	exon	9489934	9490139	.	+	.	gene_id "GBI_03655"; transcript_id "GBI_03655-RC"; Parent "GBI_03655-RC"; gene_name "GBI_03655"; previous_transcript_id "GBI_03655-RC";
Scaffold15	maker	exon	9492645	9492847	.	+	.	gene_id "GBI_03655"; transcript_id "GBI_03655-RC"; Parent "GBI_03655-RC"; gene_name "GBI_03655"; previous_transcript_id "GBI_03655-RC";
Scaffold15	maker	exon	9493137	9493234	.	+	.	gene_id "GBI_03655"; transcript_id "GBI_03655-RC"; Parent "GBI_03655-RC"; gene_name "GBI_03655"; previous_transcript_id "GBI_03655-RC";
Scaffold15	maker	exon	9499287	9499486	.	+	.	gene_id "GBI_03655"; transcript_id "GBI_03655-RC"; Parent "GBI_03655-RC"; gene_name "GBI_03655"; previous_transcript_id "GBI_03655-RC";
Scaffold15	maker	exon	9506589	9506735	.	+	.	gene_id "GBI_03655"; transcript_id "GBI_03655-RC"; Parent "GBI_03655-RC"; gene_name "GBI_03655"; previous_transcript_id "GBI_03655-RC";
Scaffold15	maker	exon	9517568	9517706	.	+	.	gene_id "GBI_03655"; transcript_id "GBI_03655-RC"; Parent "GBI_03655-RC"; gene_name "GBI_03655"; previous_transcript_id "GBI_03655-RC";
Scaffold15	maker	exon	9518594	9522933	.	+	.	gene_id "GBI_03655"; transcript_id "GBI_03655-RC"; Parent "GBI_03655-RC"; gene_name "GBI_03655"; previous_transcript_id "GBI_03655-RC";
Scaffold15	StringTie	transcript	9486921	9490244	.	+	.	gene_id "GBI_03655"; transcript_id "GBI_03655.4"; gene_name "GBI_03655"; oId "STRG.5079.2"; cmp_ref "GBI_03655-RB"; class_code "n"; tss_id "TSS7197";
Scaffold15	StringTie	exon	9486921	9487256	.	+	.	gene_id "GBI_03655"; transcript_id "GBI_03655.4"; exon_number "1";
Scaffold15	StringTie	exon	9487695	9490244	.	+	.	gene_id "GBI_03655"; transcript_id "GBI_03655.4"; exon_number "2";
Scaffold15	StringTie	transcript	9486921	9510371	.	+	.	gene_id "GBI_03655"; transcript_id "GBI_03655.5"; gene_name "GBI_03655"; oId "STRG.5079.4"; cmp_ref "GBI_03655-RB"; class_code "n"; tss_id "TSS7197";
Scaffold15	StringTie	exon	9486921	9487256	.	+	.	gene_id "GBI_03655"; transcript_id "GBI_03655.5"; exon_number "1";
Scaffold15	StringTie	exon	9487695	9490139	.	+	.	gene_id "GBI_03655"; transcript_id "GBI_03655.5"; exon_number "2";
Scaffold15	StringTie	exon	9492645	9492847	.	+	.	gene_id "GBI_03655"; transcript_id "GBI_03655.5"; exon_number "3";
Scaffold15	StringTie	exon	9493137	9493234	.	+	.	gene_id "GBI_03655"; transcript_id "GBI_03655.5"; exon_number "4";
Scaffold15	StringTie	exon	9499287	9499486	.	+	.	gene_id "GBI_03655"; transcript_id "GBI_03655.5"; exon_number "5";
Scaffold15	StringTie	exon	9506589	9506735	.	+	.	gene_id "GBI_03655"; transcript_id "GBI_03655.5"; exon_number "6";
Scaffold15	StringTie	exon	9510206	9510371	.	+	.	gene_id "GBI_03655"; transcript_id "GBI_03655.5"; exon_number "7";
Scaffold15	StringTie	transcript	9486921	9524363	.	+	.	gene_id "GBI_03655"; transcript_id "GBI_03655.6"; gene_name "GBI_03655"; oId "STRG.5079.3"; cmp_ref "GBI_03655-RB"; class_code "m"; tss_id "TSS7197";
Scaffold15	StringTie	exon	9486921	9489123	.	+	.	gene_id "GBI_03655"; transcript_id "GBI_03655.6"; exon_number "1";
Scaffold15	StringTie	exon	9489934	9490139	.	+	.	gene_id "GBI_03655"; transcript_id "GBI_03655.6"; exon_number "2";
Scaffold15	StringTie	exon	9492645	9492847	.	+	.	gene_id "GBI_03655"; transcript_id "GBI_03655.6"; exon_number "3";
Scaffold15	StringTie	exon	9493137	9493234	.	+	.	gene_id "GBI_03655"; transcript_id "GBI_03655.6"; exon_number "4";
Scaffold15	StringTie	exon	9499287	9499486	.	+	.	gene_id "GBI_03655"; transcript_id "GBI_03655.6"; exon_number "5";
Scaffold15	StringTie	exon	9506589	9506735	.	+	.	gene_id "GBI_03655"; transcript_id "GBI_03655.6"; exon_number "6";
Scaffold15	StringTie	exon	9517568	9517706	.	+	.	gene_id "GBI_03655"; transcript_id "GBI_03655.6"; exon_number "7";
Scaffold15	StringTie	exon	9518594	9524363	.	+	.	gene_id "GBI_03655"; transcript_id "GBI_03655.6"; exon_number "8";
Scaffold15	StringTie	transcript	9492297	9494993	.	+	.	gene_id "GBI_03655"; transcript_id "GBI_03655.7"; gene_name "GBI_03655"; oId "STRG.5079.5"; cmp_ref "GBI_03655-RB"; class_code "j"; tss_id "TSS7198";
Scaffold15	StringTie	exon	9492297	9492847	.	+	.	gene_id "GBI_03655"; transcript_id "GBI_03655.7"; exon_number "1";
Scaffold15	StringTie	exon	9493137	9494993	.	+	.	gene_id "GBI_03655"; transcript_id "GBI_03655.7"; exon_number "2";
Scaffold15	StringTie	transcript	9492297	9524363	.	+	.	gene_id "GBI_03655"; transcript_id "GBI_03655.8"; gene_name "GBI_03655"; oId "STRG.5079.6"; cmp_ref "GBI_03655-RB"; class_code "j"; tss_id "TSS7198";
Scaffold15	StringTie	exon	9492297	9492847	.	+	.	gene_id "GBI_03655"; transcript_id "GBI_03655.8"; exon_number "1";
Scaffold15	StringTie	exon	9493137	9493234	.	+	.	gene_id "GBI_03655"; transcript_id "GBI_03655.8"; exon_number "2";
Scaffold15	StringTie	exon	9499287	9499486	.	+	.	gene_id "GBI_03655"; transcript_id "GBI_03655.8"; exon_number "3";
Scaffold15	StringTie	exon	9506589	9506735	.	+	.	gene_id "GBI_03655"; transcript_id "GBI_03655.8"; exon_number "4";
Scaffold15	StringTie	exon	9517568	9517706	.	+	.	gene_id "GBI_03655"; transcript_id "GBI_03655.8"; exon_number "5";
Scaffold15	StringTie	exon	9518594	9524363	.	+	.	gene_id "GBI_03655"; transcript_id "GBI_03655.8"; exon_number "6";
Scaffold15	StringTie	transcript	9510594	9524363	.	+	.	gene_id "GBI_03655"; transcript_id "GBI_03655.9"; gene_name "GBI_03655"; oId "STRG.5079.8"; cmp_ref "GBI_03655-RB"; class_code "j"; tss_id "TSS7199";
Scaffold15	StringTie	exon	9510594	9512855	.	+	.	gene_id "GBI_03655"; transcript_id "GBI_03655.9"; exon_number "1";
Scaffold15	StringTie	exon	9517568	9517706	.	+	.	gene_id "GBI_03655"; transcript_id "GBI_03655.9"; exon_number "2";
Scaffold15	StringTie	exon	9518594	9524363	.	+	.	gene_id "GBI_03655"; transcript_id "GBI_03655.9"; exon_number "3";
Scaffold15	StringTie	transcript	9510594	9524363	.	+	.	gene_id "GBI_03655"; transcript_id "GBI_03655.10"; gene_name "GBI_03655"; oId "STRG.5079.7"; cmp_ref "GBI_03655-RB"; class_code "j"; tss_id "TSS7199";
Scaffold15	StringTie	exon	9510594	9514946	.	+	.	gene_id "GBI_03655"; transcript_id "GBI_03655.10"; exon_number "1";
Scaffold15	StringTie	exon	9517568	9517706	.	+	.	gene_id "GBI_03655"; transcript_id "GBI_03655.10"; exon_number "2";
Scaffold15	StringTie	exon	9518594	9524363	.	+	.	gene_id "GBI_03655"; transcript_id "GBI_03655.10"; exon_number "3";
Scaffold15	maker	CDS	9487179	9487256	.	+	0	gene_id "GBI_03655"; transcript_id "GBI_03655-RA"; Parent "GBI_03655-RA"; gene_name "GBI_03655";
Scaffold15	maker	CDS	9487695	9488213	.	+	0	gene_id "GBI_03655"; transcript_id "GBI_03655-RA"; Parent "GBI_03655-RA"; gene_name "GBI_03655";
Scaffold15	maker	CDS	9488253	9489123	.	+	0	gene_id "GBI_03655"; transcript_id "GBI_03655-RA"; Parent "GBI_03655-RA"; gene_name "GBI_03655";
Scaffold15	maker	CDS	9489934	9490139	.	+	2	gene_id "GBI_03655"; transcript_id "GBI_03655-RA"; Parent "GBI_03655-RA"; gene_name "GBI_03655";
Scaffold15	maker	CDS	9492645	9492847	.	+	0	gene_id "GBI_03655"; transcript_id "GBI_03655-RA"; Parent "GBI_03655-RA"; gene_name "GBI_03655";
Scaffold15	maker	CDS	9493137	9493234	.	+	1	gene_id "GBI_03655"; transcript_id "GBI_03655-RA"; Parent "GBI_03655-RA"; gene_name "GBI_03655";
Scaffold15	maker	CDS	9499287	9499486	.	+	2	gene_id "GBI_03655"; transcript_id "GBI_03655-RA"; Parent "GBI_03655-RA"; gene_name "GBI_03655";
Scaffold15	maker	CDS	9506589	9506735	.	+	0	gene_id "GBI_03655"; transcript_id "GBI_03655-RA"; Parent "GBI_03655-RA"; gene_name "GBI_03655";
Scaffold15	maker	CDS	9517568	9517706	.	+	0	gene_id "GBI_03655"; transcript_id "GBI_03655-RA"; Parent "GBI_03655-RA"; gene_name "GBI_03655";
Scaffold15	maker	CDS	9518594	9518664	.	+	2	gene_id "GBI_03655"; transcript_id "GBI_03655-RA"; Parent "GBI_03655-RA"; gene_name "GBI_03655";
Scaffold15	AGAT	five_prime_UTR	9486894	9487178	.	+	.	gene_id "GBI_03655"; transcript_id "GBI_03655-RA"; Parent "GBI_03655-RA"; gene_name "GBI_03655";
Scaffold15	AGAT	three_prime_UTR	9518665	9522933	.	+	.	gene_id "GBI_03655"; transcript_id "GBI_03655-RA"; Parent "GBI_03655-RA"; gene_name "GBI_03655";
Scaffold15	maker	CDS	9487179	9487256	.	+	0	gene_id "GBI_03655"; transcript_id "GBI_03655-RB"; Parent "GBI_03655-RB"; gene_name "GBI_03655"; previous_transcript_id "GBI_03655-RB";
Scaffold15	maker	CDS	9487695	9489123	.	+	0	gene_id "GBI_03655"; transcript_id "GBI_03655-RB"; Parent "GBI_03655-RB"; gene_name "GBI_03655"; previous_transcript_id "GBI_03655-RB";
Scaffold15	maker	CDS	9489934	9490139	.	+	2	gene_id "GBI_03655"; transcript_id "GBI_03655-RB"; Parent "GBI_03655-RB"; gene_name "GBI_03655"; previous_transcript_id "GBI_03655-RB";
Scaffold15	maker	CDS	9492645	9492847	.	+	0	gene_id "GBI_03655"; transcript_id "GBI_03655-RB"; Parent "GBI_03655-RB"; gene_name "GBI_03655"; previous_transcript_id "GBI_03655-RB";
Scaffold15	maker	CDS	9493137	9493234	.	+	1	gene_id "GBI_03655"; transcript_id "GBI_03655-RB"; Parent "GBI_03655-RB"; gene_name "GBI_03655"; previous_transcript_id "GBI_03655-RB";
Scaffold15	maker	CDS	9499287	9499486	.	+	2	gene_id "GBI_03655"; transcript_id "GBI_03655-RB"; Parent "GBI_03655-RB"; gene_name "GBI_03655"; previous_transcript_id "GBI_03655-RB";
Scaffold15	maker	CDS	9506589	9506735	.	+	0	gene_id "GBI_03655"; transcript_id "GBI_03655-RB"; Parent "GBI_03655-RB"; gene_name "GBI_03655"; previous_transcript_id "GBI_03655-RB";
Scaffold15	maker	CDS	9517568	9517706	.	+	0	gene_id "GBI_03655"; transcript_id "GBI_03655-RB"; Parent "GBI_03655-RB"; gene_name "GBI_03655"; previous_transcript_id "GBI_03655-RB";
Scaffold15	maker	CDS	9518594	9518664	.	+	2	gene_id "GBI_03655"; transcript_id "GBI_03655-RB"; Parent "GBI_03655-RB"; gene_name "GBI_03655"; previous_transcript_id "GBI_03655-RB";
Scaffold15	AGAT	five_prime_UTR	9486894	9487178	.	+	.	gene_id "GBI_03655"; transcript_id "GBI_03655-RB"; Parent "GBI_03655-RB"; gene_name "GBI_03655"; previous_transcript_id "GBI_03655-RB";
Scaffold15	AGAT	three_prime_UTR	9518665	9522933	.	+	.	gene_id "GBI_03655"; transcript_id "GBI_03655-RB"; Parent "GBI_03655-RB"; gene_name "GBI_03655"; previous_transcript_id "GBI_03655-RB";
Scaffold15	maker	CDS	9487179	9487256	.	+	0	gene_id "GBI_03655"; transcript_id "GBI_03655-RC"; Parent "GBI_03655-RC"; gene_name "GBI_03655"; previous_transcript_id "GBI_03655-RC";
Scaffold15	maker	CDS	9487695	9488213	.	+	0	gene_id "GBI_03655"; transcript_id "GBI_03655-RC"; Parent "GBI_03655-RC"; gene_name "GBI_03655"; previous_transcript_id "GBI_03655-RC";
Scaffold15	maker	CDS	9488316	9489123	.	+	0	gene_id "GBI_03655"; transcript_id "GBI_03655-RC"; Parent "GBI_03655-RC"; gene_name "GBI_03655"; previous_transcript_id "GBI_03655-RC";
Scaffold15	maker	CDS	9489934	9490139	.	+	2	gene_id "GBI_03655"; transcript_id "GBI_03655-RC"; Parent "GBI_03655-RC"; gene_name "GBI_03655"; previous_transcript_id "GBI_03655-RC";
Scaffold15	maker	CDS	9492645	9492847	.	+	0	gene_id "GBI_03655"; transcript_id "GBI_03655-RC"; Parent "GBI_03655-RC"; gene_name "GBI_03655"; previous_transcript_id "GBI_03655-RC";
Scaffold15	maker	CDS	9493137	9493234	.	+	1	gene_id "GBI_03655"; transcript_id "GBI_03655-RC"; Parent "GBI_03655-RC"; gene_name "GBI_03655"; previous_transcript_id "GBI_03655-RC";
Scaffold15	maker	CDS	9499287	9499486	.	+	2	gene_id "GBI_03655"; transcript_id "GBI_03655-RC"; Parent "GBI_03655-RC"; gene_name "GBI_03655"; previous_transcript_id "GBI_03655-RC";
Scaffold15	maker	CDS	9506589	9506735	.	+	0	gene_id "GBI_03655"; transcript_id "GBI_03655-RC"; Parent "GBI_03655-RC"; gene_name "GBI_03655"; previous_transcript_id "GBI_03655-RC";
Scaffold15	maker	CDS	9517568	9517706	.	+	0	gene_id "GBI_03655"; transcript_id "GBI_03655-RC"; Parent "GBI_03655-RC"; gene_name "GBI_03655"; previous_transcript_id "GBI_03655-RC";
Scaffold15	maker	CDS	9518594	9518664	.	+	2	gene_id "GBI_03655"; transcript_id "GBI_03655-RC"; Parent "GBI_03655-RC"; gene_name "GBI_03655"; previous_transcript_id "GBI_03655-RC";
Scaffold15	AGAT	five_prime_UTR	9486894	9487178	.	+	.	gene_id "GBI_03655"; transcript_id "GBI_03655-RC"; Parent "GBI_03655-RC"; gene_name "GBI_03655"; previous_transcript_id "GBI_03655-RC";
Scaffold15	AGAT	three_prime_UTR	9518665	9522933	.	+	.	gene_id "GBI_03655"; transcript_id "GBI_03655-RC"; Parent "GBI_03655-RC"; gene_name "GBI_03655"; previous_transcript_id "GBI_03655-RC";
Scaffold15	AGAT	gene	9524656	9541604	.	-	.	gene_id "GBI_03656"; gene_name "GBI_03656";
Scaffold15	StringTie	transcript	9524656	9534300	.	-	.	gene_id "GBI_03656"; transcript_id "GBI_03656.1"; gene_name "GBI_03656"; oId "STRG.5081.3"; cmp_ref "GBI_03656-RA"; class_code "j"; tss_id "TSS7414";
Scaffold15	StringTie	exon	9524656	9530013	.	-	.	gene_id "GBI_03656"; transcript_id "GBI_03656.1"; exon_number "1";
Scaffold15	StringTie	exon	9530034	9530633	.	-	.	gene_id "GBI_03656"; transcript_id "GBI_03656.1"; exon_number "2";
Scaffold15	StringTie	exon	9530876	9531095	.	-	.	gene_id "GBI_03656"; transcript_id "GBI_03656.1"; exon_number "3";
Scaffold15	StringTie	exon	9531850	9531978	.	-	.	gene_id "GBI_03656"; transcript_id "GBI_03656.1"; exon_number "4";
Scaffold15	StringTie	exon	9532573	9532772	.	-	.	gene_id "GBI_03656"; transcript_id "GBI_03656.1"; exon_number "5";
Scaffold15	StringTie	exon	9533465	9534030	.	-	.	gene_id "GBI_03656"; transcript_id "GBI_03656.1"; exon_number "6";
Scaffold15	StringTie	exon	9534119	9534300	.	-	.	gene_id "GBI_03656"; transcript_id "GBI_03656.1"; exon_number "7";
Scaffold15	StringTie	transcript	9524656	9534300	.	-	.	gene_id "GBI_03656"; transcript_id "GBI_03656.2"; gene_name "GBI_03656"; oId "STRG.5081.2"; cmp_ref "GBI_03656-RA"; class_code "n"; tss_id "TSS7414";
Scaffold15	StringTie	exon	9524656	9530633	.	-	.	gene_id "GBI_03656"; transcript_id "GBI_03656.2"; exon_number "1";
Scaffold15	StringTie	exon	9530876	9531095	.	-	.	gene_id "GBI_03656"; transcript_id "GBI_03656.2"; exon_number "2";
Scaffold15	StringTie	exon	9531850	9531978	.	-	.	gene_id "GBI_03656"; transcript_id "GBI_03656.2"; exon_number "3";
Scaffold15	StringTie	exon	9532573	9532772	.	-	.	gene_id "GBI_03656"; transcript_id "GBI_03656.2"; exon_number "4";
Scaffold15	StringTie	exon	9533465	9534030	.	-	.	gene_id "GBI_03656"; transcript_id "GBI_03656.2"; exon_number "5";
Scaffold15	StringTie	exon	9534119	9534300	.	-	.	gene_id "GBI_03656"; transcript_id "GBI_03656.2"; exon_number "6";
Scaffold15	StringTie	transcript	9524656	9534300	.	-	.	gene_id "GBI_03656"; transcript_id "GBI_03656.3"; gene_name "GBI_03656"; oId "STRG.5081.1"; cmp_ref "GBI_03656-RA"; class_code "n"; tss_id "TSS7414";
Scaffold15	StringTie	exon	9524656	9531095	.	-	.	gene_id "GBI_03656"; transcript_id "GBI_03656.3"; exon_number "1";
Scaffold15	StringTie	exon	9531850	9531978	.	-	.	gene_id "GBI_03656"; transcript_id "GBI_03656.3"; exon_number "2";
Scaffold15	StringTie	exon	9532573	9532772	.	-	.	gene_id "GBI_03656"; transcript_id "GBI_03656.3"; exon_number "3";
Scaffold15	StringTie	exon	9533465	9534030	.	-	.	gene_id "GBI_03656"; transcript_id "GBI_03656.3"; exon_number "4";
Scaffold15	StringTie	exon	9534119	9534300	.	-	.	gene_id "GBI_03656"; transcript_id "GBI_03656.3"; exon_number "5";
Scaffold15	AGAT	transcript	9529415	9541604	.	-	.	gene_id "GBI_03656"; transcript_id "GBI_03656-RA"; Parent "GBI_03656"; gene_name "GBI_03656";
Scaffold15	maker	exon	9529415	9530013	.	-	.	gene_id "GBI_03656"; transcript_id "GBI_03656-RA"; Parent "GBI_03656-RA"; gene_name "GBI_03656";
Scaffold15	maker	exon	9530034	9530633	.	-	.	gene_id "GBI_03656"; transcript_id "GBI_03656-RA"; Parent "GBI_03656-RA"; gene_name "GBI_03656";
Scaffold15	maker	exon	9530876	9531095	.	-	.	gene_id "GBI_03656"; transcript_id "GBI_03656-RA"; Parent "GBI_03656-RA"; gene_name "GBI_03656";
Scaffold15	maker	exon	9531850	9532002	.	-	.	gene_id "GBI_03656"; transcript_id "GBI_03656-RA"; Parent "GBI_03656-RA"; gene_name "GBI_03656";
Scaffold15	maker	exon	9532573	9532772	.	-	.	gene_id "GBI_03656"; transcript_id "GBI_03656-RA"; Parent "GBI_03656-RA"; gene_name "GBI_03656";
Scaffold15	maker	exon	9533465	9534030	.	-	.	gene_id "GBI_03656"; transcript_id "GBI_03656-RA"; Parent "GBI_03656-RA"; gene_name "GBI_03656";
Scaffold15	maker	exon	9541484	9541604	.	-	.	gene_id "GBI_03656"; transcript_id "GBI_03656-RA"; Parent "GBI_03656-RA"; gene_name "GBI_03656";
Scaffold15	maker	CDS	9530481	9530633	.	-	0	gene_id "GBI_03656"; transcript_id "GBI_03656-RA"; Parent "GBI_03656-RA"; gene_name "GBI_03656";
Scaffold15	maker	CDS	9530876	9531095	.	-	1	gene_id "GBI_03656"; transcript_id "GBI_03656-RA"; Parent "GBI_03656-RA"; gene_name "GBI_03656";
Scaffold15	maker	CDS	9531850	9532002	.	-	1	gene_id "GBI_03656"; transcript_id "GBI_03656-RA"; Parent "GBI_03656-RA"; gene_name "GBI_03656";
Scaffold15	maker	CDS	9532573	9532772	.	-	0	gene_id "GBI_03656"; transcript_id "GBI_03656-RA"; Parent "GBI_03656-RA"; gene_name "GBI_03656";
Scaffold15	maker	CDS	9533465	9534030	.	-	2	gene_id "GBI_03656"; transcript_id "GBI_03656-RA"; Parent "GBI_03656-RA"; gene_name "GBI_03656";
Scaffold15	maker	CDS	9541484	9541604	.	-	0	gene_id "GBI_03656"; transcript_id "GBI_03656-RA"; Parent "GBI_03656-RA"; gene_name "GBI_03656";
Scaffold15	AGAT	three_prime_UTR	9529415	9530013	.	-	.	gene_id "GBI_03656"; transcript_id "GBI_03656-RA"; Parent "GBI_03656-RA"; gene_name "GBI_03656";
Scaffold15	AGAT	three_prime_UTR	9530034	9530480	.	-	.	gene_id "GBI_03656"; transcript_id "GBI_03656-RA"; Parent "GBI_03656-RA"; gene_name "GBI_03656";
Scaffold15	AGAT	gene	9640086	9640305	.	+	.	gene_id "GBI_03657"; gene_name "GBI_03657";
Scaffold15	AGAT	transcript	9640086	9640169	.	+	.	gene_id "GBI_03657"; transcript_id "GBI_03657-RA"; Parent "GBI_03657"; gene_name "GBI_03657";
Scaffold15	maker	exon	9640086	9640124	.	+	.	gene_id "GBI_03657"; transcript_id "GBI_03657-RA"; Parent "GBI_03657-RA"; gene_name "GBI_03657";
Scaffold15	maker	exon	9640134	9640169	.	+	.	gene_id "GBI_03657"; transcript_id "GBI_03657-RA"; Parent "GBI_03657-RA"; gene_name "GBI_03657";
Scaffold15	StringTie	transcript	9640090	9640305	.	+	.	gene_id "GBI_03657"; transcript_id "GBI_03657.2"; gene_name "GBI_03657"; oId "STRG.5082.1"; cmp_ref "GBI_03657-RA"; class_code "m"; tss_id "TSS7201";
Scaffold15	StringTie	exon	9640090	9640305	.	+	.	gene_id "GBI_03657"; transcript_id "GBI_03657.2"; exon_number "1";
Scaffold15	AGAT	gene	9753412	9753483	.	+	.	gene_id "GBI_03658"; gene_name "GBI_03658";
Scaffold15	AGAT	transcript	9753412	9753483	.	+	.	gene_id "GBI_03658"; transcript_id "GBI_03658-RA"; Parent "GBI_03658"; gene_name "GBI_03658";
Scaffold15	maker	exon	9753412	9753483	.	+	.	gene_id "GBI_03658"; transcript_id "GBI_03658-RA"; Parent "GBI_03658-RA"; gene_name "GBI_03658";
Scaffold15	AGAT	gene	9843132	9872645	.	+	.	gene_id "GBI_03659"; gene_name "GBI_03659";
Scaffold15	StringTie	transcript	9843132	9872645	.	+	.	gene_id "GBI_03659"; transcript_id "GBI_03659.1"; gene_name "GBI_03659"; oId "STRG.5085.2"; cmp_ref "GBI_03659-RA"; class_code "j"; tss_id "TSS7203";
Scaffold15	StringTie	exon	9843132	9843164	.	+	.	gene_id "GBI_03659"; transcript_id "GBI_03659.1"; exon_number "1";
Scaffold15	StringTie	exon	9846226	9846338	.	+	.	gene_id "GBI_03659"; transcript_id "GBI_03659.1"; exon_number "2";
Scaffold15	StringTie	exon	9852362	9852449	.	+	.	gene_id "GBI_03659"; transcript_id "GBI_03659.1"; exon_number "3";
Scaffold15	StringTie	exon	9869499	9869558	.	+	.	gene_id "GBI_03659"; transcript_id "GBI_03659.1"; exon_number "4";
Scaffold15	StringTie	exon	9872533	9872645	.	+	.	gene_id "GBI_03659"; transcript_id "GBI_03659.1"; exon_number "5";
Scaffold15	StringTie	transcript	9843132	9872645	.	+	.	gene_id "GBI_03659"; transcript_id "GBI_03659.2"; gene_name "GBI_03659"; oId "STRG.5085.1"; cmp_ref "GBI_03659-RA"; class_code "j"; tss_id "TSS7203";
Scaffold15	StringTie	exon	9843132	9843164	.	+	.	gene_id "GBI_03659"; transcript_id "GBI_03659.2"; exon_number "1";
Scaffold15	StringTie	exon	9846226	9846338	.	+	.	gene_id "GBI_03659"; transcript_id "GBI_03659.2"; exon_number "2";
Scaffold15	StringTie	exon	9852359	9852449	.	+	.	gene_id "GBI_03659"; transcript_id "GBI_03659.2"; exon_number "3";
Scaffold15	StringTie	exon	9872533	9872645	.	+	.	gene_id "GBI_03659"; transcript_id "GBI_03659.2"; exon_number "4";
Scaffold15	AGAT	transcript	9843147	9852471	.	+	.	gene_id "GBI_03659"; transcript_id "GBI_03659-RA"; Parent "GBI_03659"; gene_name "GBI_03659";
Scaffold15	maker	exon	9843147	9843164	.	+	.	gene_id "GBI_03659"; transcript_id "GBI_03659-RA"; Parent "GBI_03659-RA"; gene_name "GBI_03659";
Scaffold15	maker	exon	9846191	9846338	.	+	.	gene_id "GBI_03659"; transcript_id "GBI_03659-RA"; Parent "GBI_03659-RA"; gene_name "GBI_03659";
Scaffold15	maker	exon	9852359	9852471	.	+	.	gene_id "GBI_03659"; transcript_id "GBI_03659-RA"; Parent "GBI_03659-RA"; gene_name "GBI_03659";
Scaffold15	StringTie	transcript	9846099	9872645	.	+	.	gene_id "GBI_03659"; transcript_id "GBI_03659.4"; gene_name "GBI_03659"; oId "STRG.5085.3"; cmp_ref "GBI_03659-RA"; class_code "j"; tss_id "TSS7204";
Scaffold15	StringTie	exon	9846099	9846338	.	+	.	gene_id "GBI_03659"; transcript_id "GBI_03659.4"; exon_number "1";
Scaffold15	StringTie	exon	9852359	9852449	.	+	.	gene_id "GBI_03659"; transcript_id "GBI_03659.4"; exon_number "2";
Scaffold15	StringTie	exon	9869499	9869558	.	+	.	gene_id "GBI_03659"; transcript_id "GBI_03659.4"; exon_number "3";
Scaffold15	StringTie	exon	9872533	9872645	.	+	.	gene_id "GBI_03659"; transcript_id "GBI_03659.4"; exon_number "4";
Scaffold15	maker	CDS	9843147	9843164	.	+	0	gene_id "GBI_03659"; transcript_id "GBI_03659-RA"; Parent "GBI_03659-RA"; gene_name "GBI_03659";
Scaffold15	maker	CDS	9846191	9846338	.	+	0	gene_id "GBI_03659"; transcript_id "GBI_03659-RA"; Parent "GBI_03659-RA"; gene_name "GBI_03659";
Scaffold15	maker	CDS	9852359	9852471	.	+	2	gene_id "GBI_03659"; transcript_id "GBI_03659-RA"; Parent "GBI_03659-RA"; gene_name "GBI_03659";
Scaffold15	AGAT	gene	10183949	10184284	.	-	.	gene_id "GBI_03660"; gene_name "GBI_03660";
Scaffold15	AGAT	transcript	10183949	10184284	.	-	.	gene_id "GBI_03660"; transcript_id "GBI_03660-RA"; Parent "GBI_03660"; gene_name "GBI_03660";
Scaffold15	maker	exon	10183949	10184284	.	-	.	gene_id "GBI_03660"; transcript_id "GBI_03660-RA"; Parent "GBI_03660-RA"; gene_name "GBI_03660";
Scaffold15	maker	CDS	10183949	10184284	.	-	0	gene_id "GBI_03660"; transcript_id "GBI_03660-RA"; Parent "GBI_03660-RA"; gene_name "GBI_03660";
Scaffold15	AGAT	gene	10192760	10285626	.	+	.	gene_id "GBI_03661"; gene_name "GBI_03661";
Scaffold15	StringTie	transcript	10192760	10207136	.	+	.	gene_id "GBI_03661"; transcript_id "GBI_03661.1"; gene_name "GBI_03661"; oId "STRG.5097.2"; cmp_ref "GBI_03661-RA"; class_code "j"; tss_id "TSS7211";
Scaffold15	StringTie	exon	10192760	10194398	.	+	.	gene_id "GBI_03661"; transcript_id "GBI_03661.1"; exon_number "1";
Scaffold15	StringTie	exon	10195145	10195235	.	+	.	gene_id "GBI_03661"; transcript_id "GBI_03661.1"; exon_number "2";
Scaffold15	StringTie	exon	10202791	10202865	.	+	.	gene_id "GBI_03661"; transcript_id "GBI_03661.1"; exon_number "3";
Scaffold15	StringTie	exon	10206826	10207136	.	+	.	gene_id "GBI_03661"; transcript_id "GBI_03661.1"; exon_number "4";
Scaffold15	StringTie	transcript	10192760	10214773	.	+	.	gene_id "GBI_03661"; transcript_id "GBI_03661.2"; gene_name "GBI_03661"; oId "STRG.5097.1"; cmp_ref "GBI_03661-RA"; class_code "j"; tss_id "TSS7211";
Scaffold15	StringTie	exon	10192760	10194398	.	+	.	gene_id "GBI_03661"; transcript_id "GBI_03661.2"; exon_number "1";
Scaffold15	StringTie	exon	10195145	10195235	.	+	.	gene_id "GBI_03661"; transcript_id "GBI_03661.2"; exon_number "2";
Scaffold15	StringTie	exon	10202791	10202865	.	+	.	gene_id "GBI_03661"; transcript_id "GBI_03661.2"; exon_number "3";
Scaffold15	StringTie	exon	10206826	10207045	.	+	.	gene_id "GBI_03661"; transcript_id "GBI_03661.2"; exon_number "4";
Scaffold15	StringTie	exon	10213834	10214773	.	+	.	gene_id "GBI_03661"; transcript_id "GBI_03661.2"; exon_number "5";
Scaffold15	AGAT	transcript	10194154	10247557	.	+	.	gene_id "GBI_03661"; transcript_id "GBI_03661-RA"; Parent "GBI_03661"; gene_name "GBI_03661";
Scaffold15	maker	exon	10194154	10194398	.	+	.	gene_id "GBI_03661"; transcript_id "GBI_03661-RA"; Parent "GBI_03661-RA"; gene_name "GBI_03661";
Scaffold15	maker	exon	10195145	10195235	.	+	.	gene_id "GBI_03661"; transcript_id "GBI_03661-RA"; Parent "GBI_03661-RA"; gene_name "GBI_03661";
Scaffold15	maker	exon	10202791	10202865	.	+	.	gene_id "GBI_03661"; transcript_id "GBI_03661-RA"; Parent "GBI_03661-RA"; gene_name "GBI_03661";
Scaffold15	maker	exon	10206826	10207045	.	+	.	gene_id "GBI_03661"; transcript_id "GBI_03661-RA"; Parent "GBI_03661-RA"; gene_name "GBI_03661";
Scaffold15	maker	exon	10213834	10213953	.	+	.	gene_id "GBI_03661"; transcript_id "GBI_03661-RA"; Parent "GBI_03661-RA"; gene_name "GBI_03661";
Scaffold15	maker	exon	10222444	10222585	.	+	.	gene_id "GBI_03661"; transcript_id "GBI_03661-RA"; Parent "GBI_03661-RA"; gene_name "GBI_03661";
Scaffold15	maker	exon	10239352	10239478	.	+	.	gene_id "GBI_03661"; transcript_id "GBI_03661-RA"; Parent "GBI_03661-RA"; gene_name "GBI_03661";
Scaffold15	maker	exon	10241157	10241432	.	+	.	gene_id "GBI_03661"; transcript_id "GBI_03661-RA"; Parent "GBI_03661-RA"; gene_name "GBI_03661";
Scaffold15	maker	exon	10243776	10243937	.	+	.	gene_id "GBI_03661"; transcript_id "GBI_03661-RA"; Parent "GBI_03661-RA"; gene_name "GBI_03661";
Scaffold15	maker	exon	10247115	10247557	.	+	.	gene_id "GBI_03661"; transcript_id "GBI_03661-RA"; Parent "GBI_03661-RA"; gene_name "GBI_03661";
Scaffold15	AGAT	transcript	10194154	10283645	.	+	.	gene_id "GBI_03661"; transcript_id "GBI_03661-RB"; Parent "GBI_03661"; gene_name "GBI_03661";
Scaffold15	maker	exon	10194154	10194398	.	+	.	gene_id "GBI_03661"; transcript_id "GBI_03661-RB"; Parent "GBI_03661-RB"; gene_name "GBI_03661"; previous_transcript_id "GBI_03661-RB";
Scaffold15	maker	exon	10195145	10195235	.	+	.	gene_id "GBI_03661"; transcript_id "GBI_03661-RB"; Parent "GBI_03661-RB"; gene_name "GBI_03661"; previous_transcript_id "GBI_03661-RB";
Scaffold15	maker	exon	10202791	10202865	.	+	.	gene_id "GBI_03661"; transcript_id "GBI_03661-RB"; Parent "GBI_03661-RB"; gene_name "GBI_03661"; previous_transcript_id "GBI_03661-RB";
Scaffold15	maker	exon	10206826	10207045	.	+	.	gene_id "GBI_03661"; transcript_id "GBI_03661-RB"; Parent "GBI_03661-RB"; gene_name "GBI_03661"; previous_transcript_id "GBI_03661-RB";
Scaffold15	maker	exon	10213834	10213953	.	+	.	gene_id "GBI_03661"; transcript_id "GBI_03661-RB"; Parent "GBI_03661-RB"; gene_name "GBI_03661"; previous_transcript_id "GBI_03661-RB";
Scaffold15	maker	exon	10222444	10222585	.	+	.	gene_id "GBI_03661"; transcript_id "GBI_03661-RB"; Parent "GBI_03661-RB"; gene_name "GBI_03661"; previous_transcript_id "GBI_03661-RB";
Scaffold15	maker	exon	10239352	10239478	.	+	.	gene_id "GBI_03661"; transcript_id "GBI_03661-RB"; Parent "GBI_03661-RB"; gene_name "GBI_03661"; previous_transcript_id "GBI_03661-RB";
Scaffold15	maker	exon	10241157	10241432	.	+	.	gene_id "GBI_03661"; transcript_id "GBI_03661-RB"; Parent "GBI_03661-RB"; gene_name "GBI_03661"; previous_transcript_id "GBI_03661-RB";
Scaffold15	maker	exon	10243776	10243937	.	+	.	gene_id "GBI_03661"; transcript_id "GBI_03661-RB"; Parent "GBI_03661-RB"; gene_name "GBI_03661"; previous_transcript_id "GBI_03661-RB";
Scaffold15	maker	exon	10247619	10247903	.	+	.	gene_id "GBI_03661"; transcript_id "GBI_03661-RB"; Parent "GBI_03661-RB"; gene_name "GBI_03661"; previous_transcript_id "GBI_03661-RB";
Scaffold15	maker	exon	10250378	10250545	.	+	.	gene_id "GBI_03661"; transcript_id "GBI_03661-RB"; Parent "GBI_03661-RB"; gene_name "GBI_03661"; previous_transcript_id "GBI_03661-RB";
Scaffold15	maker	exon	10251658	10251842	.	+	.	gene_id "GBI_03661"; transcript_id "GBI_03661-RB"; Parent "GBI_03661-RB"; gene_name "GBI_03661"; previous_transcript_id "GBI_03661-RB";
Scaffold15	maker	exon	10253525	10253621	.	+	.	gene_id "GBI_03661"; transcript_id "GBI_03661-RB"; Parent "GBI_03661-RB"; gene_name "GBI_03661"; previous_transcript_id "GBI_03661-RB";
Scaffold15	maker	exon	10255058	10255273	.	+	.	gene_id "GBI_03661"; transcript_id "GBI_03661-RB"; Parent "GBI_03661-RB"; gene_name "GBI_03661"; previous_transcript_id "GBI_03661-RB";
Scaffold15	maker	exon	10257731	10257897	.	+	.	gene_id "GBI_03661"; transcript_id "GBI_03661-RB"; Parent "GBI_03661-RB"; gene_name "GBI_03661"; previous_transcript_id "GBI_03661-RB";
Scaffold15	maker	exon	10260581	10260738	.	+	.	gene_id "GBI_03661"; transcript_id "GBI_03661-RB"; Parent "GBI_03661-RB"; gene_name "GBI_03661"; previous_transcript_id "GBI_03661-RB";
Scaffold15	maker	exon	10261043	10261170	.	+	.	gene_id "GBI_03661"; transcript_id "GBI_03661-RB"; Parent "GBI_03661-RB"; gene_name "GBI_03661"; previous_transcript_id "GBI_03661-RB";
Scaffold15	maker	exon	10262426	10262557	.	+	.	gene_id "GBI_03661"; transcript_id "GBI_03661-RB"; Parent "GBI_03661-RB"; gene_name "GBI_03661"; previous_transcript_id "GBI_03661-RB";
Scaffold15	maker	exon	10265533	10265758	.	+	.	gene_id "GBI_03661"; transcript_id "GBI_03661-RB"; Parent "GBI_03661-RB"; gene_name "GBI_03661"; previous_transcript_id "GBI_03661-RB";
Scaffold15	maker	exon	10276201	10276299	.	+	.	gene_id "GBI_03661"; transcript_id "GBI_03661-RB"; Parent "GBI_03661-RB"; gene_name "GBI_03661"; previous_transcript_id "GBI_03661-RB";
Scaffold15	maker	exon	10279655	10279817	.	+	.	gene_id "GBI_03661"; transcript_id "GBI_03661-RB"; Parent "GBI_03661-RB"; gene_name "GBI_03661"; previous_transcript_id "GBI_03661-RB";
Scaffold15	maker	exon	10283299	10283645	.	+	.	gene_id "GBI_03661"; transcript_id "GBI_03661-RB"; Parent "GBI_03661-RB"; gene_name "GBI_03661"; previous_transcript_id "GBI_03661-RB";
Scaffold15	maker	CDS	10194154	10194398	.	+	0	gene_id "GBI_03661"; transcript_id "GBI_03661-RA"; Parent "GBI_03661-RA"; gene_name "GBI_03661";
Scaffold15	maker	CDS	10195145	10195235	.	+	1	gene_id "GBI_03661"; transcript_id "GBI_03661-RA"; Parent "GBI_03661-RA"; gene_name "GBI_03661";
Scaffold15	maker	CDS	10202791	10202865	.	+	0	gene_id "GBI_03661"; transcript_id "GBI_03661-RA"; Parent "GBI_03661-RA"; gene_name "GBI_03661";
Scaffold15	maker	CDS	10206826	10207045	.	+	0	gene_id "GBI_03661"; transcript_id "GBI_03661-RA"; Parent "GBI_03661-RA"; gene_name "GBI_03661";
Scaffold15	maker	CDS	10213834	10213953	.	+	2	gene_id "GBI_03661"; transcript_id "GBI_03661-RA"; Parent "GBI_03661-RA"; gene_name "GBI_03661";
Scaffold15	maker	CDS	10222444	10222585	.	+	2	gene_id "GBI_03661"; transcript_id "GBI_03661-RA"; Parent "GBI_03661-RA"; gene_name "GBI_03661";
Scaffold15	maker	CDS	10239352	10239478	.	+	1	gene_id "GBI_03661"; transcript_id "GBI_03661-RA"; Parent "GBI_03661-RA"; gene_name "GBI_03661";
Scaffold15	maker	CDS	10241157	10241432	.	+	0	gene_id "GBI_03661"; transcript_id "GBI_03661-RA"; Parent "GBI_03661-RA"; gene_name "GBI_03661";
Scaffold15	maker	CDS	10243776	10243937	.	+	0	gene_id "GBI_03661"; transcript_id "GBI_03661-RA"; Parent "GBI_03661-RA"; gene_name "GBI_03661";
Scaffold15	maker	CDS	10247115	10247135	.	+	0	gene_id "GBI_03661"; transcript_id "GBI_03661-RA"; Parent "GBI_03661-RA"; gene_name "GBI_03661";
Scaffold15	AGAT	three_prime_UTR	10247136	10247557	.	+	.	gene_id "GBI_03661"; transcript_id "GBI_03661-RA"; Parent "GBI_03661-RA"; gene_name "GBI_03661";
Scaffold15	maker	CDS	10194154	10194398	.	+	0	gene_id "GBI_03661"; transcript_id "GBI_03661-RB"; Parent "GBI_03661-RB"; gene_name "GBI_03661"; previous_transcript_id "GBI_03661-RB";
Scaffold15	maker	CDS	10195145	10195235	.	+	1	gene_id "GBI_03661"; transcript_id "GBI_03661-RB"; Parent "GBI_03661-RB"; gene_name "GBI_03661"; previous_transcript_id "GBI_03661-RB";
Scaffold15	maker	CDS	10202791	10202865	.	+	0	gene_id "GBI_03661"; transcript_id "GBI_03661-RB"; Parent "GBI_03661-RB"; gene_name "GBI_03661"; previous_transcript_id "GBI_03661-RB";
Scaffold15	maker	CDS	10206826	10207045	.	+	0	gene_id "GBI_03661"; transcript_id "GBI_03661-RB"; Parent "GBI_03661-RB"; gene_name "GBI_03661"; previous_transcript_id "GBI_03661-RB";
Scaffold15	maker	CDS	10213834	10213953	.	+	2	gene_id "GBI_03661"; transcript_id "GBI_03661-RB"; Parent "GBI_03661-RB"; gene_name "GBI_03661"; previous_transcript_id "GBI_03661-RB";
Scaffold15	maker	CDS	10222444	10222585	.	+	2	gene_id "GBI_03661"; transcript_id "GBI_03661-RB"; Parent "GBI_03661-RB"; gene_name "GBI_03661"; previous_transcript_id "GBI_03661-RB";
Scaffold15	maker	CDS	10239352	10239478	.	+	1	gene_id "GBI_03661"; transcript_id "GBI_03661-RB"; Parent "GBI_03661-RB"; gene_name "GBI_03661"; previous_transcript_id "GBI_03661-RB";
Scaffold15	maker	CDS	10241157	10241432	.	+	0	gene_id "GBI_03661"; transcript_id "GBI_03661-RB"; Parent "GBI_03661-RB"; gene_name "GBI_03661"; previous_transcript_id "GBI_03661-RB";
Scaffold15	maker	CDS	10243776	10243937	.	+	0	gene_id "GBI_03661"; transcript_id "GBI_03661-RB"; Parent "GBI_03661-RB"; gene_name "GBI_03661"; previous_transcript_id "GBI_03661-RB";
Scaffold15	maker	CDS	10247619	10247903	.	+	0	gene_id "GBI_03661"; transcript_id "GBI_03661-RB"; Parent "GBI_03661-RB"; gene_name "GBI_03661"; previous_transcript_id "GBI_03661-RB";
Scaffold15	maker	CDS	10250378	10250545	.	+	0	gene_id "GBI_03661"; transcript_id "GBI_03661-RB"; Parent "GBI_03661-RB"; gene_name "GBI_03661"; previous_transcript_id "GBI_03661-RB";
Scaffold15	maker	CDS	10251658	10251842	.	+	0	gene_id "GBI_03661"; transcript_id "GBI_03661-RB"; Parent "GBI_03661-RB"; gene_name "GBI_03661"; previous_transcript_id "GBI_03661-RB";
Scaffold15	maker	CDS	10253525	10253621	.	+	1	gene_id "GBI_03661"; transcript_id "GBI_03661-RB"; Parent "GBI_03661-RB"; gene_name "GBI_03661"; previous_transcript_id "GBI_03661-RB";
Scaffold15	maker	CDS	10255058	10255273	.	+	0	gene_id "GBI_03661"; transcript_id "GBI_03661-RB"; Parent "GBI_03661-RB"; gene_name "GBI_03661"; previous_transcript_id "GBI_03661-RB";
Scaffold15	maker	CDS	10257731	10257897	.	+	0	gene_id "GBI_03661"; transcript_id "GBI_03661-RB"; Parent "GBI_03661-RB"; gene_name "GBI_03661"; previous_transcript_id "GBI_03661-RB";
Scaffold15	maker	CDS	10260581	10260738	.	+	1	gene_id "GBI_03661"; transcript_id "GBI_03661-RB"; Parent "GBI_03661-RB"; gene_name "GBI_03661"; previous_transcript_id "GBI_03661-RB";
Scaffold15	maker	CDS	10261043	10261170	.	+	2	gene_id "GBI_03661"; transcript_id "GBI_03661-RB"; Parent "GBI_03661-RB"; gene_name "GBI_03661"; previous_transcript_id "GBI_03661-RB";
Scaffold15	maker	CDS	10262426	10262557	.	+	0	gene_id "GBI_03661"; transcript_id "GBI_03661-RB"; Parent "GBI_03661-RB"; gene_name "GBI_03661"; previous_transcript_id "GBI_03661-RB";
Scaffold15	maker	CDS	10265533	10265758	.	+	0	gene_id "GBI_03661"; transcript_id "GBI_03661-RB"; Parent "GBI_03661-RB"; gene_name "GBI_03661"; previous_transcript_id "GBI_03661-RB";
Scaffold15	maker	CDS	10276201	10276299	.	+	2	gene_id "GBI_03661"; transcript_id "GBI_03661-RB"; Parent "GBI_03661-RB"; gene_name "GBI_03661"; previous_transcript_id "GBI_03661-RB";
Scaffold15	maker	CDS	10279655	10279817	.	+	2	gene_id "GBI_03661"; transcript_id "GBI_03661-RB"; Parent "GBI_03661-RB"; gene_name "GBI_03661"; previous_transcript_id "GBI_03661-RB";
Scaffold15	maker	CDS	10283299	10283593	.	+	1	gene_id "GBI_03661"; transcript_id "GBI_03661-RB"; Parent "GBI_03661-RB"; gene_name "GBI_03661"; previous_transcript_id "GBI_03661-RB";
Scaffold15	AGAT	three_prime_UTR	10283594	10283645	.	+	.	gene_id "GBI_03661"; transcript_id "GBI_03661-RB"; Parent "GBI_03661-RB"; gene_name "GBI_03661"; previous_transcript_id "GBI_03661-RB";
Scaffold15	StringTie	transcript	10202789	10241427	.	+	.	gene_id "GBI_03661"; transcript_id "GBI_03661.5"; gene_name "GBI_03661"; oId "STRG.5097.4"; cmp_ref "GBI_03661-RA"; class_code "j"; tss_id "TSS7212";
Scaffold15	StringTie	exon	10202789	10202865	.	+	.	gene_id "GBI_03661"; transcript_id "GBI_03661.5"; exon_number "1";
Scaffold15	StringTie	exon	10206826	10207045	.	+	.	gene_id "GBI_03661"; transcript_id "GBI_03661.5"; exon_number "2";
Scaffold15	StringTie	exon	10213834	10213951	.	+	.	gene_id "GBI_03661"; transcript_id "GBI_03661.5"; exon_number "3";
Scaffold15	StringTie	exon	10216960	10217069	.	+	.	gene_id "GBI_03661"; transcript_id "GBI_03661.5"; exon_number "4";
Scaffold15	StringTie	exon	10222444	10222585	.	+	.	gene_id "GBI_03661"; transcript_id "GBI_03661.5"; exon_number "5";
Scaffold15	StringTie	exon	10239352	10239478	.	+	.	gene_id "GBI_03661"; transcript_id "GBI_03661.5"; exon_number "6";
Scaffold15	StringTie	exon	10241112	10241427	.	+	.	gene_id "GBI_03661"; transcript_id "GBI_03661.5"; exon_number "7";
Scaffold15	StringTie	transcript	10202789	10241427	.	+	.	gene_id "GBI_03661"; transcript_id "GBI_03661.6"; gene_name "GBI_03661"; oId "STRG.5097.3"; cmp_ref "GBI_03661-RA"; class_code "j"; tss_id "TSS7212";
Scaffold15	StringTie	exon	10202789	10202865	.	+	.	gene_id "GBI_03661"; transcript_id "GBI_03661.6"; exon_number "1";
Scaffold15	StringTie	exon	10206826	10207045	.	+	.	gene_id "GBI_03661"; transcript_id "GBI_03661.6"; exon_number "2";
Scaffold15	StringTie	exon	10213834	10213951	.	+	.	gene_id "GBI_03661"; transcript_id "GBI_03661.6"; exon_number "3";
Scaffold15	StringTie	exon	10217290	10217399	.	+	.	gene_id "GBI_03661"; transcript_id "GBI_03661.6"; exon_number "4";
Scaffold15	StringTie	exon	10222444	10222585	.	+	.	gene_id "GBI_03661"; transcript_id "GBI_03661.6"; exon_number "5";
Scaffold15	StringTie	exon	10239352	10239478	.	+	.	gene_id "GBI_03661"; transcript_id "GBI_03661.6"; exon_number "6";
Scaffold15	StringTie	exon	10241112	10241427	.	+	.	gene_id "GBI_03661"; transcript_id "GBI_03661.6"; exon_number "7";
Scaffold15	StringTie	transcript	10243746	10253469	.	+	.	gene_id "GBI_03661"; transcript_id "GBI_03661.7"; gene_name "GBI_03661"; oId "STRG.5098.2"; cmp_ref "GBI_03661-RB"; class_code "n"; tss_id "TSS7213";
Scaffold15	StringTie	exon	10243746	10243937	.	+	.	gene_id "GBI_03661"; transcript_id "GBI_03661.7"; exon_number "1";
Scaffold15	StringTie	exon	10247619	10247903	.	+	.	gene_id "GBI_03661"; transcript_id "GBI_03661.7"; exon_number "2";
Scaffold15	StringTie	exon	10250378	10253469	.	+	.	gene_id "GBI_03661"; transcript_id "GBI_03661.7"; exon_number "3";
Scaffold15	StringTie	transcript	10243746	10285626	.	+	.	gene_id "GBI_03661"; transcript_id "GBI_03661.8"; gene_name "GBI_03661"; oId "STRG.5098.1"; cmp_ref "GBI_03661-RB"; class_code "n"; tss_id "TSS7213";
Scaffold15	StringTie	exon	10243746	10243937	.	+	.	gene_id "GBI_03661"; transcript_id "GBI_03661.8"; exon_number "1";
Scaffold15	StringTie	exon	10247619	10250545	.	+	.	gene_id "GBI_03661"; transcript_id "GBI_03661.8"; exon_number "2";
Scaffold15	StringTie	exon	10251658	10251842	.	+	.	gene_id "GBI_03661"; transcript_id "GBI_03661.8"; exon_number "3";
Scaffold15	StringTie	exon	10253525	10253621	.	+	.	gene_id "GBI_03661"; transcript_id "GBI_03661.8"; exon_number "4";
Scaffold15	StringTie	exon	10255052	10255273	.	+	.	gene_id "GBI_03661"; transcript_id "GBI_03661.8"; exon_number "5";
Scaffold15	StringTie	exon	10257731	10257897	.	+	.	gene_id "GBI_03661"; transcript_id "GBI_03661.8"; exon_number "6";
Scaffold15	StringTie	exon	10260581	10260738	.	+	.	gene_id "GBI_03661"; transcript_id "GBI_03661.8"; exon_number "7";
Scaffold15	StringTie	exon	10261043	10261170	.	+	.	gene_id "GBI_03661"; transcript_id "GBI_03661.8"; exon_number "8";
Scaffold15	StringTie	exon	10262426	10262557	.	+	.	gene_id "GBI_03661"; transcript_id "GBI_03661.8"; exon_number "9";
Scaffold15	StringTie	exon	10265533	10265758	.	+	.	gene_id "GBI_03661"; transcript_id "GBI_03661.8"; exon_number "10";
Scaffold15	StringTie	exon	10270097	10270216	.	+	.	gene_id "GBI_03661"; transcript_id "GBI_03661.8"; exon_number "11";
Scaffold15	StringTie	exon	10276201	10276299	.	+	.	gene_id "GBI_03661"; transcript_id "GBI_03661.8"; exon_number "12";
Scaffold15	StringTie	exon	10279655	10279817	.	+	.	gene_id "GBI_03661"; transcript_id "GBI_03661.8"; exon_number "13";
Scaffold15	StringTie	exon	10283299	10285626	.	+	.	gene_id "GBI_03661"; transcript_id "GBI_03661.8"; exon_number "14";
Scaffold15	StringTie	transcript	10243820	10285626	.	+	.	gene_id "GBI_03661"; transcript_id "GBI_03661.9"; gene_name "GBI_03661"; oId "STRG.5098.3"; cmp_ref "GBI_03661-RB"; class_code "j"; tss_id "TSS7213";
Scaffold15	StringTie	exon	10243820	10243937	.	+	.	gene_id "GBI_03661"; transcript_id "GBI_03661.9"; exon_number "1";
Scaffold15	StringTie	exon	10247619	10247903	.	+	.	gene_id "GBI_03661"; transcript_id "GBI_03661.9"; exon_number "2";
Scaffold15	StringTie	exon	10250378	10250545	.	+	.	gene_id "GBI_03661"; transcript_id "GBI_03661.9"; exon_number "3";
Scaffold15	StringTie	exon	10251658	10251842	.	+	.	gene_id "GBI_03661"; transcript_id "GBI_03661.9"; exon_number "4";
Scaffold15	StringTie	exon	10253525	10253621	.	+	.	gene_id "GBI_03661"; transcript_id "GBI_03661.9"; exon_number "5";
Scaffold15	StringTie	exon	10255052	10255273	.	+	.	gene_id "GBI_03661"; transcript_id "GBI_03661.9"; exon_number "6";
Scaffold15	StringTie	exon	10257731	10257897	.	+	.	gene_id "GBI_03661"; transcript_id "GBI_03661.9"; exon_number "7";
Scaffold15	StringTie	exon	10260581	10260738	.	+	.	gene_id "GBI_03661"; transcript_id "GBI_03661.9"; exon_number "8";
Scaffold15	StringTie	exon	10261043	10261170	.	+	.	gene_id "GBI_03661"; transcript_id "GBI_03661.9"; exon_number "9";
Scaffold15	StringTie	exon	10262426	10262557	.	+	.	gene_id "GBI_03661"; transcript_id "GBI_03661.9"; exon_number "10";
Scaffold15	StringTie	exon	10265533	10265758	.	+	.	gene_id "GBI_03661"; transcript_id "GBI_03661.9"; exon_number "11";
Scaffold15	StringTie	exon	10270097	10270216	.	+	.	gene_id "GBI_03661"; transcript_id "GBI_03661.9"; exon_number "12";
Scaffold15	StringTie	exon	10276201	10276299	.	+	.	gene_id "GBI_03661"; transcript_id "GBI_03661.9"; exon_number "13";
Scaffold15	StringTie	exon	10279655	10279817	.	+	.	gene_id "GBI_03661"; transcript_id "GBI_03661.9"; exon_number "14";
Scaffold15	StringTie	exon	10283299	10285626	.	+	.	gene_id "GBI_03661"; transcript_id "GBI_03661.9"; exon_number "15";
Scaffold15	StringTie	transcript	10245925	10285626	.	+	.	gene_id "GBI_03661"; transcript_id "GBI_03661.10"; gene_name "GBI_03661"; oId "STRG.5098.4"; cmp_ref "GBI_03661-RD"; class_code "j"; tss_id "TSS7214";
Scaffold15	StringTie	exon	10245925	10247903	.	+	.	gene_id "GBI_03661"; transcript_id "GBI_03661.10"; exon_number "1";
Scaffold15	StringTie	exon	10250378	10250545	.	+	.	gene_id "GBI_03661"; transcript_id "GBI_03661.10"; exon_number "2";
Scaffold15	StringTie	exon	10251658	10251842	.	+	.	gene_id "GBI_03661"; transcript_id "GBI_03661.10"; exon_number "3";
Scaffold15	StringTie	exon	10253525	10253621	.	+	.	gene_id "GBI_03661"; transcript_id "GBI_03661.10"; exon_number "4";
Scaffold15	StringTie	exon	10255052	10255273	.	+	.	gene_id "GBI_03661"; transcript_id "GBI_03661.10"; exon_number "5";
Scaffold15	StringTie	exon	10257731	10257897	.	+	.	gene_id "GBI_03661"; transcript_id "GBI_03661.10"; exon_number "6";
Scaffold15	StringTie	exon	10260581	10260738	.	+	.	gene_id "GBI_03661"; transcript_id "GBI_03661.10"; exon_number "7";
Scaffold15	StringTie	exon	10261043	10261170	.	+	.	gene_id "GBI_03661"; transcript_id "GBI_03661.10"; exon_number "8";
Scaffold15	StringTie	exon	10262426	10262557	.	+	.	gene_id "GBI_03661"; transcript_id "GBI_03661.10"; exon_number "9";
Scaffold15	StringTie	exon	10265533	10265758	.	+	.	gene_id "GBI_03661"; transcript_id "GBI_03661.10"; exon_number "10";
Scaffold15	StringTie	exon	10270097	10270216	.	+	.	gene_id "GBI_03661"; transcript_id "GBI_03661.10"; exon_number "11";
Scaffold15	StringTie	exon	10276201	10276299	.	+	.	gene_id "GBI_03661"; transcript_id "GBI_03661.10"; exon_number "12";
Scaffold15	StringTie	exon	10279655	10279817	.	+	.	gene_id "GBI_03661"; transcript_id "GBI_03661.10"; exon_number "13";
Scaffold15	StringTie	exon	10283299	10285626	.	+	.	gene_id "GBI_03661"; transcript_id "GBI_03661.10"; exon_number "14";
Scaffold15	AGAT	transcript	10247496	10283645	.	+	.	gene_id "GBI_03661"; transcript_id "GBI_03661-RC"; Parent "GBI_03661"; gene_name "GBI_03661";
Scaffold15	maker	exon	10247496	10247903	.	+	.	gene_id "GBI_03661"; transcript_id "GBI_03661-RC"; Parent "GBI_03661-RC"; gene_name "GBI_03661"; previous_transcript_id "GBI_03661-RC";
Scaffold15	maker	exon	10250378	10250545	.	+	.	gene_id "GBI_03661"; transcript_id "GBI_03661-RC"; Parent "GBI_03661-RC"; gene_name "GBI_03661"; previous_transcript_id "GBI_03661-RC";
Scaffold15	maker	exon	10251658	10251842	.	+	.	gene_id "GBI_03661"; transcript_id "GBI_03661-RC"; Parent "GBI_03661-RC"; gene_name "GBI_03661"; previous_transcript_id "GBI_03661-RC";
Scaffold15	maker	exon	10253525	10253621	.	+	.	gene_id "GBI_03661"; transcript_id "GBI_03661-RC"; Parent "GBI_03661-RC"; gene_name "GBI_03661"; previous_transcript_id "GBI_03661-RC";
Scaffold15	maker	exon	10255058	10255273	.	+	.	gene_id "GBI_03661"; transcript_id "GBI_03661-RC"; Parent "GBI_03661-RC"; gene_name "GBI_03661"; previous_transcript_id "GBI_03661-RC";
Scaffold15	maker	exon	10257731	10257897	.	+	.	gene_id "GBI_03661"; transcript_id "GBI_03661-RC"; Parent "GBI_03661-RC"; gene_name "GBI_03661"; previous_transcript_id "GBI_03661-RC";
Scaffold15	maker	exon	10260581	10260738	.	+	.	gene_id "GBI_03661"; transcript_id "GBI_03661-RC"; Parent "GBI_03661-RC"; gene_name "GBI_03661"; previous_transcript_id "GBI_03661-RC";
Scaffold15	maker	exon	10261043	10261170	.	+	.	gene_id "GBI_03661"; transcript_id "GBI_03661-RC"; Parent "GBI_03661-RC"; gene_name "GBI_03661"; previous_transcript_id "GBI_03661-RC";
Scaffold15	maker	exon	10262426	10262557	.	+	.	gene_id "GBI_03661"; transcript_id "GBI_03661-RC"; Parent "GBI_03661-RC"; gene_name "GBI_03661"; previous_transcript_id "GBI_03661-RC";
Scaffold15	maker	exon	10265545	10265758	.	+	.	gene_id "GBI_03661"; transcript_id "GBI_03661-RC"; Parent "GBI_03661-RC"; gene_name "GBI_03661"; previous_transcript_id "GBI_03661-RC";
Scaffold15	maker	exon	10276201	10276299	.	+	.	gene_id "GBI_03661"; transcript_id "GBI_03661-RC"; Parent "GBI_03661-RC"; gene_name "GBI_03661"; previous_transcript_id "GBI_03661-RC";
Scaffold15	maker	exon	10279655	10279817	.	+	.	gene_id "GBI_03661"; transcript_id "GBI_03661-RC"; Parent "GBI_03661-RC"; gene_name "GBI_03661"; previous_transcript_id "GBI_03661-RC";
Scaffold15	maker	exon	10283299	10283645	.	+	.	gene_id "GBI_03661"; transcript_id "GBI_03661-RC"; Parent "GBI_03661-RC"; gene_name "GBI_03661"; previous_transcript_id "GBI_03661-RC";
Scaffold15	AGAT	transcript	10247496	10283645	.	+	.	gene_id "GBI_03661"; transcript_id "GBI_03661-RD"; Parent "GBI_03661"; gene_name "GBI_03661";
Scaffold15	maker	exon	10247496	10247903	.	+	.	gene_id "GBI_03661"; transcript_id "GBI_03661-RD"; Parent "GBI_03661-RD"; gene_name "GBI_03661"; previous_transcript_id "GBI_03661-RD";
Scaffold15	maker	exon	10250378	10250545	.	+	.	gene_id "GBI_03661"; transcript_id "GBI_03661-RD"; Parent "GBI_03661-RD"; gene_name "GBI_03661"; previous_transcript_id "GBI_03661-RD";
Scaffold15	maker	exon	10251658	10251842	.	+	.	gene_id "GBI_03661"; transcript_id "GBI_03661-RD"; Parent "GBI_03661-RD"; gene_name "GBI_03661"; previous_transcript_id "GBI_03661-RD";
Scaffold15	maker	exon	10253525	10253621	.	+	.	gene_id "GBI_03661"; transcript_id "GBI_03661-RD"; Parent "GBI_03661-RD"; gene_name "GBI_03661"; previous_transcript_id "GBI_03661-RD";
Scaffold15	maker	exon	10255058	10255273	.	+	.	gene_id "GBI_03661"; transcript_id "GBI_03661-RD"; Parent "GBI_03661-RD"; gene_name "GBI_03661"; previous_transcript_id "GBI_03661-RD";
Scaffold15	maker	exon	10257731	10257897	.	+	.	gene_id "GBI_03661"; transcript_id "GBI_03661-RD"; Parent "GBI_03661-RD"; gene_name "GBI_03661"; previous_transcript_id "GBI_03661-RD";
Scaffold15	maker	exon	10260581	10260738	.	+	.	gene_id "GBI_03661"; transcript_id "GBI_03661-RD"; Parent "GBI_03661-RD"; gene_name "GBI_03661"; previous_transcript_id "GBI_03661-RD";
Scaffold15	maker	exon	10261043	10261170	.	+	.	gene_id "GBI_03661"; transcript_id "GBI_03661-RD"; Parent "GBI_03661-RD"; gene_name "GBI_03661"; previous_transcript_id "GBI_03661-RD";
Scaffold15	maker	exon	10262426	10262557	.	+	.	gene_id "GBI_03661"; transcript_id "GBI_03661-RD"; Parent "GBI_03661-RD"; gene_name "GBI_03661"; previous_transcript_id "GBI_03661-RD";
Scaffold15	maker	exon	10265533	10265758	.	+	.	gene_id "GBI_03661"; transcript_id "GBI_03661-RD"; Parent "GBI_03661-RD"; gene_name "GBI_03661"; previous_transcript_id "GBI_03661-RD";
Scaffold15	maker	exon	10276201	10276299	.	+	.	gene_id "GBI_03661"; transcript_id "GBI_03661-RD"; Parent "GBI_03661-RD"; gene_name "GBI_03661"; previous_transcript_id "GBI_03661-RD";
Scaffold15	maker	exon	10279655	10279817	.	+	.	gene_id "GBI_03661"; transcript_id "GBI_03661-RD"; Parent "GBI_03661-RD"; gene_name "GBI_03661"; previous_transcript_id "GBI_03661-RD";
Scaffold15	maker	exon	10283299	10283645	.	+	.	gene_id "GBI_03661"; transcript_id "GBI_03661-RD"; Parent "GBI_03661-RD"; gene_name "GBI_03661"; previous_transcript_id "GBI_03661-RD";
Scaffold15	StringTie	transcript	10259822	10285626	.	+	.	gene_id "GBI_03661"; transcript_id "GBI_03661.13"; gene_name "GBI_03661"; oId "STRG.5098.5"; cmp_ref "GBI_03661-RD"; class_code "n"; tss_id "TSS7215";
Scaffold15	StringTie	exon	10259822	10261170	.	+	.	gene_id "GBI_03661"; transcript_id "GBI_03661.13"; exon_number "1";
Scaffold15	StringTie	exon	10262426	10262557	.	+	.	gene_id "GBI_03661"; transcript_id "GBI_03661.13"; exon_number "2";
Scaffold15	StringTie	exon	10265533	10265758	.	+	.	gene_id "GBI_03661"; transcript_id "GBI_03661.13"; exon_number "3";
Scaffold15	StringTie	exon	10270097	10270216	.	+	.	gene_id "GBI_03661"; transcript_id "GBI_03661.13"; exon_number "4";
Scaffold15	StringTie	exon	10276201	10276299	.	+	.	gene_id "GBI_03661"; transcript_id "GBI_03661.13"; exon_number "5";
Scaffold15	StringTie	exon	10279655	10279817	.	+	.	gene_id "GBI_03661"; transcript_id "GBI_03661.13"; exon_number "6";
Scaffold15	StringTie	exon	10283299	10285626	.	+	.	gene_id "GBI_03661"; transcript_id "GBI_03661.13"; exon_number "7";
Scaffold15	StringTie	transcript	10265894	10285626	.	+	.	gene_id "GBI_03661"; transcript_id "GBI_03661.14"; gene_name "GBI_03661"; oId "STRG.5098.6"; cmp_ref "GBI_03661-RD"; class_code "j"; tss_id "TSS7216";
Scaffold15	StringTie	exon	10265894	10270216	.	+	.	gene_id "GBI_03661"; transcript_id "GBI_03661.14"; exon_number "1";
Scaffold15	StringTie	exon	10276201	10276299	.	+	.	gene_id "GBI_03661"; transcript_id "GBI_03661.14"; exon_number "2";
Scaffold15	StringTie	exon	10279655	10279817	.	+	.	gene_id "GBI_03661"; transcript_id "GBI_03661.14"; exon_number "3";
Scaffold15	StringTie	exon	10283299	10285626	.	+	.	gene_id "GBI_03661"; transcript_id "GBI_03661.14"; exon_number "4";
Scaffold15	maker	CDS	10247496	10247903	.	+	0	gene_id "GBI_03661"; transcript_id "GBI_03661-RC"; Parent "GBI_03661-RC"; gene_name "GBI_03661"; previous_transcript_id "GBI_03661-RC";
Scaffold15	maker	CDS	10250378	10250545	.	+	0	gene_id "GBI_03661"; transcript_id "GBI_03661-RC"; Parent "GBI_03661-RC"; gene_name "GBI_03661"; previous_transcript_id "GBI_03661-RC";
Scaffold15	maker	CDS	10251658	10251842	.	+	0	gene_id "GBI_03661"; transcript_id "GBI_03661-RC"; Parent "GBI_03661-RC"; gene_name "GBI_03661"; previous_transcript_id "GBI_03661-RC";
Scaffold15	maker	CDS	10253525	10253621	.	+	1	gene_id "GBI_03661"; transcript_id "GBI_03661-RC"; Parent "GBI_03661-RC"; gene_name "GBI_03661"; previous_transcript_id "GBI_03661-RC";
Scaffold15	maker	CDS	10255058	10255273	.	+	0	gene_id "GBI_03661"; transcript_id "GBI_03661-RC"; Parent "GBI_03661-RC"; gene_name "GBI_03661"; previous_transcript_id "GBI_03661-RC";
Scaffold15	maker	CDS	10257731	10257897	.	+	0	gene_id "GBI_03661"; transcript_id "GBI_03661-RC"; Parent "GBI_03661-RC"; gene_name "GBI_03661"; previous_transcript_id "GBI_03661-RC";
Scaffold15	maker	CDS	10260581	10260738	.	+	1	gene_id "GBI_03661"; transcript_id "GBI_03661-RC"; Parent "GBI_03661-RC"; gene_name "GBI_03661"; previous_transcript_id "GBI_03661-RC";
Scaffold15	maker	CDS	10261043	10261170	.	+	2	gene_id "GBI_03661"; transcript_id "GBI_03661-RC"; Parent "GBI_03661-RC"; gene_name "GBI_03661"; previous_transcript_id "GBI_03661-RC";
Scaffold15	maker	CDS	10262426	10262557	.	+	0	gene_id "GBI_03661"; transcript_id "GBI_03661-RC"; Parent "GBI_03661-RC"; gene_name "GBI_03661"; previous_transcript_id "GBI_03661-RC";
Scaffold15	maker	CDS	10265545	10265758	.	+	0	gene_id "GBI_03661"; transcript_id "GBI_03661-RC"; Parent "GBI_03661-RC"; gene_name "GBI_03661"; previous_transcript_id "GBI_03661-RC";
Scaffold15	maker	CDS	10276201	10276299	.	+	2	gene_id "GBI_03661"; transcript_id "GBI_03661-RC"; Parent "GBI_03661-RC"; gene_name "GBI_03661"; previous_transcript_id "GBI_03661-RC";
Scaffold15	maker	CDS	10279655	10279817	.	+	2	gene_id "GBI_03661"; transcript_id "GBI_03661-RC"; Parent "GBI_03661-RC"; gene_name "GBI_03661"; previous_transcript_id "GBI_03661-RC";
Scaffold15	maker	CDS	10283299	10283593	.	+	1	gene_id "GBI_03661"; transcript_id "GBI_03661-RC"; Parent "GBI_03661-RC"; gene_name "GBI_03661"; previous_transcript_id "GBI_03661-RC";
Scaffold15	AGAT	three_prime_UTR	10283594	10283645	.	+	.	gene_id "GBI_03661"; transcript_id "GBI_03661-RC"; Parent "GBI_03661-RC"; gene_name "GBI_03661"; previous_transcript_id "GBI_03661-RC";
Scaffold15	maker	CDS	10247496	10247903	.	+	0	gene_id "GBI_03661"; transcript_id "GBI_03661-RD"; Parent "GBI_03661-RD"; gene_name "GBI_03661"; previous_transcript_id "GBI_03661-RD";
Scaffold15	maker	CDS	10250378	10250545	.	+	0	gene_id "GBI_03661"; transcript_id "GBI_03661-RD"; Parent "GBI_03661-RD"; gene_name "GBI_03661"; previous_transcript_id "GBI_03661-RD";
Scaffold15	maker	CDS	10251658	10251842	.	+	0	gene_id "GBI_03661"; transcript_id "GBI_03661-RD"; Parent "GBI_03661-RD"; gene_name "GBI_03661"; previous_transcript_id "GBI_03661-RD";
Scaffold15	maker	CDS	10253525	10253621	.	+	1	gene_id "GBI_03661"; transcript_id "GBI_03661-RD"; Parent "GBI_03661-RD"; gene_name "GBI_03661"; previous_transcript_id "GBI_03661-RD";
Scaffold15	maker	CDS	10255058	10255273	.	+	0	gene_id "GBI_03661"; transcript_id "GBI_03661-RD"; Parent "GBI_03661-RD"; gene_name "GBI_03661"; previous_transcript_id "GBI_03661-RD";
Scaffold15	maker	CDS	10257731	10257897	.	+	0	gene_id "GBI_03661"; transcript_id "GBI_03661-RD"; Parent "GBI_03661-RD"; gene_name "GBI_03661"; previous_transcript_id "GBI_03661-RD";
Scaffold15	maker	CDS	10260581	10260738	.	+	1	gene_id "GBI_03661"; transcript_id "GBI_03661-RD"; Parent "GBI_03661-RD"; gene_name "GBI_03661"; previous_transcript_id "GBI_03661-RD";
Scaffold15	maker	CDS	10261043	10261170	.	+	2	gene_id "GBI_03661"; transcript_id "GBI_03661-RD"; Parent "GBI_03661-RD"; gene_name "GBI_03661"; previous_transcript_id "GBI_03661-RD";
Scaffold15	maker	CDS	10262426	10262557	.	+	0	gene_id "GBI_03661"; transcript_id "GBI_03661-RD"; Parent "GBI_03661-RD"; gene_name "GBI_03661"; previous_transcript_id "GBI_03661-RD";
Scaffold15	maker	CDS	10265533	10265758	.	+	0	gene_id "GBI_03661"; transcript_id "GBI_03661-RD"; Parent "GBI_03661-RD"; gene_name "GBI_03661"; previous_transcript_id "GBI_03661-RD";
Scaffold15	maker	CDS	10276201	10276299	.	+	2	gene_id "GBI_03661"; transcript_id "GBI_03661-RD"; Parent "GBI_03661-RD"; gene_name "GBI_03661"; previous_transcript_id "GBI_03661-RD";
Scaffold15	maker	CDS	10279655	10279817	.	+	2	gene_id "GBI_03661"; transcript_id "GBI_03661-RD"; Parent "GBI_03661-RD"; gene_name "GBI_03661"; previous_transcript_id "GBI_03661-RD";
Scaffold15	maker	CDS	10283299	10283593	.	+	1	gene_id "GBI_03661"; transcript_id "GBI_03661-RD"; Parent "GBI_03661-RD"; gene_name "GBI_03661"; previous_transcript_id "GBI_03661-RD";
Scaffold15	AGAT	three_prime_UTR	10283594	10283645	.	+	.	gene_id "GBI_03661"; transcript_id "GBI_03661-RD"; Parent "GBI_03661-RD"; gene_name "GBI_03661"; previous_transcript_id "GBI_03661-RD";
Scaffold15	AGAT	gene	10308806	10340706	.	+	.	gene_id "GBI_03662"; gene_name "GBI_03662";
Scaffold15	AGAT	transcript	10308806	10340706	.	+	.	gene_id "GBI_03662"; transcript_id "GBI_03662-RA"; Parent "GBI_03662"; gene_name "GBI_03662";
Scaffold15	maker	exon	10308806	10309076	.	+	.	gene_id "GBI_03662"; transcript_id "GBI_03662-RA"; Parent "GBI_03662-RA"; gene_name "GBI_03662";
Scaffold15	maker	exon	10340578	10340706	.	+	.	gene_id "GBI_03662"; transcript_id "GBI_03662-RA"; Parent "GBI_03662-RA"; gene_name "GBI_03662";
Scaffold15	maker	CDS	10308924	10309076	.	+	0	gene_id "GBI_03662"; transcript_id "GBI_03662-RA"; Parent "GBI_03662-RA"; gene_name "GBI_03662";
Scaffold15	maker	CDS	10340578	10340706	.	+	0	gene_id "GBI_03662"; transcript_id "GBI_03662-RA"; Parent "GBI_03662-RA"; gene_name "GBI_03662";
Scaffold15	AGAT	five_prime_UTR	10308806	10308923	.	+	.	gene_id "GBI_03662"; transcript_id "GBI_03662-RA"; Parent "GBI_03662-RA"; gene_name "GBI_03662";
Scaffold15	AGAT	gene	10351966	10354106	.	+	.	gene_id "GBI_03663"; gene_name "GBI_03663";
Scaffold15	AGAT	transcript	10351966	10354106	.	+	.	gene_id "GBI_03663"; transcript_id "GBI_03663-RA"; Parent "GBI_03663"; gene_name "GBI_03663";
Scaffold15	maker	exon	10351966	10352162	.	+	.	gene_id "GBI_03663"; transcript_id "GBI_03663-RA"; Parent "GBI_03663-RA"; gene_name "GBI_03663";
Scaffold15	maker	exon	10353388	10354106	.	+	.	gene_id "GBI_03663"; transcript_id "GBI_03663-RA"; Parent "GBI_03663-RA"; gene_name "GBI_03663";
Scaffold15	maker	CDS	10352022	10352162	.	+	0	gene_id "GBI_03663"; transcript_id "GBI_03663-RA"; Parent "GBI_03663-RA"; gene_name "GBI_03663";
Scaffold15	maker	CDS	10353388	10354008	.	+	0	gene_id "GBI_03663"; transcript_id "GBI_03663-RA"; Parent "GBI_03663-RA"; gene_name "GBI_03663";
Scaffold15	AGAT	five_prime_UTR	10351966	10352021	.	+	.	gene_id "GBI_03663"; transcript_id "GBI_03663-RA"; Parent "GBI_03663-RA"; gene_name "GBI_03663";
Scaffold15	AGAT	three_prime_UTR	10354009	10354106	.	+	.	gene_id "GBI_03663"; transcript_id "GBI_03663-RA"; Parent "GBI_03663-RA"; gene_name "GBI_03663";
Scaffold15	AGAT	gene	10360012	10407792	.	-	.	gene_id "GBI_03664"; gene_name "GBI_03664";
Scaffold15	AGAT	transcript	10360012	10407792	.	-	.	gene_id "GBI_03664"; transcript_id "GBI_03664-RA"; Parent "GBI_03664"; gene_name "GBI_03664";
Scaffold15	maker	exon	10360012	10360278	.	-	.	gene_id "GBI_03664"; transcript_id "GBI_03664-RA"; Parent "GBI_03664-RA"; gene_name "GBI_03664";
Scaffold15	maker	exon	10362651	10362823	.	-	.	gene_id "GBI_03664"; transcript_id "GBI_03664-RA"; Parent "GBI_03664-RA"; gene_name "GBI_03664";
Scaffold15	maker	exon	10369873	10370028	.	-	.	gene_id "GBI_03664"; transcript_id "GBI_03664-RA"; Parent "GBI_03664-RA"; gene_name "GBI_03664";
Scaffold15	maker	exon	10371673	10371775	.	-	.	gene_id "GBI_03664"; transcript_id "GBI_03664-RA"; Parent "GBI_03664-RA"; gene_name "GBI_03664";
Scaffold15	maker	exon	10391164	10391256	.	-	.	gene_id "GBI_03664"; transcript_id "GBI_03664-RA"; Parent "GBI_03664-RA"; gene_name "GBI_03664";
Scaffold15	maker	exon	10407634	10407792	.	-	.	gene_id "GBI_03664"; transcript_id "GBI_03664-RA"; Parent "GBI_03664-RA"; gene_name "GBI_03664";
Scaffold15	AGAT	transcript	10360012	10407792	.	-	.	gene_id "GBI_03664"; transcript_id "GBI_03664-RB"; Parent "GBI_03664"; gene_name "GBI_03664";
Scaffold15	maker	exon	10360012	10360278	.	-	.	gene_id "GBI_03664"; transcript_id "GBI_03664-RB"; Parent "GBI_03664-RB"; gene_name "GBI_03664"; previous_transcript_id "GBI_03664-RB";
Scaffold15	maker	exon	10362651	10363066	.	-	.	gene_id "GBI_03664"; transcript_id "GBI_03664-RB"; Parent "GBI_03664-RB"; gene_name "GBI_03664"; previous_transcript_id "GBI_03664-RB";
Scaffold15	maker	exon	10371673	10371775	.	-	.	gene_id "GBI_03664"; transcript_id "GBI_03664-RB"; Parent "GBI_03664-RB"; gene_name "GBI_03664"; previous_transcript_id "GBI_03664-RB";
Scaffold15	maker	exon	10391164	10391256	.	-	.	gene_id "GBI_03664"; transcript_id "GBI_03664-RB"; Parent "GBI_03664-RB"; gene_name "GBI_03664"; previous_transcript_id "GBI_03664-RB";
Scaffold15	maker	exon	10407634	10407792	.	-	.	gene_id "GBI_03664"; transcript_id "GBI_03664-RB"; Parent "GBI_03664-RB"; gene_name "GBI_03664"; previous_transcript_id "GBI_03664-RB";
Scaffold15	AGAT	transcript	10360012	10407792	.	-	.	gene_id "GBI_03664"; transcript_id "GBI_03664-RC"; Parent "GBI_03664"; gene_name "GBI_03664";
Scaffold15	maker	exon	10360012	10360278	.	-	.	gene_id "GBI_03664"; transcript_id "GBI_03664-RC"; Parent "GBI_03664-RC"; gene_name "GBI_03664"; previous_transcript_id "GBI_03664-RC";
Scaffold15	maker	exon	10362651	10363066	.	-	.	gene_id "GBI_03664"; transcript_id "GBI_03664-RC"; Parent "GBI_03664-RC"; gene_name "GBI_03664"; previous_transcript_id "GBI_03664-RC";
Scaffold15	maker	exon	10369873	10370028	.	-	.	gene_id "GBI_03664"; transcript_id "GBI_03664-RC"; Parent "GBI_03664-RC"; gene_name "GBI_03664"; previous_transcript_id "GBI_03664-RC";
Scaffold15	maker	exon	10371673	10371775	.	-	.	gene_id "GBI_03664"; transcript_id "GBI_03664-RC"; Parent "GBI_03664-RC"; gene_name "GBI_03664"; previous_transcript_id "GBI_03664-RC";
Scaffold15	maker	exon	10391164	10391256	.	-	.	gene_id "GBI_03664"; transcript_id "GBI_03664-RC"; Parent "GBI_03664-RC"; gene_name "GBI_03664"; previous_transcript_id "GBI_03664-RC";
Scaffold15	maker	exon	10407634	10407792	.	-	.	gene_id "GBI_03664"; transcript_id "GBI_03664-RC"; Parent "GBI_03664-RC"; gene_name "GBI_03664"; previous_transcript_id "GBI_03664-RC";
Scaffold15	StringTie	transcript	10360013	10363530	.	-	.	gene_id "GBI_03664"; transcript_id "GBI_03664.4"; gene_name "GBI_03664"; oId "STRG.5100.4"; cmp_ref "GBI_03664-RB"; class_code "j"; tss_id "TSS7418";
Scaffold15	StringTie	exon	10360013	10360278	.	-	.	gene_id "GBI_03664"; transcript_id "GBI_03664.4"; exon_number "1";
Scaffold15	StringTie	exon	10362651	10363530	.	-	.	gene_id "GBI_03664"; transcript_id "GBI_03664.4"; exon_number "2";
Scaffold15	StringTie	transcript	10360013	10407792	.	-	.	gene_id "GBI_03664"; transcript_id "GBI_03664.5"; gene_name "GBI_03664"; oId "STRG.5100.2"; cmp_ref "GBI_03664-RB"; class_code "j"; tss_id "TSS7417";
Scaffold15	StringTie	exon	10360013	10360278	.	-	.	gene_id "GBI_03664"; transcript_id "GBI_03664.5"; exon_number "1";
Scaffold15	StringTie	exon	10362651	10363066	.	-	.	gene_id "GBI_03664"; transcript_id "GBI_03664.5"; exon_number "2";
Scaffold15	StringTie	exon	10371673	10371811	.	-	.	gene_id "GBI_03664"; transcript_id "GBI_03664.5"; exon_number "3";
Scaffold15	StringTie	exon	10391164	10391256	.	-	.	gene_id "GBI_03664"; transcript_id "GBI_03664.5"; exon_number "4";
Scaffold15	StringTie	exon	10407634	10407792	.	-	.	gene_id "GBI_03664"; transcript_id "GBI_03664.5"; exon_number "5";
Scaffold15	StringTie	transcript	10360013	10407792	.	-	.	gene_id "GBI_03664"; transcript_id "GBI_03664.6"; gene_name "GBI_03664"; oId "STRG.5100.3"; cmp_ref "GBI_03664-RC"; class_code "j"; tss_id "TSS7417";
Scaffold15	StringTie	exon	10360013	10360278	.	-	.	gene_id "GBI_03664"; transcript_id "GBI_03664.6"; exon_number "1";
Scaffold15	StringTie	exon	10362651	10363066	.	-	.	gene_id "GBI_03664"; transcript_id "GBI_03664.6"; exon_number "2";
Scaffold15	StringTie	exon	10369873	10370028	.	-	.	gene_id "GBI_03664"; transcript_id "GBI_03664.6"; exon_number "3";
Scaffold15	StringTie	exon	10371673	10371811	.	-	.	gene_id "GBI_03664"; transcript_id "GBI_03664.6"; exon_number "4";
Scaffold15	StringTie	exon	10391164	10391256	.	-	.	gene_id "GBI_03664"; transcript_id "GBI_03664.6"; exon_number "5";
Scaffold15	StringTie	exon	10407634	10407792	.	-	.	gene_id "GBI_03664"; transcript_id "GBI_03664.6"; exon_number "6";
Scaffold15	maker	CDS	10360115	10360278	.	-	2	gene_id "GBI_03664"; transcript_id "GBI_03664-RA"; Parent "GBI_03664-RA"; gene_name "GBI_03664";
Scaffold15	maker	CDS	10362651	10362823	.	-	1	gene_id "GBI_03664"; transcript_id "GBI_03664-RA"; Parent "GBI_03664-RA"; gene_name "GBI_03664";
Scaffold15	maker	CDS	10369873	10370028	.	-	1	gene_id "GBI_03664"; transcript_id "GBI_03664-RA"; Parent "GBI_03664-RA"; gene_name "GBI_03664";
Scaffold15	maker	CDS	10371673	10371775	.	-	2	gene_id "GBI_03664"; transcript_id "GBI_03664-RA"; Parent "GBI_03664-RA"; gene_name "GBI_03664";
Scaffold15	maker	CDS	10391164	10391256	.	-	2	gene_id "GBI_03664"; transcript_id "GBI_03664-RA"; Parent "GBI_03664-RA"; gene_name "GBI_03664";
Scaffold15	maker	CDS	10407634	10407724	.	-	0	gene_id "GBI_03664"; transcript_id "GBI_03664-RA"; Parent "GBI_03664-RA"; gene_name "GBI_03664";
Scaffold15	AGAT	five_prime_UTR	10407725	10407792	.	-	.	gene_id "GBI_03664"; transcript_id "GBI_03664-RA"; Parent "GBI_03664-RA"; gene_name "GBI_03664";
Scaffold15	AGAT	three_prime_UTR	10360012	10360114	.	-	.	gene_id "GBI_03664"; transcript_id "GBI_03664-RA"; Parent "GBI_03664-RA"; gene_name "GBI_03664";
Scaffold15	maker	CDS	10360115	10360278	.	-	2	gene_id "GBI_03664"; transcript_id "GBI_03664-RB"; Parent "GBI_03664-RB"; gene_name "GBI_03664"; previous_transcript_id "GBI_03664-RB";
Scaffold15	maker	CDS	10362651	10363066	.	-	1	gene_id "GBI_03664"; transcript_id "GBI_03664-RB"; Parent "GBI_03664-RB"; gene_name "GBI_03664"; previous_transcript_id "GBI_03664-RB";
Scaffold15	maker	CDS	10371673	10371775	.	-	2	gene_id "GBI_03664"; transcript_id "GBI_03664-RB"; Parent "GBI_03664-RB"; gene_name "GBI_03664"; previous_transcript_id "GBI_03664-RB";
Scaffold15	maker	CDS	10391164	10391256	.	-	2	gene_id "GBI_03664"; transcript_id "GBI_03664-RB"; Parent "GBI_03664-RB"; gene_name "GBI_03664"; previous_transcript_id "GBI_03664-RB";
Scaffold15	maker	CDS	10407634	10407724	.	-	0	gene_id "GBI_03664"; transcript_id "GBI_03664-RB"; Parent "GBI_03664-RB"; gene_name "GBI_03664"; previous_transcript_id "GBI_03664-RB";
Scaffold15	AGAT	five_prime_UTR	10407725	10407792	.	-	.	gene_id "GBI_03664"; transcript_id "GBI_03664-RB"; Parent "GBI_03664-RB"; gene_name "GBI_03664"; previous_transcript_id "GBI_03664-RB";
Scaffold15	AGAT	three_prime_UTR	10360012	10360114	.	-	.	gene_id "GBI_03664"; transcript_id "GBI_03664-RB"; Parent "GBI_03664-RB"; gene_name "GBI_03664"; previous_transcript_id "GBI_03664-RB";
Scaffold15	maker	CDS	10360115	10360278	.	-	2	gene_id "GBI_03664"; transcript_id "GBI_03664-RC"; Parent "GBI_03664-RC"; gene_name "GBI_03664"; previous_transcript_id "GBI_03664-RC";
Scaffold15	maker	CDS	10362651	10363066	.	-	1	gene_id "GBI_03664"; transcript_id "GBI_03664-RC"; Parent "GBI_03664-RC"; gene_name "GBI_03664"; previous_transcript_id "GBI_03664-RC";
Scaffold15	maker	CDS	10369873	10370028	.	-	1	gene_id "GBI_03664"; transcript_id "GBI_03664-RC"; Parent "GBI_03664-RC"; gene_name "GBI_03664"; previous_transcript_id "GBI_03664-RC";
Scaffold15	maker	CDS	10371673	10371775	.	-	2	gene_id "GBI_03664"; transcript_id "GBI_03664-RC"; Parent "GBI_03664-RC"; gene_name "GBI_03664"; previous_transcript_id "GBI_03664-RC";
Scaffold15	maker	CDS	10391164	10391256	.	-	2	gene_id "GBI_03664"; transcript_id "GBI_03664-RC"; Parent "GBI_03664-RC"; gene_name "GBI_03664"; previous_transcript_id "GBI_03664-RC";
Scaffold15	maker	CDS	10407634	10407724	.	-	0	gene_id "GBI_03664"; transcript_id "GBI_03664-RC"; Parent "GBI_03664-RC"; gene_name "GBI_03664"; previous_transcript_id "GBI_03664-RC";
Scaffold15	AGAT	five_prime_UTR	10407725	10407792	.	-	.	gene_id "GBI_03664"; transcript_id "GBI_03664-RC"; Parent "GBI_03664-RC"; gene_name "GBI_03664"; previous_transcript_id "GBI_03664-RC";
Scaffold15	AGAT	three_prime_UTR	10360012	10360114	.	-	.	gene_id "GBI_03664"; transcript_id "GBI_03664-RC"; Parent "GBI_03664-RC"; gene_name "GBI_03664"; previous_transcript_id "GBI_03664-RC";
Scaffold15	AGAT	gene	10422692	10437825	.	+	.	gene_id "GBI_03665"; gene_name "GBI_03665";
Scaffold15	StringTie	transcript	10422692	10425806	.	+	.	gene_id "GBI_03665"; transcript_id "GBI_03665.1"; gene_name "GBI_03665"; oId "STRG.5101.1"; cmp_ref "GBI_03665-RA"; class_code "j"; tss_id "TSS7218";
Scaffold15	StringTie	exon	10422692	10423054	.	+	.	gene_id "GBI_03665"; transcript_id "GBI_03665.1"; exon_number "1";
Scaffold15	StringTie	exon	10423136	10423681	.	+	.	gene_id "GBI_03665"; transcript_id "GBI_03665.1"; exon_number "2";
Scaffold15	StringTie	exon	10424152	10425806	.	+	.	gene_id "GBI_03665"; transcript_id "GBI_03665.1"; exon_number "3";
Scaffold15	AGAT	transcript	10423185	10437825	.	+	.	gene_id "GBI_03665"; transcript_id "GBI_03665-RA"; Parent "GBI_03665"; gene_name "GBI_03665";
Scaffold15	maker	exon	10423185	10423681	.	+	.	gene_id "GBI_03665"; transcript_id "GBI_03665-RA"; Parent "GBI_03665-RA"; gene_name "GBI_03665";
Scaffold15	maker	exon	10424152	10424347	.	+	.	gene_id "GBI_03665"; transcript_id "GBI_03665-RA"; Parent "GBI_03665-RA"; gene_name "GBI_03665";
Scaffold15	maker	exon	10429478	10429744	.	+	.	gene_id "GBI_03665"; transcript_id "GBI_03665-RA"; Parent "GBI_03665-RA"; gene_name "GBI_03665";
Scaffold15	maker	exon	10430060	10430301	.	+	.	gene_id "GBI_03665"; transcript_id "GBI_03665-RA"; Parent "GBI_03665-RA"; gene_name "GBI_03665";
Scaffold15	maker	exon	10434405	10434512	.	+	.	gene_id "GBI_03665"; transcript_id "GBI_03665-RA"; Parent "GBI_03665-RA"; gene_name "GBI_03665";
Scaffold15	maker	exon	10437358	10437825	.	+	.	gene_id "GBI_03665"; transcript_id "GBI_03665-RA"; Parent "GBI_03665-RA"; gene_name "GBI_03665";
Scaffold15	maker	CDS	10423461	10423681	.	+	0	gene_id "GBI_03665"; transcript_id "GBI_03665-RA"; Parent "GBI_03665-RA"; gene_name "GBI_03665";
Scaffold15	maker	CDS	10424152	10424347	.	+	1	gene_id "GBI_03665"; transcript_id "GBI_03665-RA"; Parent "GBI_03665-RA"; gene_name "GBI_03665";
Scaffold15	maker	CDS	10429478	10429744	.	+	0	gene_id "GBI_03665"; transcript_id "GBI_03665-RA"; Parent "GBI_03665-RA"; gene_name "GBI_03665";
Scaffold15	maker	CDS	10430060	10430301	.	+	0	gene_id "GBI_03665"; transcript_id "GBI_03665-RA"; Parent "GBI_03665-RA"; gene_name "GBI_03665";
Scaffold15	maker	CDS	10434405	10434512	.	+	1	gene_id "GBI_03665"; transcript_id "GBI_03665-RA"; Parent "GBI_03665-RA"; gene_name "GBI_03665";
Scaffold15	maker	CDS	10437358	10437520	.	+	1	gene_id "GBI_03665"; transcript_id "GBI_03665-RA"; Parent "GBI_03665-RA"; gene_name "GBI_03665";
Scaffold15	AGAT	five_prime_UTR	10423185	10423460	.	+	.	gene_id "GBI_03665"; transcript_id "GBI_03665-RA"; Parent "GBI_03665-RA"; gene_name "GBI_03665";
Scaffold15	AGAT	three_prime_UTR	10437521	10437825	.	+	.	gene_id "GBI_03665"; transcript_id "GBI_03665-RA"; Parent "GBI_03665-RA"; gene_name "GBI_03665";
Scaffold15	AGAT	transcript	10423461	10437825	.	+	.	gene_id "GBI_03665"; transcript_id "GBI_03665-RB"; Parent "GBI_03665"; gene_name "GBI_03665";
Scaffold15	maker	exon	10423461	10423616	.	+	.	gene_id "GBI_03665"; transcript_id "GBI_03665-RB"; Parent "GBI_03665-RB"; gene_name "GBI_03665"; previous_transcript_id "GBI_03665-RB";
Scaffold15	maker	exon	10429478	10429744	.	+	.	gene_id "GBI_03665"; transcript_id "GBI_03665-RB"; Parent "GBI_03665-RB"; gene_name "GBI_03665"; previous_transcript_id "GBI_03665-RB";
Scaffold15	maker	exon	10430060	10430301	.	+	.	gene_id "GBI_03665"; transcript_id "GBI_03665-RB"; Parent "GBI_03665-RB"; gene_name "GBI_03665"; previous_transcript_id "GBI_03665-RB";
Scaffold15	maker	exon	10434405	10434512	.	+	.	gene_id "GBI_03665"; transcript_id "GBI_03665-RB"; Parent "GBI_03665-RB"; gene_name "GBI_03665"; previous_transcript_id "GBI_03665-RB";
Scaffold15	maker	exon	10437358	10437825	.	+	.	gene_id "GBI_03665"; transcript_id "GBI_03665-RB"; Parent "GBI_03665-RB"; gene_name "GBI_03665"; previous_transcript_id "GBI_03665-RB";
Scaffold15	StringTie	transcript	10427097	10437790	.	+	.	gene_id "GBI_03665"; transcript_id "GBI_03665.4"; gene_name "GBI_03665"; oId "STRG.5101.4"; cmp_ref "GBI_03665-RB"; class_code "n"; tss_id "TSS7220";
Scaffold15	StringTie	exon	10427097	10430301	.	+	.	gene_id "GBI_03665"; transcript_id "GBI_03665.4"; exon_number "1";
Scaffold15	StringTie	exon	10434405	10434512	.	+	.	gene_id "GBI_03665"; transcript_id "GBI_03665.4"; exon_number "2";
Scaffold15	StringTie	exon	10437358	10437790	.	+	.	gene_id "GBI_03665"; transcript_id "GBI_03665.4"; exon_number "3";
Scaffold15	StringTie	transcript	10427097	10437790	.	+	.	gene_id "GBI_03665"; transcript_id "GBI_03665.5"; gene_name "GBI_03665"; oId "STRG.5101.3"; cmp_ref "GBI_03665-RB"; class_code "j"; tss_id "TSS7220";
Scaffold15	StringTie	exon	10427097	10429364	.	+	.	gene_id "GBI_03665"; transcript_id "GBI_03665.5"; exon_number "1";
Scaffold15	StringTie	exon	10429478	10429744	.	+	.	gene_id "GBI_03665"; transcript_id "GBI_03665.5"; exon_number "2";
Scaffold15	StringTie	exon	10430060	10430301	.	+	.	gene_id "GBI_03665"; transcript_id "GBI_03665.5"; exon_number "3";
Scaffold15	StringTie	exon	10434405	10434512	.	+	.	gene_id "GBI_03665"; transcript_id "GBI_03665.5"; exon_number "4";
Scaffold15	StringTie	exon	10437358	10437790	.	+	.	gene_id "GBI_03665"; transcript_id "GBI_03665.5"; exon_number "5";
Scaffold15	StringTie	transcript	10430861	10437790	.	+	.	gene_id "GBI_03665"; transcript_id "GBI_03665.6"; gene_name "GBI_03665"; oId "STRG.5101.5"; cmp_ref "GBI_03665-RB"; class_code "j"; tss_id "TSS7221";
Scaffold15	StringTie	exon	10430861	10434512	.	+	.	gene_id "GBI_03665"; transcript_id "GBI_03665.6"; exon_number "1";
Scaffold15	StringTie	exon	10437358	10437790	.	+	.	gene_id "GBI_03665"; transcript_id "GBI_03665.6"; exon_number "2";
Scaffold15	maker	CDS	10423461	10423616	.	+	0	gene_id "GBI_03665"; transcript_id "GBI_03665-RB"; Parent "GBI_03665-RB"; gene_name "GBI_03665"; previous_transcript_id "GBI_03665-RB";
Scaffold15	maker	CDS	10429478	10429744	.	+	0	gene_id "GBI_03665"; transcript_id "GBI_03665-RB"; Parent "GBI_03665-RB"; gene_name "GBI_03665"; previous_transcript_id "GBI_03665-RB";
Scaffold15	maker	CDS	10430060	10430301	.	+	0	gene_id "GBI_03665"; transcript_id "GBI_03665-RB"; Parent "GBI_03665-RB"; gene_name "GBI_03665"; previous_transcript_id "GBI_03665-RB";
Scaffold15	maker	CDS	10434405	10434512	.	+	1	gene_id "GBI_03665"; transcript_id "GBI_03665-RB"; Parent "GBI_03665-RB"; gene_name "GBI_03665"; previous_transcript_id "GBI_03665-RB";
Scaffold15	maker	CDS	10437358	10437520	.	+	1	gene_id "GBI_03665"; transcript_id "GBI_03665-RB"; Parent "GBI_03665-RB"; gene_name "GBI_03665"; previous_transcript_id "GBI_03665-RB";
Scaffold15	AGAT	three_prime_UTR	10437521	10437825	.	+	.	gene_id "GBI_03665"; transcript_id "GBI_03665-RB"; Parent "GBI_03665-RB"; gene_name "GBI_03665"; previous_transcript_id "GBI_03665-RB";
Scaffold15	AGAT	gene	10459281	10582861	.	+	.	gene_id "GBI_03666"; gene_name "GBI_03666";
Scaffold15	StringTie	transcript	10459281	10573351	.	+	.	gene_id "GBI_03666"; transcript_id "GBI_03666.1"; gene_name "GBI_03666"; oId "STRG.5102.2"; cmp_ref "GBI_03666-RB"; class_code "n"; tss_id "TSS7222";
Scaffold15	StringTie	exon	10459281	10460380	.	+	.	gene_id "GBI_03666"; transcript_id "GBI_03666.1"; exon_number "1";
Scaffold15	StringTie	exon	10502675	10502758	.	+	.	gene_id "GBI_03666"; transcript_id "GBI_03666.1"; exon_number "2";
Scaffold15	StringTie	exon	10548991	10549076	.	+	.	gene_id "GBI_03666"; transcript_id "GBI_03666.1"; exon_number "3";
Scaffold15	StringTie	exon	10554284	10556148	.	+	.	gene_id "GBI_03666"; transcript_id "GBI_03666.1"; exon_number "4";
Scaffold15	StringTie	exon	10566641	10568008	.	+	.	gene_id "GBI_03666"; transcript_id "GBI_03666.1"; exon_number "5";
Scaffold15	StringTie	exon	10569134	10569562	.	+	.	gene_id "GBI_03666"; transcript_id "GBI_03666.1"; exon_number "6";
Scaffold15	StringTie	exon	10569824	10573351	.	+	.	gene_id "GBI_03666"; transcript_id "GBI_03666.1"; exon_number "7";
Scaffold15	StringTie	transcript	10459281	10582861	.	+	.	gene_id "GBI_03666"; transcript_id "GBI_03666.2"; gene_name "GBI_03666"; oId "STRG.5102.1"; cmp_ref "GBI_03666-RB"; class_code "n"; tss_id "TSS7222";
Scaffold15	StringTie	exon	10459281	10460380	.	+	.	gene_id "GBI_03666"; transcript_id "GBI_03666.2"; exon_number "1";
Scaffold15	StringTie	exon	10502675	10502758	.	+	.	gene_id "GBI_03666"; transcript_id "GBI_03666.2"; exon_number "2";
Scaffold15	StringTie	exon	10548991	10549076	.	+	.	gene_id "GBI_03666"; transcript_id "GBI_03666.2"; exon_number "3";
Scaffold15	StringTie	exon	10554284	10556148	.	+	.	gene_id "GBI_03666"; transcript_id "GBI_03666.2"; exon_number "4";
Scaffold15	StringTie	exon	10566641	10568008	.	+	.	gene_id "GBI_03666"; transcript_id "GBI_03666.2"; exon_number "5";
Scaffold15	StringTie	exon	10569134	10569562	.	+	.	gene_id "GBI_03666"; transcript_id "GBI_03666.2"; exon_number "6";
Scaffold15	StringTie	exon	10569824	10573033	.	+	.	gene_id "GBI_03666"; transcript_id "GBI_03666.2"; exon_number "7";
Scaffold15	StringTie	exon	10574494	10574616	.	+	.	gene_id "GBI_03666"; transcript_id "GBI_03666.2"; exon_number "8";
Scaffold15	StringTie	exon	10574983	10575149	.	+	.	gene_id "GBI_03666"; transcript_id "GBI_03666.2"; exon_number "9";
Scaffold15	StringTie	exon	10577759	10577973	.	+	.	gene_id "GBI_03666"; transcript_id "GBI_03666.2"; exon_number "10";
Scaffold15	StringTie	exon	10581223	10582861	.	+	.	gene_id "GBI_03666"; transcript_id "GBI_03666.2"; exon_number "11";
Scaffold15	AGAT	transcript	10498543	10555789	.	+	.	gene_id "GBI_03666"; transcript_id "GBI_03666-RA"; Parent "GBI_03666"; gene_name "GBI_03666";
Scaffold15	maker	exon	10498543	10498773	.	+	.	gene_id "GBI_03666"; transcript_id "GBI_03666-RA"; Parent "GBI_03666-RA"; gene_name "GBI_03666";
Scaffold15	maker	exon	10502675	10502758	.	+	.	gene_id "GBI_03666"; transcript_id "GBI_03666-RA"; Parent "GBI_03666-RA"; gene_name "GBI_03666";
Scaffold15	maker	exon	10548991	10549076	.	+	.	gene_id "GBI_03666"; transcript_id "GBI_03666-RA"; Parent "GBI_03666-RA"; gene_name "GBI_03666";
Scaffold15	maker	exon	10554284	10555789	.	+	.	gene_id "GBI_03666"; transcript_id "GBI_03666-RA"; Parent "GBI_03666-RA"; gene_name "GBI_03666";
Scaffold15	maker	CDS	10498543	10498773	.	+	0	gene_id "GBI_03666"; transcript_id "GBI_03666-RA"; Parent "GBI_03666-RA"; gene_name "GBI_03666";
Scaffold15	maker	CDS	10502675	10502755	.	+	0	gene_id "GBI_03666"; transcript_id "GBI_03666-RA"; Parent "GBI_03666-RA"; gene_name "GBI_03666";
Scaffold15	AGAT	three_prime_UTR	10502756	10502758	.	+	.	gene_id "GBI_03666"; transcript_id "GBI_03666-RA"; Parent "GBI_03666-RA"; gene_name "GBI_03666";
Scaffold15	AGAT	three_prime_UTR	10548991	10549076	.	+	.	gene_id "GBI_03666"; transcript_id "GBI_03666-RA"; Parent "GBI_03666-RA"; gene_name "GBI_03666";
Scaffold15	AGAT	three_prime_UTR	10554284	10555789	.	+	.	gene_id "GBI_03666"; transcript_id "GBI_03666-RA"; Parent "GBI_03666-RA"; gene_name "GBI_03666";
Scaffold15	AGAT	transcript	10547818	10582856	.	+	.	gene_id "GBI_03666"; transcript_id "GBI_03666-RB"; Parent "GBI_03666"; gene_name "GBI_03666";
Scaffold15	maker	exon	10547818	10547962	.	+	.	gene_id "GBI_03666"; transcript_id "GBI_03666-RB"; Parent "GBI_03666-RB"; gene_name "GBI_03666"; previous_transcript_id "GBI_03666-RB";
Scaffold15	maker	exon	10548991	10549032	.	+	.	gene_id "GBI_03666"; transcript_id "GBI_03666-RB"; Parent "GBI_03666-RB"; gene_name "GBI_03666"; previous_transcript_id "GBI_03666-RB";
Scaffold15	maker	exon	10554284	10554475	.	+	.	gene_id "GBI_03666"; transcript_id "GBI_03666-RB"; Parent "GBI_03666-RB"; gene_name "GBI_03666"; previous_transcript_id "GBI_03666-RB";
Scaffold15	maker	exon	10556078	10556148	.	+	.	gene_id "GBI_03666"; transcript_id "GBI_03666-RB"; Parent "GBI_03666-RB"; gene_name "GBI_03666"; previous_transcript_id "GBI_03666-RB";
Scaffold15	maker	exon	10566641	10568008	.	+	.	gene_id "GBI_03666"; transcript_id "GBI_03666-RB"; Parent "GBI_03666-RB"; gene_name "GBI_03666"; previous_transcript_id "GBI_03666-RB";
Scaffold15	maker	exon	10569134	10569235	.	+	.	gene_id "GBI_03666"; transcript_id "GBI_03666-RB"; Parent "GBI_03666-RB"; gene_name "GBI_03666"; previous_transcript_id "GBI_03666-RB";
Scaffold15	maker	exon	10569824	10569986	.	+	.	gene_id "GBI_03666"; transcript_id "GBI_03666-RB"; Parent "GBI_03666-RB"; gene_name "GBI_03666"; previous_transcript_id "GBI_03666-RB";
Scaffold15	maker	exon	10570299	10573033	.	+	.	gene_id "GBI_03666"; transcript_id "GBI_03666-RB"; Parent "GBI_03666-RB"; gene_name "GBI_03666"; previous_transcript_id "GBI_03666-RB";
Scaffold15	maker	exon	10574494	10574616	.	+	.	gene_id "GBI_03666"; transcript_id "GBI_03666-RB"; Parent "GBI_03666-RB"; gene_name "GBI_03666"; previous_transcript_id "GBI_03666-RB";
Scaffold15	maker	exon	10574983	10575149	.	+	.	gene_id "GBI_03666"; transcript_id "GBI_03666-RB"; Parent "GBI_03666-RB"; gene_name "GBI_03666"; previous_transcript_id "GBI_03666-RB";
Scaffold15	maker	exon	10577759	10577973	.	+	.	gene_id "GBI_03666"; transcript_id "GBI_03666-RB"; Parent "GBI_03666-RB"; gene_name "GBI_03666"; previous_transcript_id "GBI_03666-RB";
Scaffold15	maker	exon	10581223	10581699	.	+	.	gene_id "GBI_03666"; transcript_id "GBI_03666-RB"; Parent "GBI_03666-RB"; gene_name "GBI_03666"; previous_transcript_id "GBI_03666-RB";
Scaffold15	maker	exon	10581843	10582856	.	+	.	gene_id "GBI_03666"; transcript_id "GBI_03666-RB"; Parent "GBI_03666-RB"; gene_name "GBI_03666"; previous_transcript_id "GBI_03666-RB";
Scaffold15	StringTie	transcript	10573437	10582861	.	+	.	gene_id "GBI_03666"; transcript_id "GBI_03666.5"; gene_name "GBI_03666"; oId "STRG.5102.3"; cmp_ref "GBI_03666-RB"; class_code "n"; tss_id "TSS7223";
Scaffold15	StringTie	exon	10573437	10574616	.	+	.	gene_id "GBI_03666"; transcript_id "GBI_03666.5"; exon_number "1";
Scaffold15	StringTie	exon	10574983	10575149	.	+	.	gene_id "GBI_03666"; transcript_id "GBI_03666.5"; exon_number "2";
Scaffold15	StringTie	exon	10577759	10577973	.	+	.	gene_id "GBI_03666"; transcript_id "GBI_03666.5"; exon_number "3";
Scaffold15	StringTie	exon	10581223	10582861	.	+	.	gene_id "GBI_03666"; transcript_id "GBI_03666.5"; exon_number "4";
Scaffold15	maker	CDS	10547818	10547962	.	+	0	gene_id "GBI_03666"; transcript_id "GBI_03666-RB"; Parent "GBI_03666-RB"; gene_name "GBI_03666"; previous_transcript_id "GBI_03666-RB";
Scaffold15	maker	CDS	10548991	10549032	.	+	2	gene_id "GBI_03666"; transcript_id "GBI_03666-RB"; Parent "GBI_03666-RB"; gene_name "GBI_03666"; previous_transcript_id "GBI_03666-RB";
Scaffold15	maker	CDS	10554284	10554475	.	+	2	gene_id "GBI_03666"; transcript_id "GBI_03666-RB"; Parent "GBI_03666-RB"; gene_name "GBI_03666"; previous_transcript_id "GBI_03666-RB";
Scaffold15	maker	CDS	10556078	10556148	.	+	2	gene_id "GBI_03666"; transcript_id "GBI_03666-RB"; Parent "GBI_03666-RB"; gene_name "GBI_03666"; previous_transcript_id "GBI_03666-RB";
Scaffold15	maker	CDS	10566641	10568008	.	+	0	gene_id "GBI_03666"; transcript_id "GBI_03666-RB"; Parent "GBI_03666-RB"; gene_name "GBI_03666"; previous_transcript_id "GBI_03666-RB";
Scaffold15	maker	CDS	10569134	10569235	.	+	0	gene_id "GBI_03666"; transcript_id "GBI_03666-RB"; Parent "GBI_03666-RB"; gene_name "GBI_03666"; previous_transcript_id "GBI_03666-RB";
Scaffold15	maker	CDS	10569824	10569986	.	+	0	gene_id "GBI_03666"; transcript_id "GBI_03666-RB"; Parent "GBI_03666-RB"; gene_name "GBI_03666"; previous_transcript_id "GBI_03666-RB";
Scaffold15	maker	CDS	10570299	10573033	.	+	2	gene_id "GBI_03666"; transcript_id "GBI_03666-RB"; Parent "GBI_03666-RB"; gene_name "GBI_03666"; previous_transcript_id "GBI_03666-RB";
Scaffold15	maker	CDS	10574494	10574616	.	+	0	gene_id "GBI_03666"; transcript_id "GBI_03666-RB"; Parent "GBI_03666-RB"; gene_name "GBI_03666"; previous_transcript_id "GBI_03666-RB";
Scaffold15	maker	CDS	10574983	10575149	.	+	0	gene_id "GBI_03666"; transcript_id "GBI_03666-RB"; Parent "GBI_03666-RB"; gene_name "GBI_03666"; previous_transcript_id "GBI_03666-RB";
Scaffold15	maker	CDS	10577759	10577973	.	+	1	gene_id "GBI_03666"; transcript_id "GBI_03666-RB"; Parent "GBI_03666-RB"; gene_name "GBI_03666"; previous_transcript_id "GBI_03666-RB";
Scaffold15	maker	CDS	10581223	10581638	.	+	2	gene_id "GBI_03666"; transcript_id "GBI_03666-RB"; Parent "GBI_03666-RB"; gene_name "GBI_03666"; previous_transcript_id "GBI_03666-RB";
Scaffold15	AGAT	three_prime_UTR	10581639	10581699	.	+	.	gene_id "GBI_03666"; transcript_id "GBI_03666-RB"; Parent "GBI_03666-RB"; gene_name "GBI_03666"; previous_transcript_id "GBI_03666-RB";
Scaffold15	AGAT	three_prime_UTR	10581843	10582856	.	+	.	gene_id "GBI_03666"; transcript_id "GBI_03666-RB"; Parent "GBI_03666-RB"; gene_name "GBI_03666"; previous_transcript_id "GBI_03666-RB";
Scaffold15	AGAT	gene	10653838	10653909	.	-	.	gene_id "GBI_03668"; gene_name "GBI_03668";
Scaffold15	AGAT	transcript	10653838	10653909	.	-	.	gene_id "GBI_03668"; transcript_id "GBI_03668-RA"; Parent "GBI_03668"; gene_name "GBI_03668";
Scaffold15	maker	exon	10653838	10653909	.	-	.	gene_id "GBI_03668"; transcript_id "GBI_03668-RA"; Parent "GBI_03668-RA"; gene_name "GBI_03668";
Scaffold15	AGAT	gene	10836718	10836785	.	-	.	gene_id "GBI_03670"; gene_name "GBI_03670";
Scaffold15	AGAT	transcript	10836718	10836785	.	-	.	gene_id "GBI_03670"; transcript_id "GBI_03670-RA"; Parent "GBI_03670"; gene_name "GBI_03670";
Scaffold15	maker	exon	10836718	10836785	.	-	.	gene_id "GBI_03670"; transcript_id "GBI_03670-RA"; Parent "GBI_03670-RA"; gene_name "GBI_03670";
Scaffold15	AGAT	gene	10930397	10945001	.	-	.	gene_id "GBI_03671"; gene_name "GBI_03671";
Scaffold15	AGAT	transcript	10930397	10945001	.	-	.	gene_id "GBI_03671"; transcript_id "GBI_03671-RA"; Parent "GBI_03671"; gene_name "GBI_03671";
Scaffold15	maker	exon	10930397	10933946	.	-	.	gene_id "GBI_03671"; transcript_id "GBI_03671-RA"; Parent "GBI_03671-RA"; gene_name "GBI_03671";
Scaffold15	maker	exon	10940622	10940792	.	-	.	gene_id "GBI_03671"; transcript_id "GBI_03671-RA"; Parent "GBI_03671-RA"; gene_name "GBI_03671";
Scaffold15	maker	exon	10940885	10941030	.	-	.	gene_id "GBI_03671"; transcript_id "GBI_03671-RA"; Parent "GBI_03671-RA"; gene_name "GBI_03671";
Scaffold15	maker	exon	10943412	10943560	.	-	.	gene_id "GBI_03671"; transcript_id "GBI_03671-RA"; Parent "GBI_03671-RA"; gene_name "GBI_03671";
Scaffold15	maker	exon	10943638	10943897	.	-	.	gene_id "GBI_03671"; transcript_id "GBI_03671-RA"; Parent "GBI_03671-RA"; gene_name "GBI_03671";
Scaffold15	maker	exon	10944718	10945001	.	-	.	gene_id "GBI_03671"; transcript_id "GBI_03671-RA"; Parent "GBI_03671-RA"; gene_name "GBI_03671";
Scaffold15	maker	CDS	10933794	10933946	.	-	0	gene_id "GBI_03671"; transcript_id "GBI_03671-RA"; Parent "GBI_03671-RA"; gene_name "GBI_03671";
Scaffold15	maker	CDS	10940622	10940792	.	-	0	gene_id "GBI_03671"; transcript_id "GBI_03671-RA"; Parent "GBI_03671-RA"; gene_name "GBI_03671";
Scaffold15	maker	CDS	10940885	10941030	.	-	2	gene_id "GBI_03671"; transcript_id "GBI_03671-RA"; Parent "GBI_03671-RA"; gene_name "GBI_03671";
Scaffold15	maker	CDS	10943412	10943560	.	-	1	gene_id "GBI_03671"; transcript_id "GBI_03671-RA"; Parent "GBI_03671-RA"; gene_name "GBI_03671";
Scaffold15	maker	CDS	10943638	10943897	.	-	0	gene_id "GBI_03671"; transcript_id "GBI_03671-RA"; Parent "GBI_03671-RA"; gene_name "GBI_03671";
Scaffold15	maker	CDS	10944718	10944987	.	-	0	gene_id "GBI_03671"; transcript_id "GBI_03671-RA"; Parent "GBI_03671-RA"; gene_name "GBI_03671";
Scaffold15	AGAT	five_prime_UTR	10944988	10945001	.	-	.	gene_id "GBI_03671"; transcript_id "GBI_03671-RA"; Parent "GBI_03671-RA"; gene_name "GBI_03671";
Scaffold15	AGAT	three_prime_UTR	10930397	10933793	.	-	.	gene_id "GBI_03671"; transcript_id "GBI_03671-RA"; Parent "GBI_03671-RA"; gene_name "GBI_03671";
Scaffold15	AGAT	gene	10950928	10982573	.	-	.	gene_id "GBI_03672"; gene_name "GBI_03672";
Scaffold15	AGAT	transcript	10950928	10982573	.	-	.	gene_id "GBI_03672"; transcript_id "GBI_03672-RA"; Parent "GBI_03672"; gene_name "GBI_03672";
Scaffold15	maker	exon	10950928	10950999	.	-	.	gene_id "GBI_03672"; transcript_id "GBI_03672-RA"; Parent "GBI_03672-RA"; gene_name "GBI_03672";
Scaffold15	maker	exon	10980807	10981358	.	-	.	gene_id "GBI_03672"; transcript_id "GBI_03672-RA"; Parent "GBI_03672-RA"; gene_name "GBI_03672";
Scaffold15	maker	exon	10982222	10982573	.	-	.	gene_id "GBI_03672"; transcript_id "GBI_03672-RA"; Parent "GBI_03672-RA"; gene_name "GBI_03672";
Scaffold15	StringTie	transcript	10979419	10982571	.	-	.	gene_id "GBI_03672"; transcript_id "GBI_03672.2"; gene_name "GBI_03672"; oId "STRG.5059.2"; cmp_ref "GBI_03672-RA"; class_code "j"; tss_id "TSS7425";
Scaffold15	StringTie	exon	10979419	10981512	.	-	.	gene_id "GBI_03672"; transcript_id "GBI_03672.2"; exon_number "1";
Scaffold15	StringTie	exon	10982222	10982571	.	-	.	gene_id "GBI_03672"; transcript_id "GBI_03672.2"; exon_number "2";
Scaffold15	StringTie	transcript	10979419	10982571	.	-	.	gene_id "GBI_03672"; transcript_id "GBI_03672.3"; gene_name "GBI_03672"; oId "STRG.5059.1"; cmp_ref "GBI_03672-RA"; class_code "o"; tss_id "TSS7425";
Scaffold15	StringTie	exon	10979419	10981512	.	-	.	gene_id "GBI_03672"; transcript_id "GBI_03672.3"; exon_number "1";
Scaffold15	StringTie	exon	10981880	10982571	.	-	.	gene_id "GBI_03672"; transcript_id "GBI_03672.3"; exon_number "2";
Scaffold15	maker	CDS	10950928	10950999	.	-	0	gene_id "GBI_03672"; transcript_id "GBI_03672-RA"; Parent "GBI_03672-RA"; gene_name "GBI_03672";
Scaffold15	maker	CDS	10980807	10981172	.	-	0	gene_id "GBI_03672"; transcript_id "GBI_03672-RA"; Parent "GBI_03672-RA"; gene_name "GBI_03672";
Scaffold15	AGAT	five_prime_UTR	10981173	10981358	.	-	.	gene_id "GBI_03672"; transcript_id "GBI_03672-RA"; Parent "GBI_03672-RA"; gene_name "GBI_03672";
Scaffold15	AGAT	five_prime_UTR	10982222	10982573	.	-	.	gene_id "GBI_03672"; transcript_id "GBI_03672-RA"; Parent "GBI_03672-RA"; gene_name "GBI_03672";
Scaffold15	AGAT	gene	11417859	11424552	.	-	.	gene_id "GBI_03677"; gene_name "GBI_03677";
Scaffold15	AGAT	transcript	11417859	11424552	.	-	.	gene_id "GBI_03677"; transcript_id "GBI_03677-RA"; Parent "GBI_03677"; gene_name "GBI_03677";
Scaffold15	maker	exon	11417859	11417995	.	-	.	gene_id "GBI_03677"; transcript_id "GBI_03677-RA"; Parent "GBI_03677-RA"; gene_name "GBI_03677";
Scaffold15	maker	exon	11421164	11421361	.	-	.	gene_id "GBI_03677"; transcript_id "GBI_03677-RA"; Parent "GBI_03677-RA"; gene_name "GBI_03677";
Scaffold15	maker	exon	11423881	11423916	.	-	.	gene_id "GBI_03677"; transcript_id "GBI_03677-RA"; Parent "GBI_03677-RA"; gene_name "GBI_03677";
Scaffold15	maker	exon	11424513	11424552	.	-	.	gene_id "GBI_03677"; transcript_id "GBI_03677-RA"; Parent "GBI_03677-RA"; gene_name "GBI_03677";
Scaffold15	maker	CDS	11417859	11417995	.	-	2	gene_id "GBI_03677"; transcript_id "GBI_03677-RA"; Parent "GBI_03677-RA"; gene_name "GBI_03677";
Scaffold15	maker	CDS	11421164	11421361	.	-	2	gene_id "GBI_03677"; transcript_id "GBI_03677-RA"; Parent "GBI_03677-RA"; gene_name "GBI_03677";
Scaffold15	maker	CDS	11423881	11423916	.	-	2	gene_id "GBI_03677"; transcript_id "GBI_03677-RA"; Parent "GBI_03677-RA"; gene_name "GBI_03677";
Scaffold15	maker	CDS	11424513	11424552	.	-	0	gene_id "GBI_03677"; transcript_id "GBI_03677-RA"; Parent "GBI_03677-RA"; gene_name "GBI_03677";
Scaffold15	AGAT	gene	11554006	11554077	.	-	.	gene_id "GBI_03678"; gene_name "GBI_03678";
Scaffold15	AGAT	transcript	11554006	11554077	.	-	.	gene_id "GBI_03678"; transcript_id "GBI_03678-RA"; Parent "GBI_03678"; gene_name "GBI_03678";
Scaffold15	maker	exon	11554006	11554077	.	-	.	gene_id "GBI_03678"; transcript_id "GBI_03678-RA"; Parent "GBI_03678-RA"; gene_name "GBI_03678";
Scaffold15	AGAT	gene	11815366	11815437	.	-	.	gene_id "GBI_03679"; gene_name "GBI_03679";
Scaffold15	AGAT	transcript	11815366	11815437	.	-	.	gene_id "GBI_03679"; transcript_id "GBI_03679-RA"; Parent "GBI_03679"; gene_name "GBI_03679";
Scaffold15	maker	exon	11815366	11815437	.	-	.	gene_id "GBI_03679"; transcript_id "GBI_03679-RA"; Parent "GBI_03679-RA"; gene_name "GBI_03679";
Scaffold15	AGAT	gene	12008279	12008355	.	-	.	gene_id "GBI_03680"; gene_name "GBI_03680";
Scaffold15	AGAT	transcript	12008279	12008355	.	-	.	gene_id "GBI_03680"; transcript_id "GBI_03680-RA"; Parent "GBI_03680"; gene_name "GBI_03680";
Scaffold15	maker	exon	12008279	12008355	.	-	.	gene_id "GBI_03680"; transcript_id "GBI_03680-RA"; Parent "GBI_03680-RA"; gene_name "GBI_03680";
Scaffold15	AGAT	gene	12026944	12027690	.	+	.	gene_id "GBI_03681"; gene_name "GBI_03681";
Scaffold15	AGAT	transcript	12026944	12027690	.	+	.	gene_id "GBI_03681"; transcript_id "GBI_03681-RA"; Parent "GBI_03681"; gene_name "GBI_03681";
Scaffold15	maker	exon	12026944	12027132	.	+	.	gene_id "GBI_03681"; transcript_id "GBI_03681-RA"; Parent "GBI_03681-RA"; gene_name "GBI_03681";
Scaffold15	maker	exon	12027628	12027690	.	+	.	gene_id "GBI_03681"; transcript_id "GBI_03681-RA"; Parent "GBI_03681-RA"; gene_name "GBI_03681";
Scaffold15	maker	CDS	12026992	12027132	.	+	0	gene_id "GBI_03681"; transcript_id "GBI_03681-RA"; Parent "GBI_03681-RA"; gene_name "GBI_03681";
Scaffold15	maker	CDS	12027628	12027690	.	+	0	gene_id "GBI_03681"; transcript_id "GBI_03681-RA"; Parent "GBI_03681-RA"; gene_name "GBI_03681";
Scaffold15	AGAT	five_prime_UTR	12026944	12026991	.	+	.	gene_id "GBI_03681"; transcript_id "GBI_03681-RA"; Parent "GBI_03681-RA"; gene_name "GBI_03681";
Scaffold15	AGAT	gene	12095666	12124256	.	+	.	gene_id "GBI_03682"; gene_name "GBI_03682";
Scaffold15	AGAT	transcript	12095666	12103649	.	+	.	gene_id "GBI_03682"; transcript_id "GBI_03682-RA"; Parent "GBI_03682"; gene_name "GBI_03682";
Scaffold15	maker	exon	12095666	12095780	.	+	.	gene_id "GBI_03682"; transcript_id "GBI_03682-RA"; Parent "GBI_03682-RA"; gene_name "GBI_03682";
Scaffold15	maker	exon	12095874	12095964	.	+	.	gene_id "GBI_03682"; transcript_id "GBI_03682-RA"; Parent "GBI_03682-RA"; gene_name "GBI_03682";
Scaffold15	maker	exon	12100935	12101030	.	+	.	gene_id "GBI_03682"; transcript_id "GBI_03682-RA"; Parent "GBI_03682-RA"; gene_name "GBI_03682";
Scaffold15	maker	exon	12103505	12103649	.	+	.	gene_id "GBI_03682"; transcript_id "GBI_03682-RA"; Parent "GBI_03682-RA"; gene_name "GBI_03682";
Scaffold15	AGAT	transcript	12095666	12124256	.	+	.	gene_id "GBI_03682"; transcript_id "GBI_03682-RB"; Parent "GBI_03682"; gene_name "GBI_03682";
Scaffold15	maker	exon	12095666	12095780	.	+	.	gene_id "GBI_03682"; transcript_id "GBI_03682-RB"; Parent "GBI_03682-RB"; gene_name "GBI_03682"; previous_transcript_id "GBI_03682-RB";
Scaffold15	maker	exon	12095874	12095964	.	+	.	gene_id "GBI_03682"; transcript_id "GBI_03682-RB"; Parent "GBI_03682-RB"; gene_name "GBI_03682"; previous_transcript_id "GBI_03682-RB";
Scaffold15	maker	exon	12100935	12101030	.	+	.	gene_id "GBI_03682"; transcript_id "GBI_03682-RB"; Parent "GBI_03682-RB"; gene_name "GBI_03682"; previous_transcript_id "GBI_03682-RB";
Scaffold15	maker	exon	12103505	12103645	.	+	.	gene_id "GBI_03682"; transcript_id "GBI_03682-RB"; Parent "GBI_03682-RB"; gene_name "GBI_03682"; previous_transcript_id "GBI_03682-RB";
Scaffold15	maker	exon	12106871	12107334	.	+	.	gene_id "GBI_03682"; transcript_id "GBI_03682-RB"; Parent "GBI_03682-RB"; gene_name "GBI_03682"; previous_transcript_id "GBI_03682-RB";
Scaffold15	maker	exon	12113596	12114628	.	+	.	gene_id "GBI_03682"; transcript_id "GBI_03682-RB"; Parent "GBI_03682-RB"; gene_name "GBI_03682"; previous_transcript_id "GBI_03682-RB";
Scaffold15	maker	exon	12114769	12114857	.	+	.	gene_id "GBI_03682"; transcript_id "GBI_03682-RB"; Parent "GBI_03682-RB"; gene_name "GBI_03682"; previous_transcript_id "GBI_03682-RB";
Scaffold15	maker	exon	12115243	12115373	.	+	.	gene_id "GBI_03682"; transcript_id "GBI_03682-RB"; Parent "GBI_03682-RB"; gene_name "GBI_03682"; previous_transcript_id "GBI_03682-RB";
Scaffold15	maker	exon	12116310	12116519	.	+	.	gene_id "GBI_03682"; transcript_id "GBI_03682-RB"; Parent "GBI_03682-RB"; gene_name "GBI_03682"; previous_transcript_id "GBI_03682-RB";
Scaffold15	maker	exon	12116846	12116999	.	+	.	gene_id "GBI_03682"; transcript_id "GBI_03682-RB"; Parent "GBI_03682-RB"; gene_name "GBI_03682"; previous_transcript_id "GBI_03682-RB";
Scaffold15	maker	exon	12117727	12117796	.	+	.	gene_id "GBI_03682"; transcript_id "GBI_03682-RB"; Parent "GBI_03682-RB"; gene_name "GBI_03682"; previous_transcript_id "GBI_03682-RB";
Scaffold15	maker	exon	12121344	12122982	.	+	.	gene_id "GBI_03682"; transcript_id "GBI_03682-RB"; Parent "GBI_03682-RB"; gene_name "GBI_03682"; previous_transcript_id "GBI_03682-RB";
Scaffold15	maker	exon	12123028	12124256	.	+	.	gene_id "GBI_03682"; transcript_id "GBI_03682-RB"; Parent "GBI_03682-RB"; gene_name "GBI_03682"; previous_transcript_id "GBI_03682-RB";
Scaffold15	maker	CDS	12095666	12095780	.	+	0	gene_id "GBI_03682"; transcript_id "GBI_03682-RA"; Parent "GBI_03682-RA"; gene_name "GBI_03682";
Scaffold15	maker	CDS	12095874	12095964	.	+	2	gene_id "GBI_03682"; transcript_id "GBI_03682-RA"; Parent "GBI_03682-RA"; gene_name "GBI_03682";
Scaffold15	maker	CDS	12100935	12101030	.	+	1	gene_id "GBI_03682"; transcript_id "GBI_03682-RA"; Parent "GBI_03682-RA"; gene_name "GBI_03682";
Scaffold15	maker	CDS	12103505	12103649	.	+	1	gene_id "GBI_03682"; transcript_id "GBI_03682-RA"; Parent "GBI_03682-RA"; gene_name "GBI_03682";
Scaffold15	maker	CDS	12095666	12095780	.	+	0	gene_id "GBI_03682"; transcript_id "GBI_03682-RB"; Parent "GBI_03682-RB"; gene_name "GBI_03682"; previous_transcript_id "GBI_03682-RB";
Scaffold15	maker	CDS	12095874	12095964	.	+	2	gene_id "GBI_03682"; transcript_id "GBI_03682-RB"; Parent "GBI_03682-RB"; gene_name "GBI_03682"; previous_transcript_id "GBI_03682-RB";
Scaffold15	maker	CDS	12100935	12101030	.	+	1	gene_id "GBI_03682"; transcript_id "GBI_03682-RB"; Parent "GBI_03682-RB"; gene_name "GBI_03682"; previous_transcript_id "GBI_03682-RB";
Scaffold15	maker	CDS	12103505	12103645	.	+	1	gene_id "GBI_03682"; transcript_id "GBI_03682-RB"; Parent "GBI_03682-RB"; gene_name "GBI_03682"; previous_transcript_id "GBI_03682-RB";
Scaffold15	maker	CDS	12106871	12107334	.	+	1	gene_id "GBI_03682"; transcript_id "GBI_03682-RB"; Parent "GBI_03682-RB"; gene_name "GBI_03682"; previous_transcript_id "GBI_03682-RB";
Scaffold15	maker	CDS	12113596	12114628	.	+	2	gene_id "GBI_03682"; transcript_id "GBI_03682-RB"; Parent "GBI_03682-RB"; gene_name "GBI_03682"; previous_transcript_id "GBI_03682-RB";
Scaffold15	maker	CDS	12114769	12114857	.	+	1	gene_id "GBI_03682"; transcript_id "GBI_03682-RB"; Parent "GBI_03682-RB"; gene_name "GBI_03682"; previous_transcript_id "GBI_03682-RB";
Scaffold15	maker	CDS	12115243	12115373	.	+	2	gene_id "GBI_03682"; transcript_id "GBI_03682-RB"; Parent "GBI_03682-RB"; gene_name "GBI_03682"; previous_transcript_id "GBI_03682-RB";
Scaffold15	maker	CDS	12116310	12116519	.	+	0	gene_id "GBI_03682"; transcript_id "GBI_03682-RB"; Parent "GBI_03682-RB"; gene_name "GBI_03682"; previous_transcript_id "GBI_03682-RB";
Scaffold15	maker	CDS	12116846	12116999	.	+	0	gene_id "GBI_03682"; transcript_id "GBI_03682-RB"; Parent "GBI_03682-RB"; gene_name "GBI_03682"; previous_transcript_id "GBI_03682-RB";
Scaffold15	maker	CDS	12117727	12117796	.	+	2	gene_id "GBI_03682"; transcript_id "GBI_03682-RB"; Parent "GBI_03682-RB"; gene_name "GBI_03682"; previous_transcript_id "GBI_03682-RB";
Scaffold15	maker	CDS	12121344	12121947	.	+	1	gene_id "GBI_03682"; transcript_id "GBI_03682-RB"; Parent "GBI_03682-RB"; gene_name "GBI_03682"; previous_transcript_id "GBI_03682-RB";
Scaffold15	AGAT	three_prime_UTR	12121948	12122982	.	+	.	gene_id "GBI_03682"; transcript_id "GBI_03682-RB"; Parent "GBI_03682-RB"; gene_name "GBI_03682"; previous_transcript_id "GBI_03682-RB";
Scaffold15	AGAT	three_prime_UTR	12123028	12124256	.	+	.	gene_id "GBI_03682"; transcript_id "GBI_03682-RB"; Parent "GBI_03682-RB"; gene_name "GBI_03682"; previous_transcript_id "GBI_03682-RB";
Scaffold15	StringTie	transcript	12095731	12124255	.	+	.	gene_id "GBI_03682"; transcript_id "GBI_03682.3"; gene_name "GBI_03682"; oId "STRG.5152.3"; cmp_ref "GBI_03682-RB"; class_code "j"; tss_id "TSS7228";
Scaffold15	StringTie	exon	12095731	12095780	.	+	.	gene_id "GBI_03682"; transcript_id "GBI_03682.3"; exon_number "1";
Scaffold15	StringTie	exon	12095874	12095964	.	+	.	gene_id "GBI_03682"; transcript_id "GBI_03682.3"; exon_number "2";
Scaffold15	StringTie	exon	12100947	12101030	.	+	.	gene_id "GBI_03682"; transcript_id "GBI_03682.3"; exon_number "3";
Scaffold15	StringTie	exon	12103493	12103645	.	+	.	gene_id "GBI_03682"; transcript_id "GBI_03682.3"; exon_number "4";
Scaffold15	StringTie	exon	12114769	12114857	.	+	.	gene_id "GBI_03682"; transcript_id "GBI_03682.3"; exon_number "5";
Scaffold15	StringTie	exon	12115243	12115373	.	+	.	gene_id "GBI_03682"; transcript_id "GBI_03682.3"; exon_number "6";
Scaffold15	StringTie	exon	12116310	12116472	.	+	.	gene_id "GBI_03682"; transcript_id "GBI_03682.3"; exon_number "7";
Scaffold15	StringTie	exon	12117727	12117796	.	+	.	gene_id "GBI_03682"; transcript_id "GBI_03682.3"; exon_number "8";
Scaffold15	StringTie	exon	12121344	12124255	.	+	.	gene_id "GBI_03682"; transcript_id "GBI_03682.3"; exon_number "9";
Scaffold15	StringTie	transcript	12095731	12124255	.	+	.	gene_id "GBI_03682"; transcript_id "GBI_03682.4"; gene_name "GBI_03682"; oId "STRG.5152.4"; cmp_ref "GBI_03682-RB"; class_code "n"; tss_id "TSS7228";
Scaffold15	StringTie	exon	12095731	12095964	.	+	.	gene_id "GBI_03682"; transcript_id "GBI_03682.4"; exon_number "1";
Scaffold15	StringTie	exon	12100947	12101030	.	+	.	gene_id "GBI_03682"; transcript_id "GBI_03682.4"; exon_number "2";
Scaffold15	StringTie	exon	12103493	12103645	.	+	.	gene_id "GBI_03682"; transcript_id "GBI_03682.4"; exon_number "3";
Scaffold15	StringTie	exon	12114769	12114857	.	+	.	gene_id "GBI_03682"; transcript_id "GBI_03682.4"; exon_number "4";
Scaffold15	StringTie	exon	12115243	12115373	.	+	.	gene_id "GBI_03682"; transcript_id "GBI_03682.4"; exon_number "5";
Scaffold15	StringTie	exon	12116846	12116999	.	+	.	gene_id "GBI_03682"; transcript_id "GBI_03682.4"; exon_number "6";
Scaffold15	StringTie	exon	12117727	12117796	.	+	.	gene_id "GBI_03682"; transcript_id "GBI_03682.4"; exon_number "7";
Scaffold15	StringTie	exon	12121344	12124255	.	+	.	gene_id "GBI_03682"; transcript_id "GBI_03682.4"; exon_number "8";
Scaffold15	StringTie	transcript	12095731	12124255	.	+	.	gene_id "GBI_03682"; transcript_id "GBI_03682.5"; gene_name "GBI_03682"; oId "STRG.5152.2"; cmp_ref "GBI_03682-RB"; class_code "n"; tss_id "TSS7228";
Scaffold15	StringTie	exon	12095731	12095964	.	+	.	gene_id "GBI_03682"; transcript_id "GBI_03682.5"; exon_number "1";
Scaffold15	StringTie	exon	12100935	12101030	.	+	.	gene_id "GBI_03682"; transcript_id "GBI_03682.5"; exon_number "2";
Scaffold15	StringTie	exon	12103505	12103645	.	+	.	gene_id "GBI_03682"; transcript_id "GBI_03682.5"; exon_number "3";
Scaffold15	StringTie	exon	12114769	12114857	.	+	.	gene_id "GBI_03682"; transcript_id "GBI_03682.5"; exon_number "4";
Scaffold15	StringTie	exon	12115243	12115373	.	+	.	gene_id "GBI_03682"; transcript_id "GBI_03682.5"; exon_number "5";
Scaffold15	StringTie	exon	12116846	12116999	.	+	.	gene_id "GBI_03682"; transcript_id "GBI_03682.5"; exon_number "6";
Scaffold15	StringTie	exon	12117727	12117796	.	+	.	gene_id "GBI_03682"; transcript_id "GBI_03682.5"; exon_number "7";
Scaffold15	StringTie	exon	12119755	12119932	.	+	.	gene_id "GBI_03682"; transcript_id "GBI_03682.5"; exon_number "8";
Scaffold15	StringTie	exon	12121344	12124255	.	+	.	gene_id "GBI_03682"; transcript_id "GBI_03682.5"; exon_number "9";
Scaffold15	StringTie	transcript	12095731	12124255	.	+	.	gene_id "GBI_03682"; transcript_id "GBI_03682.6"; gene_name "GBI_03682"; oId "STRG.5152.1"; cmp_ref "GBI_03682-RB"; class_code "j"; tss_id "TSS7228";
Scaffold15	StringTie	exon	12095731	12095780	.	+	.	gene_id "GBI_03682"; transcript_id "GBI_03682.6"; exon_number "1";
Scaffold15	StringTie	exon	12095874	12095964	.	+	.	gene_id "GBI_03682"; transcript_id "GBI_03682.6"; exon_number "2";
Scaffold15	StringTie	exon	12100935	12101030	.	+	.	gene_id "GBI_03682"; transcript_id "GBI_03682.6"; exon_number "3";
Scaffold15	StringTie	exon	12103493	12103645	.	+	.	gene_id "GBI_03682"; transcript_id "GBI_03682.6"; exon_number "4";
Scaffold15	StringTie	exon	12114769	12114857	.	+	.	gene_id "GBI_03682"; transcript_id "GBI_03682.6"; exon_number "5";
Scaffold15	StringTie	exon	12115243	12115373	.	+	.	gene_id "GBI_03682"; transcript_id "GBI_03682.6"; exon_number "6";
Scaffold15	StringTie	exon	12116846	12116999	.	+	.	gene_id "GBI_03682"; transcript_id "GBI_03682.6"; exon_number "7";
Scaffold15	StringTie	exon	12117727	12117796	.	+	.	gene_id "GBI_03682"; transcript_id "GBI_03682.6"; exon_number "8";
Scaffold15	StringTie	exon	12119755	12119932	.	+	.	gene_id "GBI_03682"; transcript_id "GBI_03682.6"; exon_number "9";
Scaffold15	StringTie	exon	12121344	12124255	.	+	.	gene_id "GBI_03682"; transcript_id "GBI_03682.6"; exon_number "10";
Scaffold15	StringTie	transcript	12113106	12124255	.	+	.	gene_id "GBI_03682"; transcript_id "GBI_03682.7"; gene_name "GBI_03682"; oId "STRG.5152.5"; cmp_ref "GBI_03682-RD"; class_code "j"; tss_id "TSS7229";
Scaffold15	StringTie	exon	12113106	12114628	.	+	.	gene_id "GBI_03682"; transcript_id "GBI_03682.7"; exon_number "1";
Scaffold15	StringTie	exon	12114769	12114857	.	+	.	gene_id "GBI_03682"; transcript_id "GBI_03682.7"; exon_number "2";
Scaffold15	StringTie	exon	12115243	12115373	.	+	.	gene_id "GBI_03682"; transcript_id "GBI_03682.7"; exon_number "3";
Scaffold15	StringTie	exon	12116310	12116472	.	+	.	gene_id "GBI_03682"; transcript_id "GBI_03682.7"; exon_number "4";
Scaffold15	StringTie	exon	12117727	12117796	.	+	.	gene_id "GBI_03682"; transcript_id "GBI_03682.7"; exon_number "5";
Scaffold15	StringTie	exon	12121344	12124255	.	+	.	gene_id "GBI_03682"; transcript_id "GBI_03682.7"; exon_number "6";
Scaffold15	AGAT	transcript	12113627	12124256	.	+	.	gene_id "GBI_03682"; transcript_id "GBI_03682-RC"; Parent "GBI_03682"; gene_name "GBI_03682";
Scaffold15	maker	exon	12113627	12114628	.	+	.	gene_id "GBI_03682"; transcript_id "GBI_03682-RC"; Parent "GBI_03682-RC"; gene_name "GBI_03682"; previous_transcript_id "GBI_03682-RC";
Scaffold15	maker	exon	12114769	12114857	.	+	.	gene_id "GBI_03682"; transcript_id "GBI_03682-RC"; Parent "GBI_03682-RC"; gene_name "GBI_03682"; previous_transcript_id "GBI_03682-RC";
Scaffold15	maker	exon	12115243	12115373	.	+	.	gene_id "GBI_03682"; transcript_id "GBI_03682-RC"; Parent "GBI_03682-RC"; gene_name "GBI_03682"; previous_transcript_id "GBI_03682-RC";
Scaffold15	maker	exon	12116310	12116519	.	+	.	gene_id "GBI_03682"; transcript_id "GBI_03682-RC"; Parent "GBI_03682-RC"; gene_name "GBI_03682"; previous_transcript_id "GBI_03682-RC";
Scaffold15	maker	exon	12116846	12116999	.	+	.	gene_id "GBI_03682"; transcript_id "GBI_03682-RC"; Parent "GBI_03682-RC"; gene_name "GBI_03682"; previous_transcript_id "GBI_03682-RC";
Scaffold15	maker	exon	12117727	12117796	.	+	.	gene_id "GBI_03682"; transcript_id "GBI_03682-RC"; Parent "GBI_03682-RC"; gene_name "GBI_03682"; previous_transcript_id "GBI_03682-RC";
Scaffold15	maker	exon	12121344	12122982	.	+	.	gene_id "GBI_03682"; transcript_id "GBI_03682-RC"; Parent "GBI_03682-RC"; gene_name "GBI_03682"; previous_transcript_id "GBI_03682-RC";
Scaffold15	maker	exon	12123028	12124256	.	+	.	gene_id "GBI_03682"; transcript_id "GBI_03682-RC"; Parent "GBI_03682-RC"; gene_name "GBI_03682"; previous_transcript_id "GBI_03682-RC";
Scaffold15	AGAT	transcript	12113627	12124256	.	+	.	gene_id "GBI_03682"; transcript_id "GBI_03682-RD"; Parent "GBI_03682"; gene_name "GBI_03682";
Scaffold15	maker	exon	12113627	12114628	.	+	.	gene_id "GBI_03682"; transcript_id "GBI_03682-RD"; Parent "GBI_03682-RD"; gene_name "GBI_03682"; previous_transcript_id "GBI_03682-RD";
Scaffold15	maker	exon	12114769	12114857	.	+	.	gene_id "GBI_03682"; transcript_id "GBI_03682-RD"; Parent "GBI_03682-RD"; gene_name "GBI_03682"; previous_transcript_id "GBI_03682-RD";
Scaffold15	maker	exon	12115243	12115373	.	+	.	gene_id "GBI_03682"; transcript_id "GBI_03682-RD"; Parent "GBI_03682-RD"; gene_name "GBI_03682"; previous_transcript_id "GBI_03682-RD";
Scaffold15	maker	exon	12116310	12116519	.	+	.	gene_id "GBI_03682"; transcript_id "GBI_03682-RD"; Parent "GBI_03682-RD"; gene_name "GBI_03682"; previous_transcript_id "GBI_03682-RD";
Scaffold15	maker	exon	12116846	12116999	.	+	.	gene_id "GBI_03682"; transcript_id "GBI_03682-RD"; Parent "GBI_03682-RD"; gene_name "GBI_03682"; previous_transcript_id "GBI_03682-RD";
Scaffold15	maker	exon	12117727	12117796	.	+	.	gene_id "GBI_03682"; transcript_id "GBI_03682-RD"; Parent "GBI_03682-RD"; gene_name "GBI_03682"; previous_transcript_id "GBI_03682-RD";
Scaffold15	maker	exon	12121344	12124256	.	+	.	gene_id "GBI_03682"; transcript_id "GBI_03682-RD"; Parent "GBI_03682-RD"; gene_name "GBI_03682"; previous_transcript_id "GBI_03682-RD";
Scaffold15	maker	CDS	12113697	12114628	.	+	0	gene_id "GBI_03682"; transcript_id "GBI_03682-RC"; Parent "GBI_03682-RC"; gene_name "GBI_03682"; previous_transcript_id "GBI_03682-RC";
Scaffold15	maker	CDS	12114769	12114857	.	+	1	gene_id "GBI_03682"; transcript_id "GBI_03682-RC"; Parent "GBI_03682-RC"; gene_name "GBI_03682"; previous_transcript_id "GBI_03682-RC";
Scaffold15	maker	CDS	12115243	12115373	.	+	2	gene_id "GBI_03682"; transcript_id "GBI_03682-RC"; Parent "GBI_03682-RC"; gene_name "GBI_03682"; previous_transcript_id "GBI_03682-RC";
Scaffold15	maker	CDS	12116310	12116519	.	+	0	gene_id "GBI_03682"; transcript_id "GBI_03682-RC"; Parent "GBI_03682-RC"; gene_name "GBI_03682"; previous_transcript_id "GBI_03682-RC";
Scaffold15	maker	CDS	12116846	12116999	.	+	0	gene_id "GBI_03682"; transcript_id "GBI_03682-RC"; Parent "GBI_03682-RC"; gene_name "GBI_03682"; previous_transcript_id "GBI_03682-RC";
Scaffold15	maker	CDS	12117727	12117796	.	+	2	gene_id "GBI_03682"; transcript_id "GBI_03682-RC"; Parent "GBI_03682-RC"; gene_name "GBI_03682"; previous_transcript_id "GBI_03682-RC";
Scaffold15	maker	CDS	12121344	12121947	.	+	1	gene_id "GBI_03682"; transcript_id "GBI_03682-RC"; Parent "GBI_03682-RC"; gene_name "GBI_03682"; previous_transcript_id "GBI_03682-RC";
Scaffold15	AGAT	five_prime_UTR	12113627	12113696	.	+	.	gene_id "GBI_03682"; transcript_id "GBI_03682-RC"; Parent "GBI_03682-RC"; gene_name "GBI_03682"; previous_transcript_id "GBI_03682-RC";
Scaffold15	AGAT	three_prime_UTR	12121948	12122982	.	+	.	gene_id "GBI_03682"; transcript_id "GBI_03682-RC"; Parent "GBI_03682-RC"; gene_name "GBI_03682"; previous_transcript_id "GBI_03682-RC";
Scaffold15	AGAT	three_prime_UTR	12123028	12124256	.	+	.	gene_id "GBI_03682"; transcript_id "GBI_03682-RC"; Parent "GBI_03682-RC"; gene_name "GBI_03682"; previous_transcript_id "GBI_03682-RC";
Scaffold15	maker	CDS	12113697	12114628	.	+	0	gene_id "GBI_03682"; transcript_id "GBI_03682-RD"; Parent "GBI_03682-RD"; gene_name "GBI_03682"; previous_transcript_id "GBI_03682-RD";
Scaffold15	maker	CDS	12114769	12114857	.	+	1	gene_id "GBI_03682"; transcript_id "GBI_03682-RD"; Parent "GBI_03682-RD"; gene_name "GBI_03682"; previous_transcript_id "GBI_03682-RD";
Scaffold15	maker	CDS	12115243	12115373	.	+	2	gene_id "GBI_03682"; transcript_id "GBI_03682-RD"; Parent "GBI_03682-RD"; gene_name "GBI_03682"; previous_transcript_id "GBI_03682-RD";
Scaffold15	maker	CDS	12116310	12116519	.	+	0	gene_id "GBI_03682"; transcript_id "GBI_03682-RD"; Parent "GBI_03682-RD"; gene_name "GBI_03682"; previous_transcript_id "GBI_03682-RD";
Scaffold15	maker	CDS	12116846	12116999	.	+	0	gene_id "GBI_03682"; transcript_id "GBI_03682-RD"; Parent "GBI_03682-RD"; gene_name "GBI_03682"; previous_transcript_id "GBI_03682-RD";
Scaffold15	maker	CDS	12117727	12117796	.	+	2	gene_id "GBI_03682"; transcript_id "GBI_03682-RD"; Parent "GBI_03682-RD"; gene_name "GBI_03682"; previous_transcript_id "GBI_03682-RD";
Scaffold15	maker	CDS	12121344	12121947	.	+	1	gene_id "GBI_03682"; transcript_id "GBI_03682-RD"; Parent "GBI_03682-RD"; gene_name "GBI_03682"; previous_transcript_id "GBI_03682-RD";
Scaffold15	AGAT	five_prime_UTR	12113627	12113696	.	+	.	gene_id "GBI_03682"; transcript_id "GBI_03682-RD"; Parent "GBI_03682-RD"; gene_name "GBI_03682"; previous_transcript_id "GBI_03682-RD";
Scaffold15	AGAT	three_prime_UTR	12121948	12124256	.	+	.	gene_id "GBI_03682"; transcript_id "GBI_03682-RD"; Parent "GBI_03682-RD"; gene_name "GBI_03682"; previous_transcript_id "GBI_03682-RD";
Scaffold15	AGAT	gene	12130208	12130291	.	-	.	gene_id "GBI_03683"; gene_name "GBI_03683";
Scaffold15	AGAT	transcript	12130208	12130291	.	-	.	gene_id "GBI_03683"; transcript_id "GBI_03683-RA"; Parent "GBI_03683"; gene_name "GBI_03683";
Scaffold15	maker	exon	12130208	12130243	.	-	.	gene_id "GBI_03683"; transcript_id "GBI_03683-RA"; Parent "GBI_03683-RA"; gene_name "GBI_03683";
Scaffold15	maker	exon	12130253	12130291	.	-	.	gene_id "GBI_03683"; transcript_id "GBI_03683-RA"; Parent "GBI_03683-RA"; gene_name "GBI_03683";
Scaffold15	AGAT	gene	12190794	12211542	.	-	.	gene_id "GBI_03686"; gene_name "GBI_03686";
Scaffold15	StringTie	transcript	12190794	12198730	.	-	.	gene_id "GBI_03686"; transcript_id "GBI_03686.1"; gene_name "GBI_03686"; oId "STRG.5156.1"; cmp_ref "GBI_03686-RA"; class_code "j"; tss_id "TSS7434";
Scaffold15	StringTie	exon	12190794	12192892	.	-	.	gene_id "GBI_03686"; transcript_id "GBI_03686.1"; exon_number "1";
Scaffold15	StringTie	exon	12193962	12194137	.	-	.	gene_id "GBI_03686"; transcript_id "GBI_03686.1"; exon_number "2";
Scaffold15	StringTie	exon	12194519	12194780	.	-	.	gene_id "GBI_03686"; transcript_id "GBI_03686.1"; exon_number "3";
Scaffold15	StringTie	exon	12195520	12195609	.	-	.	gene_id "GBI_03686"; transcript_id "GBI_03686.1"; exon_number "4";
Scaffold15	StringTie	exon	12195720	12195848	.	-	.	gene_id "GBI_03686"; transcript_id "GBI_03686.1"; exon_number "5";
Scaffold15	StringTie	exon	12198599	12198730	.	-	.	gene_id "GBI_03686"; transcript_id "GBI_03686.1"; exon_number "6";
Scaffold15	AGAT	transcript	12190794	12211542	.	-	.	gene_id "GBI_03686"; transcript_id "GBI_03686-RA"; Parent "GBI_03686"; gene_name "GBI_03686";
Scaffold15	maker	exon	12190794	12192892	.	-	.	gene_id "GBI_03686"; transcript_id "GBI_03686-RA"; Parent "GBI_03686-RA"; gene_name "GBI_03686";
Scaffold15	maker	exon	12193962	12194137	.	-	.	gene_id "GBI_03686"; transcript_id "GBI_03686-RA"; Parent "GBI_03686-RA"; gene_name "GBI_03686";
Scaffold15	maker	exon	12194519	12194780	.	-	.	gene_id "GBI_03686"; transcript_id "GBI_03686-RA"; Parent "GBI_03686-RA"; gene_name "GBI_03686";
Scaffold15	maker	exon	12195520	12195609	.	-	.	gene_id "GBI_03686"; transcript_id "GBI_03686-RA"; Parent "GBI_03686-RA"; gene_name "GBI_03686";
Scaffold15	maker	exon	12195720	12195848	.	-	.	gene_id "GBI_03686"; transcript_id "GBI_03686-RA"; Parent "GBI_03686-RA"; gene_name "GBI_03686";
Scaffold15	maker	exon	12198595	12198727	.	-	.	gene_id "GBI_03686"; transcript_id "GBI_03686-RA"; Parent "GBI_03686-RA"; gene_name "GBI_03686";
Scaffold15	maker	exon	12206722	12206741	.	-	.	gene_id "GBI_03686"; transcript_id "GBI_03686-RA"; Parent "GBI_03686-RA"; gene_name "GBI_03686";
Scaffold15	maker	exon	12207405	12207424	.	-	.	gene_id "GBI_03686"; transcript_id "GBI_03686-RA"; Parent "GBI_03686-RA"; gene_name "GBI_03686";
Scaffold15	maker	exon	12211198	12211542	.	-	.	gene_id "GBI_03686"; transcript_id "GBI_03686-RA"; Parent "GBI_03686-RA"; gene_name "GBI_03686";
Scaffold15	maker	CDS	12195821	12195848	.	-	1	gene_id "GBI_03686"; transcript_id "GBI_03686-RA"; Parent "GBI_03686-RA"; gene_name "GBI_03686";
Scaffold15	maker	CDS	12198595	12198727	.	-	2	gene_id "GBI_03686"; transcript_id "GBI_03686-RA"; Parent "GBI_03686-RA"; gene_name "GBI_03686";
Scaffold15	maker	CDS	12206722	12206741	.	-	1	gene_id "GBI_03686"; transcript_id "GBI_03686-RA"; Parent "GBI_03686-RA"; gene_name "GBI_03686";
Scaffold15	maker	CDS	12207405	12207424	.	-	0	gene_id "GBI_03686"; transcript_id "GBI_03686-RA"; Parent "GBI_03686-RA"; gene_name "GBI_03686";
Scaffold15	maker	CDS	12211198	12211542	.	-	0	gene_id "GBI_03686"; transcript_id "GBI_03686-RA"; Parent "GBI_03686-RA"; gene_name "GBI_03686";
Scaffold15	AGAT	three_prime_UTR	12190794	12192892	.	-	.	gene_id "GBI_03686"; transcript_id "GBI_03686-RA"; Parent "GBI_03686-RA"; gene_name "GBI_03686";
Scaffold15	AGAT	three_prime_UTR	12193962	12194137	.	-	.	gene_id "GBI_03686"; transcript_id "GBI_03686-RA"; Parent "GBI_03686-RA"; gene_name "GBI_03686";
Scaffold15	AGAT	three_prime_UTR	12194519	12194780	.	-	.	gene_id "GBI_03686"; transcript_id "GBI_03686-RA"; Parent "GBI_03686-RA"; gene_name "GBI_03686";
Scaffold15	AGAT	three_prime_UTR	12195520	12195609	.	-	.	gene_id "GBI_03686"; transcript_id "GBI_03686-RA"; Parent "GBI_03686-RA"; gene_name "GBI_03686";
Scaffold15	AGAT	three_prime_UTR	12195720	12195820	.	-	.	gene_id "GBI_03686"; transcript_id "GBI_03686-RA"; Parent "GBI_03686-RA"; gene_name "GBI_03686";
Scaffold15	AGAT	transcript	12192752	12195862	.	-	.	gene_id "GBI_03686"; transcript_id "GBI_03686-RB"; Parent "GBI_03686"; gene_name "GBI_03686";
Scaffold15	maker	exon	12192752	12192778	.	-	.	gene_id "GBI_03686"; transcript_id "GBI_03686-RB"; Parent "GBI_03686-RB"; gene_name "GBI_03686"; previous_transcript_id "GBI_03686-RB";
Scaffold15	maker	exon	12193999	12194137	.	-	.	gene_id "GBI_03686"; transcript_id "GBI_03686-RB"; Parent "GBI_03686-RB"; gene_name "GBI_03686"; previous_transcript_id "GBI_03686-RB";
Scaffold15	maker	exon	12194519	12194780	.	-	.	gene_id "GBI_03686"; transcript_id "GBI_03686-RB"; Parent "GBI_03686-RB"; gene_name "GBI_03686"; previous_transcript_id "GBI_03686-RB";
Scaffold15	maker	exon	12195520	12195609	.	-	.	gene_id "GBI_03686"; transcript_id "GBI_03686-RB"; Parent "GBI_03686-RB"; gene_name "GBI_03686"; previous_transcript_id "GBI_03686-RB";
Scaffold15	maker	exon	12195720	12195862	.	-	.	gene_id "GBI_03686"; transcript_id "GBI_03686-RB"; Parent "GBI_03686-RB"; gene_name "GBI_03686"; previous_transcript_id "GBI_03686-RB";
Scaffold15	AGAT	transcript	12192752	12204611	.	-	.	gene_id "GBI_03686"; transcript_id "GBI_03686-RC"; Parent "GBI_03686"; gene_name "GBI_03686";
Scaffold15	maker	exon	12192752	12192778	.	-	.	gene_id "GBI_03686"; transcript_id "GBI_03686-RC"; Parent "GBI_03686-RC"; gene_name "GBI_03686"; previous_transcript_id "GBI_03686-RC";
Scaffold15	maker	exon	12193999	12194137	.	-	.	gene_id "GBI_03686"; transcript_id "GBI_03686-RC"; Parent "GBI_03686-RC"; gene_name "GBI_03686"; previous_transcript_id "GBI_03686-RC";
Scaffold15	maker	exon	12194519	12194780	.	-	.	gene_id "GBI_03686"; transcript_id "GBI_03686-RC"; Parent "GBI_03686-RC"; gene_name "GBI_03686"; previous_transcript_id "GBI_03686-RC";
Scaffold15	maker	exon	12195520	12195609	.	-	.	gene_id "GBI_03686"; transcript_id "GBI_03686-RC"; Parent "GBI_03686-RC"; gene_name "GBI_03686"; previous_transcript_id "GBI_03686-RC";
Scaffold15	maker	exon	12195720	12195848	.	-	.	gene_id "GBI_03686"; transcript_id "GBI_03686-RC"; Parent "GBI_03686-RC"; gene_name "GBI_03686"; previous_transcript_id "GBI_03686-RC";
Scaffold15	maker	exon	12198599	12198727	.	-	.	gene_id "GBI_03686"; transcript_id "GBI_03686-RC"; Parent "GBI_03686-RC"; gene_name "GBI_03686"; previous_transcript_id "GBI_03686-RC";
Scaffold15	maker	exon	12204503	12204611	.	-	.	gene_id "GBI_03686"; transcript_id "GBI_03686-RC"; Parent "GBI_03686-RC"; gene_name "GBI_03686"; previous_transcript_id "GBI_03686-RC";
Scaffold15	AGAT	transcript	12192752	12211542	.	-	.	gene_id "GBI_03686"; transcript_id "GBI_03686-RD"; Parent "GBI_03686"; gene_name "GBI_03686";
Scaffold15	maker	exon	12192752	12192778	.	-	.	gene_id "GBI_03686"; transcript_id "GBI_03686-RD"; Parent "GBI_03686-RD"; gene_name "GBI_03686"; previous_transcript_id "GBI_03686-RD";
Scaffold15	maker	exon	12193999	12194137	.	-	.	gene_id "GBI_03686"; transcript_id "GBI_03686-RD"; Parent "GBI_03686-RD"; gene_name "GBI_03686"; previous_transcript_id "GBI_03686-RD";
Scaffold15	maker	exon	12194519	12194780	.	-	.	gene_id "GBI_03686"; transcript_id "GBI_03686-RD"; Parent "GBI_03686-RD"; gene_name "GBI_03686"; previous_transcript_id "GBI_03686-RD";
Scaffold15	maker	exon	12195520	12195609	.	-	.	gene_id "GBI_03686"; transcript_id "GBI_03686-RD"; Parent "GBI_03686-RD"; gene_name "GBI_03686"; previous_transcript_id "GBI_03686-RD";
Scaffold15	maker	exon	12195720	12195848	.	-	.	gene_id "GBI_03686"; transcript_id "GBI_03686-RD"; Parent "GBI_03686-RD"; gene_name "GBI_03686"; previous_transcript_id "GBI_03686-RD";
Scaffold15	maker	exon	12198686	12198727	.	-	.	gene_id "GBI_03686"; transcript_id "GBI_03686-RD"; Parent "GBI_03686-RD"; gene_name "GBI_03686"; previous_transcript_id "GBI_03686-RD";
Scaffold15	maker	exon	12206722	12206741	.	-	.	gene_id "GBI_03686"; transcript_id "GBI_03686-RD"; Parent "GBI_03686-RD"; gene_name "GBI_03686"; previous_transcript_id "GBI_03686-RD";
Scaffold15	maker	exon	12207405	12207424	.	-	.	gene_id "GBI_03686"; transcript_id "GBI_03686-RD"; Parent "GBI_03686-RD"; gene_name "GBI_03686"; previous_transcript_id "GBI_03686-RD";
Scaffold15	maker	exon	12211198	12211542	.	-	.	gene_id "GBI_03686"; transcript_id "GBI_03686-RD"; Parent "GBI_03686-RD"; gene_name "GBI_03686"; previous_transcript_id "GBI_03686-RD";
Scaffold15	maker	CDS	12192752	12192778	.	-	0	gene_id "GBI_03686"; transcript_id "GBI_03686-RB"; Parent "GBI_03686-RB"; gene_name "GBI_03686"; previous_transcript_id "GBI_03686-RB";
Scaffold15	maker	CDS	12193999	12194137	.	-	1	gene_id "GBI_03686"; transcript_id "GBI_03686-RB"; Parent "GBI_03686-RB"; gene_name "GBI_03686"; previous_transcript_id "GBI_03686-RB";
Scaffold15	maker	CDS	12194519	12194780	.	-	2	gene_id "GBI_03686"; transcript_id "GBI_03686-RB"; Parent "GBI_03686-RB"; gene_name "GBI_03686"; previous_transcript_id "GBI_03686-RB";
Scaffold15	maker	CDS	12195520	12195609	.	-	2	gene_id "GBI_03686"; transcript_id "GBI_03686-RB"; Parent "GBI_03686-RB"; gene_name "GBI_03686"; previous_transcript_id "GBI_03686-RB";
Scaffold15	maker	CDS	12195720	12195786	.	-	0	gene_id "GBI_03686"; transcript_id "GBI_03686-RB"; Parent "GBI_03686-RB"; gene_name "GBI_03686"; previous_transcript_id "GBI_03686-RB";
Scaffold15	AGAT	five_prime_UTR	12195787	12195862	.	-	.	gene_id "GBI_03686"; transcript_id "GBI_03686-RB"; Parent "GBI_03686-RB"; gene_name "GBI_03686"; previous_transcript_id "GBI_03686-RB";
Scaffold15	maker	CDS	12192752	12192778	.	-	0	gene_id "GBI_03686"; transcript_id "GBI_03686-RC"; Parent "GBI_03686-RC"; gene_name "GBI_03686"; previous_transcript_id "GBI_03686-RC";
Scaffold15	maker	CDS	12193999	12194137	.	-	1	gene_id "GBI_03686"; transcript_id "GBI_03686-RC"; Parent "GBI_03686-RC"; gene_name "GBI_03686"; previous_transcript_id "GBI_03686-RC";
Scaffold15	maker	CDS	12194519	12194780	.	-	2	gene_id "GBI_03686"; transcript_id "GBI_03686-RC"; Parent "GBI_03686-RC"; gene_name "GBI_03686"; previous_transcript_id "GBI_03686-RC";
Scaffold15	maker	CDS	12195520	12195609	.	-	2	gene_id "GBI_03686"; transcript_id "GBI_03686-RC"; Parent "GBI_03686-RC"; gene_name "GBI_03686"; previous_transcript_id "GBI_03686-RC";
Scaffold15	maker	CDS	12195720	12195848	.	-	2	gene_id "GBI_03686"; transcript_id "GBI_03686-RC"; Parent "GBI_03686-RC"; gene_name "GBI_03686"; previous_transcript_id "GBI_03686-RC";
Scaffold15	maker	CDS	12198599	12198727	.	-	2	gene_id "GBI_03686"; transcript_id "GBI_03686-RC"; Parent "GBI_03686-RC"; gene_name "GBI_03686"; previous_transcript_id "GBI_03686-RC";
Scaffold15	maker	CDS	12204503	12204611	.	-	0	gene_id "GBI_03686"; transcript_id "GBI_03686-RC"; Parent "GBI_03686-RC"; gene_name "GBI_03686"; previous_transcript_id "GBI_03686-RC";
Scaffold15	maker	CDS	12192752	12192778	.	-	0	gene_id "GBI_03686"; transcript_id "GBI_03686-RD"; Parent "GBI_03686-RD"; gene_name "GBI_03686"; previous_transcript_id "GBI_03686-RD";
Scaffold15	maker	CDS	12193999	12194137	.	-	1	gene_id "GBI_03686"; transcript_id "GBI_03686-RD"; Parent "GBI_03686-RD"; gene_name "GBI_03686"; previous_transcript_id "GBI_03686-RD";
Scaffold15	maker	CDS	12194519	12194780	.	-	2	gene_id "GBI_03686"; transcript_id "GBI_03686-RD"; Parent "GBI_03686-RD"; gene_name "GBI_03686"; previous_transcript_id "GBI_03686-RD";
Scaffold15	maker	CDS	12195520	12195609	.	-	2	gene_id "GBI_03686"; transcript_id "GBI_03686-RD"; Parent "GBI_03686-RD"; gene_name "GBI_03686"; previous_transcript_id "GBI_03686-RD";
Scaffold15	maker	CDS	12195720	12195848	.	-	2	gene_id "GBI_03686"; transcript_id "GBI_03686-RD"; Parent "GBI_03686-RD"; gene_name "GBI_03686"; previous_transcript_id "GBI_03686-RD";
Scaffold15	maker	CDS	12198686	12198727	.	-	2	gene_id "GBI_03686"; transcript_id "GBI_03686-RD"; Parent "GBI_03686-RD"; gene_name "GBI_03686"; previous_transcript_id "GBI_03686-RD";
Scaffold15	maker	CDS	12206722	12206741	.	-	1	gene_id "GBI_03686"; transcript_id "GBI_03686-RD"; Parent "GBI_03686-RD"; gene_name "GBI_03686"; previous_transcript_id "GBI_03686-RD";
Scaffold15	maker	CDS	12207405	12207424	.	-	0	gene_id "GBI_03686"; transcript_id "GBI_03686-RD"; Parent "GBI_03686-RD"; gene_name "GBI_03686"; previous_transcript_id "GBI_03686-RD";
Scaffold15	maker	CDS	12211198	12211542	.	-	0	gene_id "GBI_03686"; transcript_id "GBI_03686-RD"; Parent "GBI_03686-RD"; gene_name "GBI_03686"; previous_transcript_id "GBI_03686-RD";
Scaffold15	AGAT	gene	12276679	12276752	.	+	.	gene_id "GBI_03687"; gene_name "GBI_03687";
Scaffold15	AGAT	transcript	12276679	12276752	.	+	.	gene_id "GBI_03687"; transcript_id "GBI_03687-RA"; Parent "GBI_03687"; gene_name "GBI_03687";
Scaffold15	maker	exon	12276679	12276752	.	+	.	gene_id "GBI_03687"; transcript_id "GBI_03687-RA"; Parent "GBI_03687-RA"; gene_name "GBI_03687";
Scaffold15	AGAT	gene	12324317	12343383	.	+	.	gene_id "GBI_03688"; gene_name "GBI_03688";
Scaffold15	StringTie	transcript	12324317	12343376	.	+	.	gene_id "GBI_03688"; transcript_id "GBI_03688.1"; gene_name "GBI_03688"; oId "STRG.5160.1"; cmp_ref "GBI_03688-RA"; class_code "j"; tss_id "TSS7233";
Scaffold15	StringTie	exon	12324317	12324472	.	+	.	gene_id "GBI_03688"; transcript_id "GBI_03688.1"; exon_number "1";
Scaffold15	StringTie	exon	12325743	12325942	.	+	.	gene_id "GBI_03688"; transcript_id "GBI_03688.1"; exon_number "2";
Scaffold15	StringTie	exon	12334999	12335089	.	+	.	gene_id "GBI_03688"; transcript_id "GBI_03688.1"; exon_number "3";
Scaffold15	StringTie	exon	12335169	12335420	.	+	.	gene_id "GBI_03688"; transcript_id "GBI_03688.1"; exon_number "4";
Scaffold15	StringTie	exon	12337979	12338240	.	+	.	gene_id "GBI_03688"; transcript_id "GBI_03688.1"; exon_number "5";
Scaffold15	StringTie	exon	12341575	12341827	.	+	.	gene_id "GBI_03688"; transcript_id "GBI_03688.1"; exon_number "6";
Scaffold15	StringTie	exon	12341908	12342047	.	+	.	gene_id "GBI_03688"; transcript_id "GBI_03688.1"; exon_number "7";
Scaffold15	StringTie	exon	12342225	12343376	.	+	.	gene_id "GBI_03688"; transcript_id "GBI_03688.1"; exon_number "8";
Scaffold15	StringTie	transcript	12325743	12343376	.	+	.	gene_id "GBI_03688"; transcript_id "GBI_03688.2"; gene_name "GBI_03688"; oId "STRG.5160.2"; cmp_ref "GBI_03688-RA"; class_code "j"; tss_id "TSS7234";
Scaffold15	StringTie	exon	12325743	12326018	.	+	.	gene_id "GBI_03688"; transcript_id "GBI_03688.2"; exon_number "1";
Scaffold15	StringTie	exon	12334999	12335089	.	+	.	gene_id "GBI_03688"; transcript_id "GBI_03688.2"; exon_number "2";
Scaffold15	StringTie	exon	12335169	12335420	.	+	.	gene_id "GBI_03688"; transcript_id "GBI_03688.2"; exon_number "3";
Scaffold15	StringTie	exon	12337979	12338240	.	+	.	gene_id "GBI_03688"; transcript_id "GBI_03688.2"; exon_number "4";
Scaffold15	StringTie	exon	12341575	12341827	.	+	.	gene_id "GBI_03688"; transcript_id "GBI_03688.2"; exon_number "5";
Scaffold15	StringTie	exon	12341908	12342047	.	+	.	gene_id "GBI_03688"; transcript_id "GBI_03688.2"; exon_number "6";
Scaffold15	StringTie	exon	12342225	12343376	.	+	.	gene_id "GBI_03688"; transcript_id "GBI_03688.2"; exon_number "7";
Scaffold15	AGAT	transcript	12325743	12343383	.	+	.	gene_id "GBI_03688"; transcript_id "GBI_03688-RA"; Parent "GBI_03688"; gene_name "GBI_03688";
Scaffold15	maker	exon	12325743	12325855	.	+	.	gene_id "GBI_03688"; transcript_id "GBI_03688-RA"; Parent "GBI_03688-RA"; gene_name "GBI_03688";
Scaffold15	maker	exon	12334999	12335089	.	+	.	gene_id "GBI_03688"; transcript_id "GBI_03688-RA"; Parent "GBI_03688-RA"; gene_name "GBI_03688";
Scaffold15	maker	exon	12335169	12335420	.	+	.	gene_id "GBI_03688"; transcript_id "GBI_03688-RA"; Parent "GBI_03688-RA"; gene_name "GBI_03688";
Scaffold15	maker	exon	12337979	12338240	.	+	.	gene_id "GBI_03688"; transcript_id "GBI_03688-RA"; Parent "GBI_03688-RA"; gene_name "GBI_03688";
Scaffold15	maker	exon	12341575	12341827	.	+	.	gene_id "GBI_03688"; transcript_id "GBI_03688-RA"; Parent "GBI_03688-RA"; gene_name "GBI_03688";
Scaffold15	maker	exon	12341908	12342047	.	+	.	gene_id "GBI_03688"; transcript_id "GBI_03688-RA"; Parent "GBI_03688-RA"; gene_name "GBI_03688";
Scaffold15	maker	exon	12342225	12343383	.	+	.	gene_id "GBI_03688"; transcript_id "GBI_03688-RA"; Parent "GBI_03688-RA"; gene_name "GBI_03688";
Scaffold15	AGAT	transcript	12325743	12343383	.	+	.	gene_id "GBI_03688"; transcript_id "GBI_03688-RB"; Parent "GBI_03688"; gene_name "GBI_03688";
Scaffold15	maker	exon	12325743	12325855	.	+	.	gene_id "GBI_03688"; transcript_id "GBI_03688-RB"; Parent "GBI_03688-RB"; gene_name "GBI_03688"; previous_transcript_id "GBI_03688-RB";
Scaffold15	maker	exon	12334999	12335089	.	+	.	gene_id "GBI_03688"; transcript_id "GBI_03688-RB"; Parent "GBI_03688-RB"; gene_name "GBI_03688"; previous_transcript_id "GBI_03688-RB";
Scaffold15	maker	exon	12335169	12335420	.	+	.	gene_id "GBI_03688"; transcript_id "GBI_03688-RB"; Parent "GBI_03688-RB"; gene_name "GBI_03688"; previous_transcript_id "GBI_03688-RB";
Scaffold15	maker	exon	12337979	12338240	.	+	.	gene_id "GBI_03688"; transcript_id "GBI_03688-RB"; Parent "GBI_03688-RB"; gene_name "GBI_03688"; previous_transcript_id "GBI_03688-RB";
Scaffold15	maker	exon	12341575	12341827	.	+	.	gene_id "GBI_03688"; transcript_id "GBI_03688-RB"; Parent "GBI_03688-RB"; gene_name "GBI_03688"; previous_transcript_id "GBI_03688-RB";
Scaffold15	maker	exon	12341908	12342047	.	+	.	gene_id "GBI_03688"; transcript_id "GBI_03688-RB"; Parent "GBI_03688-RB"; gene_name "GBI_03688"; previous_transcript_id "GBI_03688-RB";
Scaffold15	maker	exon	12342225	12343221	.	+	.	gene_id "GBI_03688"; transcript_id "GBI_03688-RB"; Parent "GBI_03688-RB"; gene_name "GBI_03688"; previous_transcript_id "GBI_03688-RB";
Scaffold15	maker	exon	12343248	12343383	.	+	.	gene_id "GBI_03688"; transcript_id "GBI_03688-RB"; Parent "GBI_03688-RB"; gene_name "GBI_03688"; previous_transcript_id "GBI_03688-RB";
Scaffold15	StringTie	transcript	12339531	12343376	.	+	.	gene_id "GBI_03688"; transcript_id "GBI_03688.5"; gene_name "GBI_03688"; oId "STRG.5160.3"; cmp_ref "GBI_03688-RA"; class_code "j"; tss_id "TSS7235";
Scaffold15	StringTie	exon	12339531	12341827	.	+	.	gene_id "GBI_03688"; transcript_id "GBI_03688.5"; exon_number "1";
Scaffold15	StringTie	exon	12341908	12342047	.	+	.	gene_id "GBI_03688"; transcript_id "GBI_03688.5"; exon_number "2";
Scaffold15	StringTie	exon	12342225	12343376	.	+	.	gene_id "GBI_03688"; transcript_id "GBI_03688.5"; exon_number "3";
Scaffold15	maker	CDS	12325757	12325855	.	+	0	gene_id "GBI_03688"; transcript_id "GBI_03688-RA"; Parent "GBI_03688-RA"; gene_name "GBI_03688";
Scaffold15	maker	CDS	12334999	12335089	.	+	0	gene_id "GBI_03688"; transcript_id "GBI_03688-RA"; Parent "GBI_03688-RA"; gene_name "GBI_03688";
Scaffold15	maker	CDS	12335169	12335420	.	+	2	gene_id "GBI_03688"; transcript_id "GBI_03688-RA"; Parent "GBI_03688-RA"; gene_name "GBI_03688";
Scaffold15	maker	CDS	12337979	12338240	.	+	2	gene_id "GBI_03688"; transcript_id "GBI_03688-RA"; Parent "GBI_03688-RA"; gene_name "GBI_03688";
Scaffold15	maker	CDS	12341575	12341827	.	+	1	gene_id "GBI_03688"; transcript_id "GBI_03688-RA"; Parent "GBI_03688-RA"; gene_name "GBI_03688";
Scaffold15	maker	CDS	12341908	12342030	.	+	0	gene_id "GBI_03688"; transcript_id "GBI_03688-RA"; Parent "GBI_03688-RA"; gene_name "GBI_03688";
Scaffold15	AGAT	five_prime_UTR	12325743	12325756	.	+	.	gene_id "GBI_03688"; transcript_id "GBI_03688-RA"; Parent "GBI_03688-RA"; gene_name "GBI_03688";
Scaffold15	AGAT	three_prime_UTR	12342031	12342047	.	+	.	gene_id "GBI_03688"; transcript_id "GBI_03688-RA"; Parent "GBI_03688-RA"; gene_name "GBI_03688";
Scaffold15	AGAT	three_prime_UTR	12342225	12343383	.	+	.	gene_id "GBI_03688"; transcript_id "GBI_03688-RA"; Parent "GBI_03688-RA"; gene_name "GBI_03688";
Scaffold15	maker	CDS	12325757	12325855	.	+	0	gene_id "GBI_03688"; transcript_id "GBI_03688-RB"; Parent "GBI_03688-RB"; gene_name "GBI_03688"; previous_transcript_id "GBI_03688-RB";
Scaffold15	maker	CDS	12334999	12335089	.	+	0	gene_id "GBI_03688"; transcript_id "GBI_03688-RB"; Parent "GBI_03688-RB"; gene_name "GBI_03688"; previous_transcript_id "GBI_03688-RB";
Scaffold15	maker	CDS	12335169	12335420	.	+	2	gene_id "GBI_03688"; transcript_id "GBI_03688-RB"; Parent "GBI_03688-RB"; gene_name "GBI_03688"; previous_transcript_id "GBI_03688-RB";
Scaffold15	maker	CDS	12337979	12338240	.	+	2	gene_id "GBI_03688"; transcript_id "GBI_03688-RB"; Parent "GBI_03688-RB"; gene_name "GBI_03688"; previous_transcript_id "GBI_03688-RB";
Scaffold15	maker	CDS	12341575	12341827	.	+	1	gene_id "GBI_03688"; transcript_id "GBI_03688-RB"; Parent "GBI_03688-RB"; gene_name "GBI_03688"; previous_transcript_id "GBI_03688-RB";
Scaffold15	maker	CDS	12341908	12342030	.	+	0	gene_id "GBI_03688"; transcript_id "GBI_03688-RB"; Parent "GBI_03688-RB"; gene_name "GBI_03688"; previous_transcript_id "GBI_03688-RB";
Scaffold15	AGAT	five_prime_UTR	12325743	12325756	.	+	.	gene_id "GBI_03688"; transcript_id "GBI_03688-RB"; Parent "GBI_03688-RB"; gene_name "GBI_03688"; previous_transcript_id "GBI_03688-RB";
Scaffold15	AGAT	three_prime_UTR	12342031	12342047	.	+	.	gene_id "GBI_03688"; transcript_id "GBI_03688-RB"; Parent "GBI_03688-RB"; gene_name "GBI_03688"; previous_transcript_id "GBI_03688-RB";
Scaffold15	AGAT	three_prime_UTR	12342225	12343221	.	+	.	gene_id "GBI_03688"; transcript_id "GBI_03688-RB"; Parent "GBI_03688-RB"; gene_name "GBI_03688"; previous_transcript_id "GBI_03688-RB";
Scaffold15	AGAT	three_prime_UTR	12343248	12343383	.	+	.	gene_id "GBI_03688"; transcript_id "GBI_03688-RB"; Parent "GBI_03688-RB"; gene_name "GBI_03688"; previous_transcript_id "GBI_03688-RB";
Scaffold15	AGAT	gene	12345754	12352981	.	-	.	gene_id "GBI_03689"; gene_name "GBI_03689";
Scaffold15	StringTie	transcript	12345754	12352981	.	-	.	gene_id "GBI_03689"; transcript_id "GBI_03689.1"; gene_name "GBI_03689"; oId "STRG.5162.3"; cmp_ref "GBI_03689-RA"; class_code "n"; tss_id "TSS7436";
Scaffold15	StringTie	exon	12345754	12349474	.	-	.	gene_id "GBI_03689"; transcript_id "GBI_03689.1"; exon_number "1";
Scaffold15	StringTie	exon	12350308	12350499	.	-	.	gene_id "GBI_03689"; transcript_id "GBI_03689.1"; exon_number "2";
Scaffold15	StringTie	exon	12351473	12351591	.	-	.	gene_id "GBI_03689"; transcript_id "GBI_03689.1"; exon_number "3";
Scaffold15	StringTie	exon	12352366	12352981	.	-	.	gene_id "GBI_03689"; transcript_id "GBI_03689.1"; exon_number "4";
Scaffold15	StringTie	transcript	12345754	12352981	.	-	.	gene_id "GBI_03689"; transcript_id "GBI_03689.2"; gene_name "GBI_03689"; oId "STRG.5162.5"; cmp_ref "GBI_03689-RA"; class_code "m"; tss_id "TSS7436";
Scaffold15	StringTie	exon	12345754	12348619	.	-	.	gene_id "GBI_03689"; transcript_id "GBI_03689.2"; exon_number "1";
Scaffold15	StringTie	exon	12349315	12349474	.	-	.	gene_id "GBI_03689"; transcript_id "GBI_03689.2"; exon_number "2";
Scaffold15	StringTie	exon	12350308	12352981	.	-	.	gene_id "GBI_03689"; transcript_id "GBI_03689.2"; exon_number "3";
Scaffold15	StringTie	transcript	12345754	12352981	.	-	.	gene_id "GBI_03689"; transcript_id "GBI_03689.3"; gene_name "GBI_03689"; oId "STRG.5162.7"; cmp_ref "GBI_03689-RA"; class_code "n"; tss_id "TSS7436";
Scaffold15	StringTie	exon	12345754	12348357	.	-	.	gene_id "GBI_03689"; transcript_id "GBI_03689.3"; exon_number "1";
Scaffold15	StringTie	exon	12348449	12348619	.	-	.	gene_id "GBI_03689"; transcript_id "GBI_03689.3"; exon_number "2";
Scaffold15	StringTie	exon	12349315	12349474	.	-	.	gene_id "GBI_03689"; transcript_id "GBI_03689.3"; exon_number "3";
Scaffold15	StringTie	exon	12350308	12351329	.	-	.	gene_id "GBI_03689"; transcript_id "GBI_03689.3"; exon_number "4";
Scaffold15	StringTie	exon	12351473	12352981	.	-	.	gene_id "GBI_03689"; transcript_id "GBI_03689.3"; exon_number "5";
Scaffold15	StringTie	transcript	12345754	12352981	.	-	.	gene_id "GBI_03689"; transcript_id "GBI_03689.4"; gene_name "GBI_03689"; oId "STRG.5162.8"; cmp_ref "GBI_03689-RA"; class_code "n"; tss_id "TSS7436";
Scaffold15	StringTie	exon	12345754	12348357	.	-	.	gene_id "GBI_03689"; transcript_id "GBI_03689.4"; exon_number "1";
Scaffold15	StringTie	exon	12348449	12348619	.	-	.	gene_id "GBI_03689"; transcript_id "GBI_03689.4"; exon_number "2";
Scaffold15	StringTie	exon	12349315	12349474	.	-	.	gene_id "GBI_03689"; transcript_id "GBI_03689.4"; exon_number "3";
Scaffold15	StringTie	exon	12350308	12350499	.	-	.	gene_id "GBI_03689"; transcript_id "GBI_03689.4"; exon_number "4";
Scaffold15	StringTie	exon	12351473	12351591	.	-	.	gene_id "GBI_03689"; transcript_id "GBI_03689.4"; exon_number "5";
Scaffold15	StringTie	exon	12352366	12352981	.	-	.	gene_id "GBI_03689"; transcript_id "GBI_03689.4"; exon_number "6";
Scaffold15	StringTie	transcript	12345754	12352981	.	-	.	gene_id "GBI_03689"; transcript_id "GBI_03689.5"; gene_name "GBI_03689"; oId "STRG.5162.6"; cmp_ref "GBI_03689-RA"; class_code "n"; tss_id "TSS7436";
Scaffold15	StringTie	exon	12345754	12347784	.	-	.	gene_id "GBI_03689"; transcript_id "GBI_03689.5"; exon_number "1";
Scaffold15	StringTie	exon	12348243	12348357	.	-	.	gene_id "GBI_03689"; transcript_id "GBI_03689.5"; exon_number "2";
Scaffold15	StringTie	exon	12348449	12348619	.	-	.	gene_id "GBI_03689"; transcript_id "GBI_03689.5"; exon_number "3";
Scaffold15	StringTie	exon	12349315	12349474	.	-	.	gene_id "GBI_03689"; transcript_id "GBI_03689.5"; exon_number "4";
Scaffold15	StringTie	exon	12350308	12350499	.	-	.	gene_id "GBI_03689"; transcript_id "GBI_03689.5"; exon_number "5";
Scaffold15	StringTie	exon	12351473	12351591	.	-	.	gene_id "GBI_03689"; transcript_id "GBI_03689.5"; exon_number "6";
Scaffold15	StringTie	exon	12352366	12352981	.	-	.	gene_id "GBI_03689"; transcript_id "GBI_03689.5"; exon_number "7";
Scaffold15	StringTie	transcript	12345754	12352981	.	-	.	gene_id "GBI_03689"; transcript_id "GBI_03689.6"; gene_name "GBI_03689"; oId "STRG.5162.4"; cmp_ref "GBI_03689-RA"; class_code "n"; tss_id "TSS7436";
Scaffold15	StringTie	exon	12345754	12348619	.	-	.	gene_id "GBI_03689"; transcript_id "GBI_03689.6"; exon_number "1";
Scaffold15	StringTie	exon	12349315	12350499	.	-	.	gene_id "GBI_03689"; transcript_id "GBI_03689.6"; exon_number "2";
Scaffold15	StringTie	exon	12351473	12352981	.	-	.	gene_id "GBI_03689"; transcript_id "GBI_03689.6"; exon_number "3";
Scaffold15	StringTie	transcript	12345754	12352981	.	-	.	gene_id "GBI_03689"; transcript_id "GBI_03689.7"; gene_name "GBI_03689"; oId "STRG.5162.2"; cmp_ref "GBI_03689-RA"; class_code "m"; tss_id "TSS7436";
Scaffold15	StringTie	exon	12345754	12351591	.	-	.	gene_id "GBI_03689"; transcript_id "GBI_03689.7"; exon_number "1";
Scaffold15	StringTie	exon	12352366	12352981	.	-	.	gene_id "GBI_03689"; transcript_id "GBI_03689.7"; exon_number "2";
Scaffold15	StringTie	transcript	12345754	12352981	.	-	.	gene_id "GBI_03689"; transcript_id "GBI_03689.8"; gene_name "GBI_03689"; oId "STRG.5162.1"; cmp_ref "GBI_03689-RA"; class_code "j"; tss_id "TSS7436";
Scaffold15	StringTie	exon	12345754	12346706	.	-	.	gene_id "GBI_03689"; transcript_id "GBI_03689.8"; exon_number "1";
Scaffold15	StringTie	exon	12347671	12347784	.	-	.	gene_id "GBI_03689"; transcript_id "GBI_03689.8"; exon_number "2";
Scaffold15	StringTie	exon	12348243	12348357	.	-	.	gene_id "GBI_03689"; transcript_id "GBI_03689.8"; exon_number "3";
Scaffold15	StringTie	exon	12348449	12348619	.	-	.	gene_id "GBI_03689"; transcript_id "GBI_03689.8"; exon_number "4";
Scaffold15	StringTie	exon	12349315	12349474	.	-	.	gene_id "GBI_03689"; transcript_id "GBI_03689.8"; exon_number "5";
Scaffold15	StringTie	exon	12350308	12350499	.	-	.	gene_id "GBI_03689"; transcript_id "GBI_03689.8"; exon_number "6";
Scaffold15	StringTie	exon	12351473	12351591	.	-	.	gene_id "GBI_03689"; transcript_id "GBI_03689.8"; exon_number "7";
Scaffold15	StringTie	exon	12352366	12352981	.	-	.	gene_id "GBI_03689"; transcript_id "GBI_03689.8"; exon_number "8";
Scaffold15	AGAT	transcript	12346302	12352495	.	-	.	gene_id "GBI_03689"; transcript_id "GBI_03689-RA"; Parent "GBI_03689"; gene_name "GBI_03689";
Scaffold15	maker	exon	12346302	12346706	.	-	.	gene_id "GBI_03689"; transcript_id "GBI_03689-RA"; Parent "GBI_03689-RA"; gene_name "GBI_03689";
Scaffold15	maker	exon	12347671	12347784	.	-	.	gene_id "GBI_03689"; transcript_id "GBI_03689-RA"; Parent "GBI_03689-RA"; gene_name "GBI_03689";
Scaffold15	maker	exon	12348243	12348357	.	-	.	gene_id "GBI_03689"; transcript_id "GBI_03689-RA"; Parent "GBI_03689-RA"; gene_name "GBI_03689";
Scaffold15	maker	exon	12348449	12348619	.	-	.	gene_id "GBI_03689"; transcript_id "GBI_03689-RA"; Parent "GBI_03689-RA"; gene_name "GBI_03689";
Scaffold15	maker	exon	12349315	12349474	.	-	.	gene_id "GBI_03689"; transcript_id "GBI_03689-RA"; Parent "GBI_03689-RA"; gene_name "GBI_03689";
Scaffold15	maker	exon	12350308	12350460	.	-	.	gene_id "GBI_03689"; transcript_id "GBI_03689-RA"; Parent "GBI_03689-RA"; gene_name "GBI_03689";
Scaffold15	maker	exon	12351473	12351591	.	-	.	gene_id "GBI_03689"; transcript_id "GBI_03689-RA"; Parent "GBI_03689-RA"; gene_name "GBI_03689";
Scaffold15	maker	exon	12352366	12352495	.	-	.	gene_id "GBI_03689"; transcript_id "GBI_03689-RA"; Parent "GBI_03689-RA"; gene_name "GBI_03689";
Scaffold15	maker	CDS	12346535	12346706	.	-	1	gene_id "GBI_03689"; transcript_id "GBI_03689-RA"; Parent "GBI_03689-RA"; gene_name "GBI_03689";
Scaffold15	maker	CDS	12347671	12347784	.	-	1	gene_id "GBI_03689"; transcript_id "GBI_03689-RA"; Parent "GBI_03689-RA"; gene_name "GBI_03689";
Scaffold15	maker	CDS	12348243	12348357	.	-	2	gene_id "GBI_03689"; transcript_id "GBI_03689-RA"; Parent "GBI_03689-RA"; gene_name "GBI_03689";
Scaffold15	maker	CDS	12348449	12348619	.	-	2	gene_id "GBI_03689"; transcript_id "GBI_03689-RA"; Parent "GBI_03689-RA"; gene_name "GBI_03689";
Scaffold15	maker	CDS	12349315	12349474	.	-	0	gene_id "GBI_03689"; transcript_id "GBI_03689-RA"; Parent "GBI_03689-RA"; gene_name "GBI_03689";
Scaffold15	maker	CDS	12350308	12350460	.	-	0	gene_id "GBI_03689"; transcript_id "GBI_03689-RA"; Parent "GBI_03689-RA"; gene_name "GBI_03689";
Scaffold15	maker	CDS	12351473	12351591	.	-	2	gene_id "GBI_03689"; transcript_id "GBI_03689-RA"; Parent "GBI_03689-RA"; gene_name "GBI_03689";
Scaffold15	maker	CDS	12352366	12352495	.	-	0	gene_id "GBI_03689"; transcript_id "GBI_03689-RA"; Parent "GBI_03689-RA"; gene_name "GBI_03689";
Scaffold15	AGAT	three_prime_UTR	12346302	12346534	.	-	.	gene_id "GBI_03689"; transcript_id "GBI_03689-RA"; Parent "GBI_03689-RA"; gene_name "GBI_03689";
Scaffold15	AGAT	gene	12379451	12399020	.	+	.	gene_id "GBI_03690"; gene_name "GBI_03690";
Scaffold15	AGAT	transcript	12379451	12399020	.	+	.	gene_id "GBI_03690"; transcript_id "GBI_03690-RA"; Parent "GBI_03690"; gene_name "GBI_03690";
Scaffold15	maker	exon	12379451	12379653	.	+	.	gene_id "GBI_03690"; transcript_id "GBI_03690-RA"; Parent "GBI_03690-RA"; gene_name "GBI_03690";
Scaffold15	maker	exon	12380217	12380325	.	+	.	gene_id "GBI_03690"; transcript_id "GBI_03690-RA"; Parent "GBI_03690-RA"; gene_name "GBI_03690";
Scaffold15	maker	exon	12380530	12380651	.	+	.	gene_id "GBI_03690"; transcript_id "GBI_03690-RA"; Parent "GBI_03690-RA"; gene_name "GBI_03690";
Scaffold15	maker	exon	12380959	12381066	.	+	.	gene_id "GBI_03690"; transcript_id "GBI_03690-RA"; Parent "GBI_03690-RA"; gene_name "GBI_03690";
Scaffold15	maker	exon	12381138	12381234	.	+	.	gene_id "GBI_03690"; transcript_id "GBI_03690-RA"; Parent "GBI_03690-RA"; gene_name "GBI_03690";
Scaffold15	maker	exon	12381372	12381579	.	+	.	gene_id "GBI_03690"; transcript_id "GBI_03690-RA"; Parent "GBI_03690-RA"; gene_name "GBI_03690";
Scaffold15	maker	exon	12381666	12381917	.	+	.	gene_id "GBI_03690"; transcript_id "GBI_03690-RA"; Parent "GBI_03690-RA"; gene_name "GBI_03690";
Scaffold15	maker	exon	12384618	12384813	.	+	.	gene_id "GBI_03690"; transcript_id "GBI_03690-RA"; Parent "GBI_03690-RA"; gene_name "GBI_03690";
Scaffold15	maker	exon	12384882	12385081	.	+	.	gene_id "GBI_03690"; transcript_id "GBI_03690-RA"; Parent "GBI_03690-RA"; gene_name "GBI_03690";
Scaffold15	maker	exon	12386598	12386739	.	+	.	gene_id "GBI_03690"; transcript_id "GBI_03690-RA"; Parent "GBI_03690-RA"; gene_name "GBI_03690";
Scaffold15	maker	exon	12387702	12387853	.	+	.	gene_id "GBI_03690"; transcript_id "GBI_03690-RA"; Parent "GBI_03690-RA"; gene_name "GBI_03690";
Scaffold15	maker	exon	12389699	12389843	.	+	.	gene_id "GBI_03690"; transcript_id "GBI_03690-RA"; Parent "GBI_03690-RA"; gene_name "GBI_03690";
Scaffold15	maker	exon	12391182	12391347	.	+	.	gene_id "GBI_03690"; transcript_id "GBI_03690-RA"; Parent "GBI_03690-RA"; gene_name "GBI_03690";
Scaffold15	maker	exon	12392144	12392276	.	+	.	gene_id "GBI_03690"; transcript_id "GBI_03690-RA"; Parent "GBI_03690-RA"; gene_name "GBI_03690";
Scaffold15	maker	exon	12392353	12392486	.	+	.	gene_id "GBI_03690"; transcript_id "GBI_03690-RA"; Parent "GBI_03690-RA"; gene_name "GBI_03690";
Scaffold15	maker	exon	12392563	12392694	.	+	.	gene_id "GBI_03690"; transcript_id "GBI_03690-RA"; Parent "GBI_03690-RA"; gene_name "GBI_03690";
Scaffold15	maker	exon	12398002	12398106	.	+	.	gene_id "GBI_03690"; transcript_id "GBI_03690-RA"; Parent "GBI_03690-RA"; gene_name "GBI_03690";
Scaffold15	maker	exon	12398867	12399020	.	+	.	gene_id "GBI_03690"; transcript_id "GBI_03690-RA"; Parent "GBI_03690-RA"; gene_name "GBI_03690";
Scaffold15	StringTie	transcript	12379476	12399020	.	+	.	gene_id "GBI_03690"; transcript_id "GBI_03690.2"; gene_name "GBI_03690"; oId "STRG.5163.2"; cmp_ref "GBI_03690-RA"; class_code "m"; tss_id "TSS7237";
Scaffold15	StringTie	exon	12379476	12379653	.	+	.	gene_id "GBI_03690"; transcript_id "GBI_03690.2"; exon_number "1";
Scaffold15	StringTie	exon	12380217	12380325	.	+	.	gene_id "GBI_03690"; transcript_id "GBI_03690.2"; exon_number "2";
Scaffold15	StringTie	exon	12380530	12380651	.	+	.	gene_id "GBI_03690"; transcript_id "GBI_03690.2"; exon_number "3";
Scaffold15	StringTie	exon	12380959	12381066	.	+	.	gene_id "GBI_03690"; transcript_id "GBI_03690.2"; exon_number "4";
Scaffold15	StringTie	exon	12381138	12381234	.	+	.	gene_id "GBI_03690"; transcript_id "GBI_03690.2"; exon_number "5";
Scaffold15	StringTie	exon	12381372	12381579	.	+	.	gene_id "GBI_03690"; transcript_id "GBI_03690.2"; exon_number "6";
Scaffold15	StringTie	exon	12381666	12381917	.	+	.	gene_id "GBI_03690"; transcript_id "GBI_03690.2"; exon_number "7";
Scaffold15	StringTie	exon	12384618	12385081	.	+	.	gene_id "GBI_03690"; transcript_id "GBI_03690.2"; exon_number "8";
Scaffold15	StringTie	exon	12386598	12386739	.	+	.	gene_id "GBI_03690"; transcript_id "GBI_03690.2"; exon_number "9";
Scaffold15	StringTie	exon	12387702	12387853	.	+	.	gene_id "GBI_03690"; transcript_id "GBI_03690.2"; exon_number "10";
Scaffold15	StringTie	exon	12389699	12389843	.	+	.	gene_id "GBI_03690"; transcript_id "GBI_03690.2"; exon_number "11";
Scaffold15	StringTie	exon	12391182	12391347	.	+	.	gene_id "GBI_03690"; transcript_id "GBI_03690.2"; exon_number "12";
Scaffold15	StringTie	exon	12392144	12392276	.	+	.	gene_id "GBI_03690"; transcript_id "GBI_03690.2"; exon_number "13";
Scaffold15	StringTie	exon	12392353	12392486	.	+	.	gene_id "GBI_03690"; transcript_id "GBI_03690.2"; exon_number "14";
Scaffold15	StringTie	exon	12392563	12392694	.	+	.	gene_id "GBI_03690"; transcript_id "GBI_03690.2"; exon_number "15";
Scaffold15	StringTie	exon	12398002	12398106	.	+	.	gene_id "GBI_03690"; transcript_id "GBI_03690.2"; exon_number "16";
Scaffold15	StringTie	exon	12398867	12399020	.	+	.	gene_id "GBI_03690"; transcript_id "GBI_03690.2"; exon_number "17";
Scaffold15	StringTie	transcript	12380158	12392694	.	+	.	gene_id "GBI_03690"; transcript_id "GBI_03690.3"; gene_name "GBI_03690"; oId "STRG.5163.3"; cmp_ref "GBI_03690-RA"; class_code "m"; tss_id "TSS7238";
Scaffold15	StringTie	exon	12380158	12380325	.	+	.	gene_id "GBI_03690"; transcript_id "GBI_03690.3"; exon_number "1";
Scaffold15	StringTie	exon	12380530	12380651	.	+	.	gene_id "GBI_03690"; transcript_id "GBI_03690.3"; exon_number "2";
Scaffold15	StringTie	exon	12380959	12381066	.	+	.	gene_id "GBI_03690"; transcript_id "GBI_03690.3"; exon_number "3";
Scaffold15	StringTie	exon	12381138	12384813	.	+	.	gene_id "GBI_03690"; transcript_id "GBI_03690.3"; exon_number "4";
Scaffold15	StringTie	exon	12384882	12386739	.	+	.	gene_id "GBI_03690"; transcript_id "GBI_03690.3"; exon_number "5";
Scaffold15	StringTie	exon	12387702	12387853	.	+	.	gene_id "GBI_03690"; transcript_id "GBI_03690.3"; exon_number "6";
Scaffold15	StringTie	exon	12389699	12389843	.	+	.	gene_id "GBI_03690"; transcript_id "GBI_03690.3"; exon_number "7";
Scaffold15	StringTie	exon	12391182	12391347	.	+	.	gene_id "GBI_03690"; transcript_id "GBI_03690.3"; exon_number "8";
Scaffold15	StringTie	exon	12392144	12392276	.	+	.	gene_id "GBI_03690"; transcript_id "GBI_03690.3"; exon_number "9";
Scaffold15	StringTie	exon	12392353	12392486	.	+	.	gene_id "GBI_03690"; transcript_id "GBI_03690.3"; exon_number "10";
Scaffold15	StringTie	exon	12392563	12392694	.	+	.	gene_id "GBI_03690"; transcript_id "GBI_03690.3"; exon_number "11";
Scaffold15	StringTie	transcript	12395899	12399020	.	+	.	gene_id "GBI_03690"; transcript_id "GBI_03690.4"; gene_name "GBI_03690"; oId "STRG.5163.4"; cmp_ref "GBI_03690-RA"; class_code "j"; tss_id "TSS7239";
Scaffold15	StringTie	exon	12395899	12398106	.	+	.	gene_id "GBI_03690"; transcript_id "GBI_03690.4"; exon_number "1";
Scaffold15	StringTie	exon	12398867	12399020	.	+	.	gene_id "GBI_03690"; transcript_id "GBI_03690.4"; exon_number "2";
Scaffold15	maker	CDS	12379607	12379653	.	+	0	gene_id "GBI_03690"; transcript_id "GBI_03690-RA"; Parent "GBI_03690-RA"; gene_name "GBI_03690";
Scaffold15	maker	CDS	12380217	12380325	.	+	1	gene_id "GBI_03690"; transcript_id "GBI_03690-RA"; Parent "GBI_03690-RA"; gene_name "GBI_03690";
Scaffold15	maker	CDS	12380530	12380651	.	+	0	gene_id "GBI_03690"; transcript_id "GBI_03690-RA"; Parent "GBI_03690-RA"; gene_name "GBI_03690";
Scaffold15	maker	CDS	12380959	12381066	.	+	1	gene_id "GBI_03690"; transcript_id "GBI_03690-RA"; Parent "GBI_03690-RA"; gene_name "GBI_03690";
Scaffold15	maker	CDS	12381138	12381234	.	+	1	gene_id "GBI_03690"; transcript_id "GBI_03690-RA"; Parent "GBI_03690-RA"; gene_name "GBI_03690";
Scaffold15	maker	CDS	12381372	12381579	.	+	0	gene_id "GBI_03690"; transcript_id "GBI_03690-RA"; Parent "GBI_03690-RA"; gene_name "GBI_03690";
Scaffold15	maker	CDS	12381666	12381917	.	+	2	gene_id "GBI_03690"; transcript_id "GBI_03690-RA"; Parent "GBI_03690-RA"; gene_name "GBI_03690";
Scaffold15	maker	CDS	12384618	12384813	.	+	2	gene_id "GBI_03690"; transcript_id "GBI_03690-RA"; Parent "GBI_03690-RA"; gene_name "GBI_03690";
Scaffold15	maker	CDS	12384882	12385081	.	+	1	gene_id "GBI_03690"; transcript_id "GBI_03690-RA"; Parent "GBI_03690-RA"; gene_name "GBI_03690";
Scaffold15	maker	CDS	12386598	12386739	.	+	2	gene_id "GBI_03690"; transcript_id "GBI_03690-RA"; Parent "GBI_03690-RA"; gene_name "GBI_03690";
Scaffold15	maker	CDS	12387702	12387853	.	+	1	gene_id "GBI_03690"; transcript_id "GBI_03690-RA"; Parent "GBI_03690-RA"; gene_name "GBI_03690";
Scaffold15	maker	CDS	12389699	12389843	.	+	2	gene_id "GBI_03690"; transcript_id "GBI_03690-RA"; Parent "GBI_03690-RA"; gene_name "GBI_03690";
Scaffold15	maker	CDS	12391182	12391347	.	+	1	gene_id "GBI_03690"; transcript_id "GBI_03690-RA"; Parent "GBI_03690-RA"; gene_name "GBI_03690";
Scaffold15	maker	CDS	12392144	12392276	.	+	0	gene_id "GBI_03690"; transcript_id "GBI_03690-RA"; Parent "GBI_03690-RA"; gene_name "GBI_03690";
Scaffold15	maker	CDS	12392353	12392486	.	+	2	gene_id "GBI_03690"; transcript_id "GBI_03690-RA"; Parent "GBI_03690-RA"; gene_name "GBI_03690";
Scaffold15	maker	CDS	12392563	12392694	.	+	0	gene_id "GBI_03690"; transcript_id "GBI_03690-RA"; Parent "GBI_03690-RA"; gene_name "GBI_03690";
Scaffold15	maker	CDS	12398002	12398106	.	+	0	gene_id "GBI_03690"; transcript_id "GBI_03690-RA"; Parent "GBI_03690-RA"; gene_name "GBI_03690";
Scaffold15	maker	CDS	12398867	12398938	.	+	0	gene_id "GBI_03690"; transcript_id "GBI_03690-RA"; Parent "GBI_03690-RA"; gene_name "GBI_03690";
Scaffold15	AGAT	five_prime_UTR	12379451	12379606	.	+	.	gene_id "GBI_03690"; transcript_id "GBI_03690-RA"; Parent "GBI_03690-RA"; gene_name "GBI_03690";
Scaffold15	AGAT	three_prime_UTR	12398939	12399020	.	+	.	gene_id "GBI_03690"; transcript_id "GBI_03690-RA"; Parent "GBI_03690-RA"; gene_name "GBI_03690";
Scaffold15	AGAT	gene	12399021	12432474	.	-	.	gene_id "GBI_03691"; gene_name "GBI_03691";
Scaffold15	StringTie	transcript	12399021	12432469	.	-	.	gene_id "GBI_03691"; transcript_id "GBI_03691.1"; gene_name "GBI_03691"; oId "STRG.5166.2"; cmp_ref "GBI_03691-RC"; class_code "n"; tss_id "TSS7438";
Scaffold15	StringTie	exon	12399021	12403571	.	-	.	gene_id "GBI_03691"; transcript_id "GBI_03691.1"; exon_number "1";
Scaffold15	StringTie	exon	12403658	12403746	.	-	.	gene_id "GBI_03691"; transcript_id "GBI_03691.1"; exon_number "2";
Scaffold15	StringTie	exon	12403834	12403904	.	-	.	gene_id "GBI_03691"; transcript_id "GBI_03691.1"; exon_number "3";
Scaffold15	StringTie	exon	12403993	12404108	.	-	.	gene_id "GBI_03691"; transcript_id "GBI_03691.1"; exon_number "4";
Scaffold15	StringTie	exon	12404193	12407268	.	-	.	gene_id "GBI_03691"; transcript_id "GBI_03691.1"; exon_number "5";
Scaffold15	StringTie	exon	12407366	12407472	.	-	.	gene_id "GBI_03691"; transcript_id "GBI_03691.1"; exon_number "6";
Scaffold15	StringTie	exon	12407590	12407655	.	-	.	gene_id "GBI_03691"; transcript_id "GBI_03691.1"; exon_number "7";
Scaffold15	StringTie	exon	12409724	12409867	.	-	.	gene_id "GBI_03691"; transcript_id "GBI_03691.1"; exon_number "8";
Scaffold15	StringTie	exon	12412365	12412458	.	-	.	gene_id "GBI_03691"; transcript_id "GBI_03691.1"; exon_number "9";
Scaffold15	StringTie	exon	12415406	12415513	.	-	.	gene_id "GBI_03691"; transcript_id "GBI_03691.1"; exon_number "10";
Scaffold15	StringTie	exon	12417660	12417814	.	-	.	gene_id "GBI_03691"; transcript_id "GBI_03691.1"; exon_number "11";
Scaffold15	StringTie	exon	12423834	12423993	.	-	.	gene_id "GBI_03691"; transcript_id "GBI_03691.1"; exon_number "12";
Scaffold15	StringTie	exon	12427261	12427372	.	-	.	gene_id "GBI_03691"; transcript_id "GBI_03691.1"; exon_number "13";
Scaffold15	StringTie	exon	12432224	12432469	.	-	.	gene_id "GBI_03691"; transcript_id "GBI_03691.1"; exon_number "14";
Scaffold15	StringTie	transcript	12399021	12432469	.	-	.	gene_id "GBI_03691"; transcript_id "GBI_03691.2"; gene_name "GBI_03691"; oId "STRG.5166.1"; cmp_ref "GBI_03691-RC"; class_code "n"; tss_id "TSS7438";
Scaffold15	StringTie	exon	12399021	12399391	.	-	.	gene_id "GBI_03691"; transcript_id "GBI_03691.2"; exon_number "1";
Scaffold15	StringTie	exon	12400130	12402314	.	-	.	gene_id "GBI_03691"; transcript_id "GBI_03691.2"; exon_number "2";
Scaffold15	StringTie	exon	12402444	12402530	.	-	.	gene_id "GBI_03691"; transcript_id "GBI_03691.2"; exon_number "3";
Scaffold15	StringTie	exon	12403398	12403571	.	-	.	gene_id "GBI_03691"; transcript_id "GBI_03691.2"; exon_number "4";
Scaffold15	StringTie	exon	12403658	12403746	.	-	.	gene_id "GBI_03691"; transcript_id "GBI_03691.2"; exon_number "5";
Scaffold15	StringTie	exon	12403834	12403904	.	-	.	gene_id "GBI_03691"; transcript_id "GBI_03691.2"; exon_number "6";
Scaffold15	StringTie	exon	12403993	12404108	.	-	.	gene_id "GBI_03691"; transcript_id "GBI_03691.2"; exon_number "7";
Scaffold15	StringTie	exon	12404193	12407268	.	-	.	gene_id "GBI_03691"; transcript_id "GBI_03691.2"; exon_number "8";
Scaffold15	StringTie	exon	12407366	12407472	.	-	.	gene_id "GBI_03691"; transcript_id "GBI_03691.2"; exon_number "9";
Scaffold15	StringTie	exon	12407590	12407655	.	-	.	gene_id "GBI_03691"; transcript_id "GBI_03691.2"; exon_number "10";
Scaffold15	StringTie	exon	12409724	12409867	.	-	.	gene_id "GBI_03691"; transcript_id "GBI_03691.2"; exon_number "11";
Scaffold15	StringTie	exon	12412365	12412458	.	-	.	gene_id "GBI_03691"; transcript_id "GBI_03691.2"; exon_number "12";
Scaffold15	StringTie	exon	12415406	12415513	.	-	.	gene_id "GBI_03691"; transcript_id "GBI_03691.2"; exon_number "13";
Scaffold15	StringTie	exon	12417660	12417814	.	-	.	gene_id "GBI_03691"; transcript_id "GBI_03691.2"; exon_number "14";
Scaffold15	StringTie	exon	12423834	12423993	.	-	.	gene_id "GBI_03691"; transcript_id "GBI_03691.2"; exon_number "15";
Scaffold15	StringTie	exon	12427261	12427372	.	-	.	gene_id "GBI_03691"; transcript_id "GBI_03691.2"; exon_number "16";
Scaffold15	StringTie	exon	12432224	12432469	.	-	.	gene_id "GBI_03691"; transcript_id "GBI_03691.2"; exon_number "17";
Scaffold15	AGAT	transcript	12401662	12430552	.	-	.	gene_id "GBI_03691"; transcript_id "GBI_03691-RA"; Parent "GBI_03691"; gene_name "GBI_03691";
Scaffold15	maker	exon	12401662	12402314	.	-	.	gene_id "GBI_03691"; transcript_id "GBI_03691-RA"; Parent "GBI_03691-RA"; gene_name "GBI_03691";
Scaffold15	maker	exon	12402408	12402530	.	-	.	gene_id "GBI_03691"; transcript_id "GBI_03691-RA"; Parent "GBI_03691-RA"; gene_name "GBI_03691";
Scaffold15	maker	exon	12403398	12403571	.	-	.	gene_id "GBI_03691"; transcript_id "GBI_03691-RA"; Parent "GBI_03691-RA"; gene_name "GBI_03691";
Scaffold15	maker	exon	12403658	12403746	.	-	.	gene_id "GBI_03691"; transcript_id "GBI_03691-RA"; Parent "GBI_03691-RA"; gene_name "GBI_03691";
Scaffold15	maker	exon	12403834	12403904	.	-	.	gene_id "GBI_03691"; transcript_id "GBI_03691-RA"; Parent "GBI_03691-RA"; gene_name "GBI_03691";
Scaffold15	maker	exon	12403993	12404108	.	-	.	gene_id "GBI_03691"; transcript_id "GBI_03691-RA"; Parent "GBI_03691-RA"; gene_name "GBI_03691";
Scaffold15	maker	exon	12404193	12404370	.	-	.	gene_id "GBI_03691"; transcript_id "GBI_03691-RA"; Parent "GBI_03691-RA"; gene_name "GBI_03691";
Scaffold15	maker	exon	12407040	12407268	.	-	.	gene_id "GBI_03691"; transcript_id "GBI_03691-RA"; Parent "GBI_03691-RA"; gene_name "GBI_03691";
Scaffold15	maker	exon	12407366	12407472	.	-	.	gene_id "GBI_03691"; transcript_id "GBI_03691-RA"; Parent "GBI_03691-RA"; gene_name "GBI_03691";
Scaffold15	maker	exon	12407590	12407655	.	-	.	gene_id "GBI_03691"; transcript_id "GBI_03691-RA"; Parent "GBI_03691-RA"; gene_name "GBI_03691";
Scaffold15	maker	exon	12409724	12409867	.	-	.	gene_id "GBI_03691"; transcript_id "GBI_03691-RA"; Parent "GBI_03691-RA"; gene_name "GBI_03691";
Scaffold15	maker	exon	12412365	12412458	.	-	.	gene_id "GBI_03691"; transcript_id "GBI_03691-RA"; Parent "GBI_03691-RA"; gene_name "GBI_03691";
Scaffold15	maker	exon	12415406	12415513	.	-	.	gene_id "GBI_03691"; transcript_id "GBI_03691-RA"; Parent "GBI_03691-RA"; gene_name "GBI_03691";
Scaffold15	maker	exon	12417660	12417814	.	-	.	gene_id "GBI_03691"; transcript_id "GBI_03691-RA"; Parent "GBI_03691-RA"; gene_name "GBI_03691";
Scaffold15	maker	exon	12418718	12418903	.	-	.	gene_id "GBI_03691"; transcript_id "GBI_03691-RA"; Parent "GBI_03691-RA"; gene_name "GBI_03691";
Scaffold15	maker	exon	12423834	12423993	.	-	.	gene_id "GBI_03691"; transcript_id "GBI_03691-RA"; Parent "GBI_03691-RA"; gene_name "GBI_03691";
Scaffold15	maker	exon	12427261	12427372	.	-	.	gene_id "GBI_03691"; transcript_id "GBI_03691-RA"; Parent "GBI_03691-RA"; gene_name "GBI_03691";
Scaffold15	maker	exon	12430242	12430552	.	-	.	gene_id "GBI_03691"; transcript_id "GBI_03691-RA"; Parent "GBI_03691-RA"; gene_name "GBI_03691";
Scaffold15	AGAT	transcript	12401662	12430552	.	-	.	gene_id "GBI_03691"; transcript_id "GBI_03691-RB"; Parent "GBI_03691"; gene_name "GBI_03691";
Scaffold15	maker	exon	12401662	12402314	.	-	.	gene_id "GBI_03691"; transcript_id "GBI_03691-RB"; Parent "GBI_03691-RB"; gene_name "GBI_03691"; previous_transcript_id "GBI_03691-RB";
Scaffold15	maker	exon	12402408	12402530	.	-	.	gene_id "GBI_03691"; transcript_id "GBI_03691-RB"; Parent "GBI_03691-RB"; gene_name "GBI_03691"; previous_transcript_id "GBI_03691-RB";
Scaffold15	maker	exon	12403658	12403746	.	-	.	gene_id "GBI_03691"; transcript_id "GBI_03691-RB"; Parent "GBI_03691-RB"; gene_name "GBI_03691"; previous_transcript_id "GBI_03691-RB";
Scaffold15	maker	exon	12403834	12403904	.	-	.	gene_id "GBI_03691"; transcript_id "GBI_03691-RB"; Parent "GBI_03691-RB"; gene_name "GBI_03691"; previous_transcript_id "GBI_03691-RB";
Scaffold15	maker	exon	12403993	12404108	.	-	.	gene_id "GBI_03691"; transcript_id "GBI_03691-RB"; Parent "GBI_03691-RB"; gene_name "GBI_03691"; previous_transcript_id "GBI_03691-RB";
Scaffold15	maker	exon	12404193	12404370	.	-	.	gene_id "GBI_03691"; transcript_id "GBI_03691-RB"; Parent "GBI_03691-RB"; gene_name "GBI_03691"; previous_transcript_id "GBI_03691-RB";
Scaffold15	maker	exon	12407040	12407268	.	-	.	gene_id "GBI_03691"; transcript_id "GBI_03691-RB"; Parent "GBI_03691-RB"; gene_name "GBI_03691"; previous_transcript_id "GBI_03691-RB";
Scaffold15	maker	exon	12407366	12407472	.	-	.	gene_id "GBI_03691"; transcript_id "GBI_03691-RB"; Parent "GBI_03691-RB"; gene_name "GBI_03691"; previous_transcript_id "GBI_03691-RB";
Scaffold15	maker	exon	12407590	12407655	.	-	.	gene_id "GBI_03691"; transcript_id "GBI_03691-RB"; Parent "GBI_03691-RB"; gene_name "GBI_03691"; previous_transcript_id "GBI_03691-RB";
Scaffold15	maker	exon	12409724	12409867	.	-	.	gene_id "GBI_03691"; transcript_id "GBI_03691-RB"; Parent "GBI_03691-RB"; gene_name "GBI_03691"; previous_transcript_id "GBI_03691-RB";
Scaffold15	maker	exon	12412365	12412458	.	-	.	gene_id "GBI_03691"; transcript_id "GBI_03691-RB"; Parent "GBI_03691-RB"; gene_name "GBI_03691"; previous_transcript_id "GBI_03691-RB";
Scaffold15	maker	exon	12415406	12415513	.	-	.	gene_id "GBI_03691"; transcript_id "GBI_03691-RB"; Parent "GBI_03691-RB"; gene_name "GBI_03691"; previous_transcript_id "GBI_03691-RB";
Scaffold15	maker	exon	12417660	12417814	.	-	.	gene_id "GBI_03691"; transcript_id "GBI_03691-RB"; Parent "GBI_03691-RB"; gene_name "GBI_03691"; previous_transcript_id "GBI_03691-RB";
Scaffold15	maker	exon	12418718	12418903	.	-	.	gene_id "GBI_03691"; transcript_id "GBI_03691-RB"; Parent "GBI_03691-RB"; gene_name "GBI_03691"; previous_transcript_id "GBI_03691-RB";
Scaffold15	maker	exon	12423834	12423993	.	-	.	gene_id "GBI_03691"; transcript_id "GBI_03691-RB"; Parent "GBI_03691-RB"; gene_name "GBI_03691"; previous_transcript_id "GBI_03691-RB";
Scaffold15	maker	exon	12427261	12427372	.	-	.	gene_id "GBI_03691"; transcript_id "GBI_03691-RB"; Parent "GBI_03691-RB"; gene_name "GBI_03691"; previous_transcript_id "GBI_03691-RB";
Scaffold15	maker	exon	12430242	12430552	.	-	.	gene_id "GBI_03691"; transcript_id "GBI_03691-RB"; Parent "GBI_03691-RB"; gene_name "GBI_03691"; previous_transcript_id "GBI_03691-RB";
Scaffold15	AGAT	transcript	12401662	12432474	.	-	.	gene_id "GBI_03691"; transcript_id "GBI_03691-RC"; Parent "GBI_03691"; gene_name "GBI_03691";
Scaffold15	maker	exon	12401662	12402314	.	-	.	gene_id "GBI_03691"; transcript_id "GBI_03691-RC"; Parent "GBI_03691-RC"; gene_name "GBI_03691"; previous_transcript_id "GBI_03691-RC";
Scaffold15	maker	exon	12402408	12402530	.	-	.	gene_id "GBI_03691"; transcript_id "GBI_03691-RC"; Parent "GBI_03691-RC"; gene_name "GBI_03691"; previous_transcript_id "GBI_03691-RC";
Scaffold15	maker	exon	12403398	12403571	.	-	.	gene_id "GBI_03691"; transcript_id "GBI_03691-RC"; Parent "GBI_03691-RC"; gene_name "GBI_03691"; previous_transcript_id "GBI_03691-RC";
Scaffold15	maker	exon	12403658	12403746	.	-	.	gene_id "GBI_03691"; transcript_id "GBI_03691-RC"; Parent "GBI_03691-RC"; gene_name "GBI_03691"; previous_transcript_id "GBI_03691-RC";
Scaffold15	maker	exon	12403834	12403904	.	-	.	gene_id "GBI_03691"; transcript_id "GBI_03691-RC"; Parent "GBI_03691-RC"; gene_name "GBI_03691"; previous_transcript_id "GBI_03691-RC";
Scaffold15	maker	exon	12403993	12404108	.	-	.	gene_id "GBI_03691"; transcript_id "GBI_03691-RC"; Parent "GBI_03691-RC"; gene_name "GBI_03691"; previous_transcript_id "GBI_03691-RC";
Scaffold15	maker	exon	12404193	12404370	.	-	.	gene_id "GBI_03691"; transcript_id "GBI_03691-RC"; Parent "GBI_03691-RC"; gene_name "GBI_03691"; previous_transcript_id "GBI_03691-RC";
Scaffold15	maker	exon	12407040	12407268	.	-	.	gene_id "GBI_03691"; transcript_id "GBI_03691-RC"; Parent "GBI_03691-RC"; gene_name "GBI_03691"; previous_transcript_id "GBI_03691-RC";
Scaffold15	maker	exon	12407366	12407472	.	-	.	gene_id "GBI_03691"; transcript_id "GBI_03691-RC"; Parent "GBI_03691-RC"; gene_name "GBI_03691"; previous_transcript_id "GBI_03691-RC";
Scaffold15	maker	exon	12407590	12407655	.	-	.	gene_id "GBI_03691"; transcript_id "GBI_03691-RC"; Parent "GBI_03691-RC"; gene_name "GBI_03691"; previous_transcript_id "GBI_03691-RC";
Scaffold15	maker	exon	12409724	12409867	.	-	.	gene_id "GBI_03691"; transcript_id "GBI_03691-RC"; Parent "GBI_03691-RC"; gene_name "GBI_03691"; previous_transcript_id "GBI_03691-RC";
Scaffold15	maker	exon	12412365	12412458	.	-	.	gene_id "GBI_03691"; transcript_id "GBI_03691-RC"; Parent "GBI_03691-RC"; gene_name "GBI_03691"; previous_transcript_id "GBI_03691-RC";
Scaffold15	maker	exon	12415406	12415513	.	-	.	gene_id "GBI_03691"; transcript_id "GBI_03691-RC"; Parent "GBI_03691-RC"; gene_name "GBI_03691"; previous_transcript_id "GBI_03691-RC";
Scaffold15	maker	exon	12417660	12417814	.	-	.	gene_id "GBI_03691"; transcript_id "GBI_03691-RC"; Parent "GBI_03691-RC"; gene_name "GBI_03691"; previous_transcript_id "GBI_03691-RC";
Scaffold15	maker	exon	12418718	12418903	.	-	.	gene_id "GBI_03691"; transcript_id "GBI_03691-RC"; Parent "GBI_03691-RC"; gene_name "GBI_03691"; previous_transcript_id "GBI_03691-RC";
Scaffold15	maker	exon	12423834	12423993	.	-	.	gene_id "GBI_03691"; transcript_id "GBI_03691-RC"; Parent "GBI_03691-RC"; gene_name "GBI_03691"; previous_transcript_id "GBI_03691-RC";
Scaffold15	maker	exon	12427261	12427372	.	-	.	gene_id "GBI_03691"; transcript_id "GBI_03691-RC"; Parent "GBI_03691-RC"; gene_name "GBI_03691"; previous_transcript_id "GBI_03691-RC";
Scaffold15	maker	exon	12432408	12432474	.	-	.	gene_id "GBI_03691"; transcript_id "GBI_03691-RC"; Parent "GBI_03691-RC"; gene_name "GBI_03691"; previous_transcript_id "GBI_03691-RC";
Scaffold15	AGAT	transcript	12401662	12432474	.	-	.	gene_id "GBI_03691"; transcript_id "GBI_03691-RD"; Parent "GBI_03691"; gene_name "GBI_03691";
Scaffold15	maker	exon	12401662	12402314	.	-	.	gene_id "GBI_03691"; transcript_id "GBI_03691-RD"; Parent "GBI_03691-RD"; gene_name "GBI_03691"; previous_transcript_id "GBI_03691-RD";
Scaffold15	maker	exon	12402408	12402530	.	-	.	gene_id "GBI_03691"; transcript_id "GBI_03691-RD"; Parent "GBI_03691-RD"; gene_name "GBI_03691"; previous_transcript_id "GBI_03691-RD";
Scaffold15	maker	exon	12403658	12403746	.	-	.	gene_id "GBI_03691"; transcript_id "GBI_03691-RD"; Parent "GBI_03691-RD"; gene_name "GBI_03691"; previous_transcript_id "GBI_03691-RD";
Scaffold15	maker	exon	12403834	12403904	.	-	.	gene_id "GBI_03691"; transcript_id "GBI_03691-RD"; Parent "GBI_03691-RD"; gene_name "GBI_03691"; previous_transcript_id "GBI_03691-RD";
Scaffold15	maker	exon	12403993	12404108	.	-	.	gene_id "GBI_03691"; transcript_id "GBI_03691-RD"; Parent "GBI_03691-RD"; gene_name "GBI_03691"; previous_transcript_id "GBI_03691-RD";
Scaffold15	maker	exon	12404193	12404370	.	-	.	gene_id "GBI_03691"; transcript_id "GBI_03691-RD"; Parent "GBI_03691-RD"; gene_name "GBI_03691"; previous_transcript_id "GBI_03691-RD";
Scaffold15	maker	exon	12407040	12407268	.	-	.	gene_id "GBI_03691"; transcript_id "GBI_03691-RD"; Parent "GBI_03691-RD"; gene_name "GBI_03691"; previous_transcript_id "GBI_03691-RD";
Scaffold15	maker	exon	12407366	12407472	.	-	.	gene_id "GBI_03691"; transcript_id "GBI_03691-RD"; Parent "GBI_03691-RD"; gene_name "GBI_03691"; previous_transcript_id "GBI_03691-RD";
Scaffold15	maker	exon	12407590	12407655	.	-	.	gene_id "GBI_03691"; transcript_id "GBI_03691-RD"; Parent "GBI_03691-RD"; gene_name "GBI_03691"; previous_transcript_id "GBI_03691-RD";
Scaffold15	maker	exon	12409724	12409867	.	-	.	gene_id "GBI_03691"; transcript_id "GBI_03691-RD"; Parent "GBI_03691-RD"; gene_name "GBI_03691"; previous_transcript_id "GBI_03691-RD";
Scaffold15	maker	exon	12412365	12412458	.	-	.	gene_id "GBI_03691"; transcript_id "GBI_03691-RD"; Parent "GBI_03691-RD"; gene_name "GBI_03691"; previous_transcript_id "GBI_03691-RD";
Scaffold15	maker	exon	12415406	12415513	.	-	.	gene_id "GBI_03691"; transcript_id "GBI_03691-RD"; Parent "GBI_03691-RD"; gene_name "GBI_03691"; previous_transcript_id "GBI_03691-RD";
Scaffold15	maker	exon	12417660	12417814	.	-	.	gene_id "GBI_03691"; transcript_id "GBI_03691-RD"; Parent "GBI_03691-RD"; gene_name "GBI_03691"; previous_transcript_id "GBI_03691-RD";
Scaffold15	maker	exon	12418718	12418903	.	-	.	gene_id "GBI_03691"; transcript_id "GBI_03691-RD"; Parent "GBI_03691-RD"; gene_name "GBI_03691"; previous_transcript_id "GBI_03691-RD";
Scaffold15	maker	exon	12423834	12423993	.	-	.	gene_id "GBI_03691"; transcript_id "GBI_03691-RD"; Parent "GBI_03691-RD"; gene_name "GBI_03691"; previous_transcript_id "GBI_03691-RD";
Scaffold15	maker	exon	12427261	12427372	.	-	.	gene_id "GBI_03691"; transcript_id "GBI_03691-RD"; Parent "GBI_03691-RD"; gene_name "GBI_03691"; previous_transcript_id "GBI_03691-RD";
Scaffold15	maker	exon	12432408	12432474	.	-	.	gene_id "GBI_03691"; transcript_id "GBI_03691-RD"; Parent "GBI_03691-RD"; gene_name "GBI_03691"; previous_transcript_id "GBI_03691-RD";
Scaffold15	StringTie	transcript	12409594	12432469	.	-	.	gene_id "GBI_03691"; transcript_id "GBI_03691.7"; gene_name "GBI_03691"; oId "STRG.5166.3"; cmp_ref "GBI_03691-RD"; class_code "j"; tss_id "TSS7438";
Scaffold15	StringTie	exon	12409594	12409867	.	-	.	gene_id "GBI_03691"; transcript_id "GBI_03691.7"; exon_number "1";
Scaffold15	StringTie	exon	12412365	12412458	.	-	.	gene_id "GBI_03691"; transcript_id "GBI_03691.7"; exon_number "2";
Scaffold15	StringTie	exon	12415406	12415513	.	-	.	gene_id "GBI_03691"; transcript_id "GBI_03691.7"; exon_number "3";
Scaffold15	StringTie	exon	12417660	12417814	.	-	.	gene_id "GBI_03691"; transcript_id "GBI_03691.7"; exon_number "4";
Scaffold15	StringTie	exon	12423834	12423993	.	-	.	gene_id "GBI_03691"; transcript_id "GBI_03691.7"; exon_number "5";
Scaffold15	StringTie	exon	12427261	12427372	.	-	.	gene_id "GBI_03691"; transcript_id "GBI_03691.7"; exon_number "6";
Scaffold15	StringTie	exon	12432224	12432469	.	-	.	gene_id "GBI_03691"; transcript_id "GBI_03691.7"; exon_number "7";
Scaffold15	maker	CDS	12402100	12402314	.	-	2	gene_id "GBI_03691"; transcript_id "GBI_03691-RA"; Parent "GBI_03691-RA"; gene_name "GBI_03691";
Scaffold15	maker	CDS	12402408	12402530	.	-	2	gene_id "GBI_03691"; transcript_id "GBI_03691-RA"; Parent "GBI_03691-RA"; gene_name "GBI_03691";
Scaffold15	maker	CDS	12403398	12403571	.	-	2	gene_id "GBI_03691"; transcript_id "GBI_03691-RA"; Parent "GBI_03691-RA"; gene_name "GBI_03691";
Scaffold15	maker	CDS	12403658	12403746	.	-	1	gene_id "GBI_03691"; transcript_id "GBI_03691-RA"; Parent "GBI_03691-RA"; gene_name "GBI_03691";
Scaffold15	maker	CDS	12403834	12403904	.	-	0	gene_id "GBI_03691"; transcript_id "GBI_03691-RA"; Parent "GBI_03691-RA"; gene_name "GBI_03691";
Scaffold15	maker	CDS	12403993	12404108	.	-	2	gene_id "GBI_03691"; transcript_id "GBI_03691-RA"; Parent "GBI_03691-RA"; gene_name "GBI_03691";
Scaffold15	maker	CDS	12404193	12404370	.	-	0	gene_id "GBI_03691"; transcript_id "GBI_03691-RA"; Parent "GBI_03691-RA"; gene_name "GBI_03691";
Scaffold15	maker	CDS	12407040	12407268	.	-	1	gene_id "GBI_03691"; transcript_id "GBI_03691-RA"; Parent "GBI_03691-RA"; gene_name "GBI_03691";
Scaffold15	maker	CDS	12407366	12407472	.	-	0	gene_id "GBI_03691"; transcript_id "GBI_03691-RA"; Parent "GBI_03691-RA"; gene_name "GBI_03691";
Scaffold15	maker	CDS	12407590	12407655	.	-	0	gene_id "GBI_03691"; transcript_id "GBI_03691-RA"; Parent "GBI_03691-RA"; gene_name "GBI_03691";
Scaffold15	maker	CDS	12409724	12409867	.	-	0	gene_id "GBI_03691"; transcript_id "GBI_03691-RA"; Parent "GBI_03691-RA"; gene_name "GBI_03691";
Scaffold15	maker	CDS	12412365	12412458	.	-	1	gene_id "GBI_03691"; transcript_id "GBI_03691-RA"; Parent "GBI_03691-RA"; gene_name "GBI_03691";
Scaffold15	maker	CDS	12415406	12415513	.	-	1	gene_id "GBI_03691"; transcript_id "GBI_03691-RA"; Parent "GBI_03691-RA"; gene_name "GBI_03691";
Scaffold15	maker	CDS	12417660	12417814	.	-	0	gene_id "GBI_03691"; transcript_id "GBI_03691-RA"; Parent "GBI_03691-RA"; gene_name "GBI_03691";
Scaffold15	maker	CDS	12418718	12418903	.	-	0	gene_id "GBI_03691"; transcript_id "GBI_03691-RA"; Parent "GBI_03691-RA"; gene_name "GBI_03691";
Scaffold15	maker	CDS	12423834	12423993	.	-	1	gene_id "GBI_03691"; transcript_id "GBI_03691-RA"; Parent "GBI_03691-RA"; gene_name "GBI_03691";
Scaffold15	maker	CDS	12427261	12427372	.	-	2	gene_id "GBI_03691"; transcript_id "GBI_03691-RA"; Parent "GBI_03691-RA"; gene_name "GBI_03691";
Scaffold15	maker	CDS	12430242	12430251	.	-	0	gene_id "GBI_03691"; transcript_id "GBI_03691-RA"; Parent "GBI_03691-RA"; gene_name "GBI_03691";
Scaffold15	AGAT	five_prime_UTR	12430252	12430552	.	-	.	gene_id "GBI_03691"; transcript_id "GBI_03691-RA"; Parent "GBI_03691-RA"; gene_name "GBI_03691";
Scaffold15	AGAT	three_prime_UTR	12401662	12402099	.	-	.	gene_id "GBI_03691"; transcript_id "GBI_03691-RA"; Parent "GBI_03691-RA"; gene_name "GBI_03691";
Scaffold15	maker	CDS	12402100	12402314	.	-	2	gene_id "GBI_03691"; transcript_id "GBI_03691-RB"; Parent "GBI_03691-RB"; gene_name "GBI_03691"; previous_transcript_id "GBI_03691-RB";
Scaffold15	maker	CDS	12402408	12402530	.	-	2	gene_id "GBI_03691"; transcript_id "GBI_03691-RB"; Parent "GBI_03691-RB"; gene_name "GBI_03691"; previous_transcript_id "GBI_03691-RB";
Scaffold15	maker	CDS	12403658	12403746	.	-	1	gene_id "GBI_03691"; transcript_id "GBI_03691-RB"; Parent "GBI_03691-RB"; gene_name "GBI_03691"; previous_transcript_id "GBI_03691-RB";
Scaffold15	maker	CDS	12403834	12403904	.	-	0	gene_id "GBI_03691"; transcript_id "GBI_03691-RB"; Parent "GBI_03691-RB"; gene_name "GBI_03691"; previous_transcript_id "GBI_03691-RB";
Scaffold15	maker	CDS	12403993	12404108	.	-	2	gene_id "GBI_03691"; transcript_id "GBI_03691-RB"; Parent "GBI_03691-RB"; gene_name "GBI_03691"; previous_transcript_id "GBI_03691-RB";
Scaffold15	maker	CDS	12404193	12404370	.	-	0	gene_id "GBI_03691"; transcript_id "GBI_03691-RB"; Parent "GBI_03691-RB"; gene_name "GBI_03691"; previous_transcript_id "GBI_03691-RB";
Scaffold15	maker	CDS	12407040	12407268	.	-	1	gene_id "GBI_03691"; transcript_id "GBI_03691-RB"; Parent "GBI_03691-RB"; gene_name "GBI_03691"; previous_transcript_id "GBI_03691-RB";
Scaffold15	maker	CDS	12407366	12407472	.	-	0	gene_id "GBI_03691"; transcript_id "GBI_03691-RB"; Parent "GBI_03691-RB"; gene_name "GBI_03691"; previous_transcript_id "GBI_03691-RB";
Scaffold15	maker	CDS	12407590	12407655	.	-	0	gene_id "GBI_03691"; transcript_id "GBI_03691-RB"; Parent "GBI_03691-RB"; gene_name "GBI_03691"; previous_transcript_id "GBI_03691-RB";
Scaffold15	maker	CDS	12409724	12409867	.	-	0	gene_id "GBI_03691"; transcript_id "GBI_03691-RB"; Parent "GBI_03691-RB"; gene_name "GBI_03691"; previous_transcript_id "GBI_03691-RB";
Scaffold15	maker	CDS	12412365	12412458	.	-	1	gene_id "GBI_03691"; transcript_id "GBI_03691-RB"; Parent "GBI_03691-RB"; gene_name "GBI_03691"; previous_transcript_id "GBI_03691-RB";
Scaffold15	maker	CDS	12415406	12415513	.	-	1	gene_id "GBI_03691"; transcript_id "GBI_03691-RB"; Parent "GBI_03691-RB"; gene_name "GBI_03691"; previous_transcript_id "GBI_03691-RB";
Scaffold15	maker	CDS	12417660	12417814	.	-	0	gene_id "GBI_03691"; transcript_id "GBI_03691-RB"; Parent "GBI_03691-RB"; gene_name "GBI_03691"; previous_transcript_id "GBI_03691-RB";
Scaffold15	maker	CDS	12418718	12418903	.	-	0	gene_id "GBI_03691"; transcript_id "GBI_03691-RB"; Parent "GBI_03691-RB"; gene_name "GBI_03691"; previous_transcript_id "GBI_03691-RB";
Scaffold15	maker	CDS	12423834	12423993	.	-	1	gene_id "GBI_03691"; transcript_id "GBI_03691-RB"; Parent "GBI_03691-RB"; gene_name "GBI_03691"; previous_transcript_id "GBI_03691-RB";
Scaffold15	maker	CDS	12427261	12427372	.	-	2	gene_id "GBI_03691"; transcript_id "GBI_03691-RB"; Parent "GBI_03691-RB"; gene_name "GBI_03691"; previous_transcript_id "GBI_03691-RB";
Scaffold15	maker	CDS	12430242	12430251	.	-	0	gene_id "GBI_03691"; transcript_id "GBI_03691-RB"; Parent "GBI_03691-RB"; gene_name "GBI_03691"; previous_transcript_id "GBI_03691-RB";
Scaffold15	AGAT	five_prime_UTR	12430252	12430552	.	-	.	gene_id "GBI_03691"; transcript_id "GBI_03691-RB"; Parent "GBI_03691-RB"; gene_name "GBI_03691"; previous_transcript_id "GBI_03691-RB";
Scaffold15	AGAT	three_prime_UTR	12401662	12402099	.	-	.	gene_id "GBI_03691"; transcript_id "GBI_03691-RB"; Parent "GBI_03691-RB"; gene_name "GBI_03691"; previous_transcript_id "GBI_03691-RB";
Scaffold15	maker	CDS	12402100	12402314	.	-	2	gene_id "GBI_03691"; transcript_id "GBI_03691-RC"; Parent "GBI_03691-RC"; gene_name "GBI_03691"; previous_transcript_id "GBI_03691-RC";
Scaffold15	maker	CDS	12402408	12402530	.	-	2	gene_id "GBI_03691"; transcript_id "GBI_03691-RC"; Parent "GBI_03691-RC"; gene_name "GBI_03691"; previous_transcript_id "GBI_03691-RC";
Scaffold15	maker	CDS	12403398	12403571	.	-	2	gene_id "GBI_03691"; transcript_id "GBI_03691-RC"; Parent "GBI_03691-RC"; gene_name "GBI_03691"; previous_transcript_id "GBI_03691-RC";
Scaffold15	maker	CDS	12403658	12403746	.	-	1	gene_id "GBI_03691"; transcript_id "GBI_03691-RC"; Parent "GBI_03691-RC"; gene_name "GBI_03691"; previous_transcript_id "GBI_03691-RC";
Scaffold15	maker	CDS	12403834	12403904	.	-	0	gene_id "GBI_03691"; transcript_id "GBI_03691-RC"; Parent "GBI_03691-RC"; gene_name "GBI_03691"; previous_transcript_id "GBI_03691-RC";
Scaffold15	maker	CDS	12403993	12404108	.	-	2	gene_id "GBI_03691"; transcript_id "GBI_03691-RC"; Parent "GBI_03691-RC"; gene_name "GBI_03691"; previous_transcript_id "GBI_03691-RC";
Scaffold15	maker	CDS	12404193	12404370	.	-	0	gene_id "GBI_03691"; transcript_id "GBI_03691-RC"; Parent "GBI_03691-RC"; gene_name "GBI_03691"; previous_transcript_id "GBI_03691-RC";
Scaffold15	maker	CDS	12407040	12407268	.	-	1	gene_id "GBI_03691"; transcript_id "GBI_03691-RC"; Parent "GBI_03691-RC"; gene_name "GBI_03691"; previous_transcript_id "GBI_03691-RC";
Scaffold15	maker	CDS	12407366	12407472	.	-	0	gene_id "GBI_03691"; transcript_id "GBI_03691-RC"; Parent "GBI_03691-RC"; gene_name "GBI_03691"; previous_transcript_id "GBI_03691-RC";
Scaffold15	maker	CDS	12407590	12407655	.	-	0	gene_id "GBI_03691"; transcript_id "GBI_03691-RC"; Parent "GBI_03691-RC"; gene_name "GBI_03691"; previous_transcript_id "GBI_03691-RC";
Scaffold15	maker	CDS	12409724	12409867	.	-	0	gene_id "GBI_03691"; transcript_id "GBI_03691-RC"; Parent "GBI_03691-RC"; gene_name "GBI_03691"; previous_transcript_id "GBI_03691-RC";
Scaffold15	maker	CDS	12412365	12412458	.	-	1	gene_id "GBI_03691"; transcript_id "GBI_03691-RC"; Parent "GBI_03691-RC"; gene_name "GBI_03691"; previous_transcript_id "GBI_03691-RC";
Scaffold15	maker	CDS	12415406	12415513	.	-	1	gene_id "GBI_03691"; transcript_id "GBI_03691-RC"; Parent "GBI_03691-RC"; gene_name "GBI_03691"; previous_transcript_id "GBI_03691-RC";
Scaffold15	maker	CDS	12417660	12417814	.	-	0	gene_id "GBI_03691"; transcript_id "GBI_03691-RC"; Parent "GBI_03691-RC"; gene_name "GBI_03691"; previous_transcript_id "GBI_03691-RC";
Scaffold15	maker	CDS	12418718	12418903	.	-	0	gene_id "GBI_03691"; transcript_id "GBI_03691-RC"; Parent "GBI_03691-RC"; gene_name "GBI_03691"; previous_transcript_id "GBI_03691-RC";
Scaffold15	maker	CDS	12423834	12423993	.	-	1	gene_id "GBI_03691"; transcript_id "GBI_03691-RC"; Parent "GBI_03691-RC"; gene_name "GBI_03691"; previous_transcript_id "GBI_03691-RC";
Scaffold15	maker	CDS	12427261	12427372	.	-	2	gene_id "GBI_03691"; transcript_id "GBI_03691-RC"; Parent "GBI_03691-RC"; gene_name "GBI_03691"; previous_transcript_id "GBI_03691-RC";
Scaffold15	maker	CDS	12432408	12432474	.	-	0	gene_id "GBI_03691"; transcript_id "GBI_03691-RC"; Parent "GBI_03691-RC"; gene_name "GBI_03691"; previous_transcript_id "GBI_03691-RC";
Scaffold15	AGAT	three_prime_UTR	12401662	12402099	.	-	.	gene_id "GBI_03691"; transcript_id "GBI_03691-RC"; Parent "GBI_03691-RC"; gene_name "GBI_03691"; previous_transcript_id "GBI_03691-RC";
Scaffold15	maker	CDS	12402100	12402314	.	-	2	gene_id "GBI_03691"; transcript_id "GBI_03691-RD"; Parent "GBI_03691-RD"; gene_name "GBI_03691"; previous_transcript_id "GBI_03691-RD";
Scaffold15	maker	CDS	12402408	12402530	.	-	2	gene_id "GBI_03691"; transcript_id "GBI_03691-RD"; Parent "GBI_03691-RD"; gene_name "GBI_03691"; previous_transcript_id "GBI_03691-RD";
Scaffold15	maker	CDS	12403658	12403746	.	-	1	gene_id "GBI_03691"; transcript_id "GBI_03691-RD"; Parent "GBI_03691-RD"; gene_name "GBI_03691"; previous_transcript_id "GBI_03691-RD";
Scaffold15	maker	CDS	12403834	12403904	.	-	0	gene_id "GBI_03691"; transcript_id "GBI_03691-RD"; Parent "GBI_03691-RD"; gene_name "GBI_03691"; previous_transcript_id "GBI_03691-RD";
Scaffold15	maker	CDS	12403993	12404108	.	-	2	gene_id "GBI_03691"; transcript_id "GBI_03691-RD"; Parent "GBI_03691-RD"; gene_name "GBI_03691"; previous_transcript_id "GBI_03691-RD";
Scaffold15	maker	CDS	12404193	12404370	.	-	0	gene_id "GBI_03691"; transcript_id "GBI_03691-RD"; Parent "GBI_03691-RD"; gene_name "GBI_03691"; previous_transcript_id "GBI_03691-RD";
Scaffold15	maker	CDS	12407040	12407268	.	-	1	gene_id "GBI_03691"; transcript_id "GBI_03691-RD"; Parent "GBI_03691-RD"; gene_name "GBI_03691"; previous_transcript_id "GBI_03691-RD";
Scaffold15	maker	CDS	12407366	12407472	.	-	0	gene_id "GBI_03691"; transcript_id "GBI_03691-RD"; Parent "GBI_03691-RD"; gene_name "GBI_03691"; previous_transcript_id "GBI_03691-RD";
Scaffold15	maker	CDS	12407590	12407655	.	-	0	gene_id "GBI_03691"; transcript_id "GBI_03691-RD"; Parent "GBI_03691-RD"; gene_name "GBI_03691"; previous_transcript_id "GBI_03691-RD";
Scaffold15	maker	CDS	12409724	12409867	.	-	0	gene_id "GBI_03691"; transcript_id "GBI_03691-RD"; Parent "GBI_03691-RD"; gene_name "GBI_03691"; previous_transcript_id "GBI_03691-RD";
Scaffold15	maker	CDS	12412365	12412458	.	-	1	gene_id "GBI_03691"; transcript_id "GBI_03691-RD"; Parent "GBI_03691-RD"; gene_name "GBI_03691"; previous_transcript_id "GBI_03691-RD";
Scaffold15	maker	CDS	12415406	12415513	.	-	1	gene_id "GBI_03691"; transcript_id "GBI_03691-RD"; Parent "GBI_03691-RD"; gene_name "GBI_03691"; previous_transcript_id "GBI_03691-RD";
Scaffold15	maker	CDS	12417660	12417814	.	-	0	gene_id "GBI_03691"; transcript_id "GBI_03691-RD"; Parent "GBI_03691-RD"; gene_name "GBI_03691"; previous_transcript_id "GBI_03691-RD";
Scaffold15	maker	CDS	12418718	12418903	.	-	0	gene_id "GBI_03691"; transcript_id "GBI_03691-RD"; Parent "GBI_03691-RD"; gene_name "GBI_03691"; previous_transcript_id "GBI_03691-RD";
Scaffold15	maker	CDS	12423834	12423993	.	-	1	gene_id "GBI_03691"; transcript_id "GBI_03691-RD"; Parent "GBI_03691-RD"; gene_name "GBI_03691"; previous_transcript_id "GBI_03691-RD";
Scaffold15	maker	CDS	12427261	12427372	.	-	2	gene_id "GBI_03691"; transcript_id "GBI_03691-RD"; Parent "GBI_03691-RD"; gene_name "GBI_03691"; previous_transcript_id "GBI_03691-RD";
Scaffold15	maker	CDS	12432408	12432474	.	-	0	gene_id "GBI_03691"; transcript_id "GBI_03691-RD"; Parent "GBI_03691-RD"; gene_name "GBI_03691"; previous_transcript_id "GBI_03691-RD";
Scaffold15	AGAT	three_prime_UTR	12401662	12402099	.	-	.	gene_id "GBI_03691"; transcript_id "GBI_03691-RD"; Parent "GBI_03691-RD"; gene_name "GBI_03691"; previous_transcript_id "GBI_03691-RD";
Scaffold15	AGAT	gene	12585373	12598653	.	-	.	gene_id "GBI_03692"; gene_name "GBI_03692";
Scaffold15	AGAT	transcript	12585373	12598653	.	-	.	gene_id "GBI_03692"; transcript_id "GBI_03692-RA"; Parent "GBI_03692"; gene_name "GBI_03692";
Scaffold15	maker	exon	12585373	12585512	.	-	.	gene_id "GBI_03692"; transcript_id "GBI_03692-RA"; Parent "GBI_03692-RA"; gene_name "GBI_03692";
Scaffold15	maker	exon	12587382	12587530	.	-	.	gene_id "GBI_03692"; transcript_id "GBI_03692-RA"; Parent "GBI_03692-RA"; gene_name "GBI_03692";
Scaffold15	maker	exon	12598454	12598653	.	-	.	gene_id "GBI_03692"; transcript_id "GBI_03692-RA"; Parent "GBI_03692-RA"; gene_name "GBI_03692";
Scaffold15	maker	CDS	12585373	12585512	.	-	2	gene_id "GBI_03692"; transcript_id "GBI_03692-RA"; Parent "GBI_03692-RA"; gene_name "GBI_03692";
Scaffold15	maker	CDS	12587382	12587530	.	-	1	gene_id "GBI_03692"; transcript_id "GBI_03692-RA"; Parent "GBI_03692-RA"; gene_name "GBI_03692";
Scaffold15	maker	CDS	12598454	12598653	.	-	0	gene_id "GBI_03692"; transcript_id "GBI_03692-RA"; Parent "GBI_03692-RA"; gene_name "GBI_03692";
Scaffold15	AGAT	gene	12599790	12615863	.	-	.	gene_id "GBI_03693"; gene_name "GBI_03693";
Scaffold15	AGAT	transcript	12599790	12615863	.	-	.	gene_id "GBI_03693"; transcript_id "GBI_03693-RA"; Parent "GBI_03693"; gene_name "GBI_03693";
Scaffold15	maker	exon	12599790	12599818	.	-	.	gene_id "GBI_03693"; transcript_id "GBI_03693-RA"; Parent "GBI_03693-RA"; gene_name "GBI_03693";
Scaffold15	maker	exon	12601173	12601317	.	-	.	gene_id "GBI_03693"; transcript_id "GBI_03693-RA"; Parent "GBI_03693-RA"; gene_name "GBI_03693";
Scaffold15	maker	exon	12615795	12615863	.	-	.	gene_id "GBI_03693"; transcript_id "GBI_03693-RA"; Parent "GBI_03693-RA"; gene_name "GBI_03693";
Scaffold15	maker	CDS	12599790	12599818	.	-	2	gene_id "GBI_03693"; transcript_id "GBI_03693-RA"; Parent "GBI_03693-RA"; gene_name "GBI_03693";
Scaffold15	maker	CDS	12601173	12601317	.	-	0	gene_id "GBI_03693"; transcript_id "GBI_03693-RA"; Parent "GBI_03693-RA"; gene_name "GBI_03693";
Scaffold15	maker	CDS	12615795	12615863	.	-	0	gene_id "GBI_03693"; transcript_id "GBI_03693-RA"; Parent "GBI_03693-RA"; gene_name "GBI_03693";
Scaffold15	AGAT	gene	12623835	12629485	.	-	.	gene_id "GBI_03694"; gene_name "GBI_03694";
Scaffold15	AGAT	transcript	12623835	12629485	.	-	.	gene_id "GBI_03694"; transcript_id "GBI_03694-RA"; Parent "GBI_03694"; gene_name "GBI_03694";
Scaffold15	maker	exon	12623835	12623851	.	-	.	gene_id "GBI_03694"; transcript_id "GBI_03694-RA"; Parent "GBI_03694-RA"; gene_name "GBI_03694";
Scaffold15	maker	exon	12623876	12624131	.	-	.	gene_id "GBI_03694"; transcript_id "GBI_03694-RA"; Parent "GBI_03694-RA"; gene_name "GBI_03694";
Scaffold15	maker	exon	12627102	12627120	.	-	.	gene_id "GBI_03694"; transcript_id "GBI_03694-RA"; Parent "GBI_03694-RA"; gene_name "GBI_03694";
Scaffold15	maker	exon	12627169	12627302	.	-	.	gene_id "GBI_03694"; transcript_id "GBI_03694-RA"; Parent "GBI_03694-RA"; gene_name "GBI_03694";
Scaffold15	maker	exon	12627606	12627749	.	-	.	gene_id "GBI_03694"; transcript_id "GBI_03694-RA"; Parent "GBI_03694-RA"; gene_name "GBI_03694";
Scaffold15	maker	exon	12628283	12628302	.	-	.	gene_id "GBI_03694"; transcript_id "GBI_03694-RA"; Parent "GBI_03694-RA"; gene_name "GBI_03694";
Scaffold15	maker	exon	12628843	12629012	.	-	.	gene_id "GBI_03694"; transcript_id "GBI_03694-RA"; Parent "GBI_03694-RA"; gene_name "GBI_03694";
Scaffold15	maker	exon	12629039	12629052	.	-	.	gene_id "GBI_03694"; transcript_id "GBI_03694-RA"; Parent "GBI_03694-RA"; gene_name "GBI_03694";
Scaffold15	maker	exon	12629271	12629298	.	-	.	gene_id "GBI_03694"; transcript_id "GBI_03694-RA"; Parent "GBI_03694-RA"; gene_name "GBI_03694";
Scaffold15	maker	exon	12629347	12629450	.	-	.	gene_id "GBI_03694"; transcript_id "GBI_03694-RA"; Parent "GBI_03694-RA"; gene_name "GBI_03694";
Scaffold15	maker	exon	12629471	12629485	.	-	.	gene_id "GBI_03694"; transcript_id "GBI_03694-RA"; Parent "GBI_03694-RA"; gene_name "GBI_03694";
Scaffold15	maker	CDS	12623835	12623851	.	-	2	gene_id "GBI_03694"; transcript_id "GBI_03694-RA"; Parent "GBI_03694-RA"; gene_name "GBI_03694";
Scaffold15	maker	CDS	12623876	12624131	.	-	0	gene_id "GBI_03694"; transcript_id "GBI_03694-RA"; Parent "GBI_03694-RA"; gene_name "GBI_03694";
Scaffold15	maker	CDS	12627102	12627120	.	-	1	gene_id "GBI_03694"; transcript_id "GBI_03694-RA"; Parent "GBI_03694-RA"; gene_name "GBI_03694";
Scaffold15	maker	CDS	12627169	12627302	.	-	0	gene_id "GBI_03694"; transcript_id "GBI_03694-RA"; Parent "GBI_03694-RA"; gene_name "GBI_03694";
Scaffold15	maker	CDS	12627606	12627749	.	-	0	gene_id "GBI_03694"; transcript_id "GBI_03694-RA"; Parent "GBI_03694-RA"; gene_name "GBI_03694";
Scaffold15	maker	CDS	12628283	12628302	.	-	2	gene_id "GBI_03694"; transcript_id "GBI_03694-RA"; Parent "GBI_03694-RA"; gene_name "GBI_03694";
Scaffold15	maker	CDS	12628843	12629012	.	-	1	gene_id "GBI_03694"; transcript_id "GBI_03694-RA"; Parent "GBI_03694-RA"; gene_name "GBI_03694";
Scaffold15	maker	CDS	12629039	12629052	.	-	0	gene_id "GBI_03694"; transcript_id "GBI_03694-RA"; Parent "GBI_03694-RA"; gene_name "GBI_03694";
Scaffold15	maker	CDS	12629271	12629298	.	-	1	gene_id "GBI_03694"; transcript_id "GBI_03694-RA"; Parent "GBI_03694-RA"; gene_name "GBI_03694";
Scaffold15	maker	CDS	12629347	12629450	.	-	0	gene_id "GBI_03694"; transcript_id "GBI_03694-RA"; Parent "GBI_03694-RA"; gene_name "GBI_03694";
Scaffold15	maker	CDS	12629471	12629485	.	-	0	gene_id "GBI_03694"; transcript_id "GBI_03694-RA"; Parent "GBI_03694-RA"; gene_name "GBI_03694";
Scaffold15	AGAT	gene	12679819	12705804	.	-	.	gene_id "GBI_03695"; gene_name "GBI_03695";
Scaffold15	AGAT	transcript	12679819	12705804	.	-	.	gene_id "GBI_03695"; transcript_id "GBI_03695-RA"; Parent "GBI_03695"; gene_name "GBI_03695";
Scaffold15	maker	exon	12679819	12681332	.	-	.	gene_id "GBI_03695"; transcript_id "GBI_03695-RA"; Parent "GBI_03695-RA"; gene_name "GBI_03695";
Scaffold15	maker	exon	12681972	12682213	.	-	.	gene_id "GBI_03695"; transcript_id "GBI_03695-RA"; Parent "GBI_03695-RA"; gene_name "GBI_03695";
Scaffold15	maker	exon	12682904	12683036	.	-	.	gene_id "GBI_03695"; transcript_id "GBI_03695-RA"; Parent "GBI_03695-RA"; gene_name "GBI_03695";
Scaffold15	maker	exon	12683367	12683516	.	-	.	gene_id "GBI_03695"; transcript_id "GBI_03695-RA"; Parent "GBI_03695-RA"; gene_name "GBI_03695";
Scaffold15	maker	exon	12683603	12683829	.	-	.	gene_id "GBI_03695"; transcript_id "GBI_03695-RA"; Parent "GBI_03695-RA"; gene_name "GBI_03695";
Scaffold15	maker	exon	12685594	12685681	.	-	.	gene_id "GBI_03695"; transcript_id "GBI_03695-RA"; Parent "GBI_03695-RA"; gene_name "GBI_03695";
Scaffold15	maker	exon	12685895	12686146	.	-	.	gene_id "GBI_03695"; transcript_id "GBI_03695-RA"; Parent "GBI_03695-RA"; gene_name "GBI_03695";
Scaffold15	maker	exon	12688300	12688478	.	-	.	gene_id "GBI_03695"; transcript_id "GBI_03695-RA"; Parent "GBI_03695-RA"; gene_name "GBI_03695";
Scaffold15	maker	exon	12705609	12705804	.	-	.	gene_id "GBI_03695"; transcript_id "GBI_03695-RA"; Parent "GBI_03695-RA"; gene_name "GBI_03695";
Scaffold15	StringTie	transcript	12681383	12705804	.	-	.	gene_id "GBI_03695"; transcript_id "GBI_03695.2"; gene_name "GBI_03695"; oId "STRG.5169.2"; cmp_ref "GBI_03695-RA"; class_code "j"; tss_id "TSS7439";
Scaffold15	StringTie	exon	12681383	12682213	.	-	.	gene_id "GBI_03695"; transcript_id "GBI_03695.2"; exon_number "1";
Scaffold15	StringTie	exon	12682904	12683036	.	-	.	gene_id "GBI_03695"; transcript_id "GBI_03695.2"; exon_number "2";
Scaffold15	StringTie	exon	12683367	12683516	.	-	.	gene_id "GBI_03695"; transcript_id "GBI_03695.2"; exon_number "3";
Scaffold15	StringTie	exon	12683603	12685079	.	-	.	gene_id "GBI_03695"; transcript_id "GBI_03695.2"; exon_number "4";
Scaffold15	StringTie	exon	12685594	12685681	.	-	.	gene_id "GBI_03695"; transcript_id "GBI_03695.2"; exon_number "5";
Scaffold15	StringTie	exon	12685895	12686146	.	-	.	gene_id "GBI_03695"; transcript_id "GBI_03695.2"; exon_number "6";
Scaffold15	StringTie	exon	12688300	12688478	.	-	.	gene_id "GBI_03695"; transcript_id "GBI_03695.2"; exon_number "7";
Scaffold15	StringTie	exon	12705609	12705804	.	-	.	gene_id "GBI_03695"; transcript_id "GBI_03695.2"; exon_number "8";
Scaffold15	maker	CDS	12681111	12681332	.	-	0	gene_id "GBI_03695"; transcript_id "GBI_03695-RA"; Parent "GBI_03695-RA"; gene_name "GBI_03695";
Scaffold15	maker	CDS	12681972	12682213	.	-	2	gene_id "GBI_03695"; transcript_id "GBI_03695-RA"; Parent "GBI_03695-RA"; gene_name "GBI_03695";
Scaffold15	maker	CDS	12682904	12683036	.	-	0	gene_id "GBI_03695"; transcript_id "GBI_03695-RA"; Parent "GBI_03695-RA"; gene_name "GBI_03695";
Scaffold15	maker	CDS	12683367	12683516	.	-	0	gene_id "GBI_03695"; transcript_id "GBI_03695-RA"; Parent "GBI_03695-RA"; gene_name "GBI_03695";
Scaffold15	maker	CDS	12683603	12683829	.	-	2	gene_id "GBI_03695"; transcript_id "GBI_03695-RA"; Parent "GBI_03695-RA"; gene_name "GBI_03695";
Scaffold15	maker	CDS	12685594	12685681	.	-	0	gene_id "GBI_03695"; transcript_id "GBI_03695-RA"; Parent "GBI_03695-RA"; gene_name "GBI_03695";
Scaffold15	maker	CDS	12685895	12686146	.	-	0	gene_id "GBI_03695"; transcript_id "GBI_03695-RA"; Parent "GBI_03695-RA"; gene_name "GBI_03695";
Scaffold15	maker	CDS	12688300	12688478	.	-	2	gene_id "GBI_03695"; transcript_id "GBI_03695-RA"; Parent "GBI_03695-RA"; gene_name "GBI_03695";
Scaffold15	maker	CDS	12705609	12705702	.	-	0	gene_id "GBI_03695"; transcript_id "GBI_03695-RA"; Parent "GBI_03695-RA"; gene_name "GBI_03695";
Scaffold15	AGAT	five_prime_UTR	12705703	12705804	.	-	.	gene_id "GBI_03695"; transcript_id "GBI_03695-RA"; Parent "GBI_03695-RA"; gene_name "GBI_03695";
Scaffold15	AGAT	three_prime_UTR	12679819	12681110	.	-	.	gene_id "GBI_03695"; transcript_id "GBI_03695-RA"; Parent "GBI_03695-RA"; gene_name "GBI_03695";
Scaffold15	AGAT	gene	12706198	12707523	.	-	.	gene_id "GBI_03696"; gene_name "GBI_03696";
Scaffold15	AGAT	transcript	12706198	12707523	.	-	.	gene_id "GBI_03696"; transcript_id "GBI_03696-RA"; Parent "GBI_03696"; gene_name "GBI_03696";
Scaffold15	maker	exon	12706198	12706565	.	-	.	gene_id "GBI_03696"; transcript_id "GBI_03696-RA"; Parent "GBI_03696-RA"; gene_name "GBI_03696";
Scaffold15	maker	exon	12707316	12707523	.	-	.	gene_id "GBI_03696"; transcript_id "GBI_03696-RA"; Parent "GBI_03696-RA"; gene_name "GBI_03696";
Scaffold15	maker	CDS	12706198	12706565	.	-	2	gene_id "GBI_03696"; transcript_id "GBI_03696-RA"; Parent "GBI_03696-RA"; gene_name "GBI_03696";
Scaffold15	maker	CDS	12707316	12707523	.	-	0	gene_id "GBI_03696"; transcript_id "GBI_03696-RA"; Parent "GBI_03696-RA"; gene_name "GBI_03696";
Scaffold15	AGAT	gene	12789366	12799971	.	+	.	gene_id "GBI_03697"; gene_name "GBI_03697";
Scaffold15	StringTie	transcript	12789366	12799971	.	+	.	gene_id "GBI_03697"; transcript_id "GBI_03697.1"; gene_name "GBI_03697"; oId "STRG.5172.2"; cmp_ref "GBI_03697-RA"; class_code "j"; tss_id "TSS7245";
Scaffold15	StringTie	exon	12789366	12789727	.	+	.	gene_id "GBI_03697"; transcript_id "GBI_03697.1"; exon_number "1";
Scaffold15	StringTie	exon	12790609	12794769	.	+	.	gene_id "GBI_03697"; transcript_id "GBI_03697.1"; exon_number "2";
Scaffold15	StringTie	exon	12795003	12795072	.	+	.	gene_id "GBI_03697"; transcript_id "GBI_03697.1"; exon_number "3";
Scaffold15	StringTie	exon	12796378	12799971	.	+	.	gene_id "GBI_03697"; transcript_id "GBI_03697.1"; exon_number "4";
Scaffold15	StringTie	transcript	12789366	12799971	.	+	.	gene_id "GBI_03697"; transcript_id "GBI_03697.2"; gene_name "GBI_03697"; oId "STRG.5172.1"; cmp_ref "GBI_03697-RA"; class_code "j"; tss_id "TSS7245";
Scaffold15	StringTie	exon	12789366	12789727	.	+	.	gene_id "GBI_03697"; transcript_id "GBI_03697.2"; exon_number "1";
Scaffold15	StringTie	exon	12790609	12790767	.	+	.	gene_id "GBI_03697"; transcript_id "GBI_03697.2"; exon_number "2";
Scaffold15	StringTie	exon	12794514	12794769	.	+	.	gene_id "GBI_03697"; transcript_id "GBI_03697.2"; exon_number "3";
Scaffold15	StringTie	exon	12795003	12799971	.	+	.	gene_id "GBI_03697"; transcript_id "GBI_03697.2"; exon_number "4";
Scaffold15	AGAT	transcript	12789368	12797538	.	+	.	gene_id "GBI_03697"; transcript_id "GBI_03697-RA"; Parent "GBI_03697"; gene_name "GBI_03697";
Scaffold15	maker	exon	12789368	12789692	.	+	.	gene_id "GBI_03697"; transcript_id "GBI_03697-RA"; Parent "GBI_03697-RA"; gene_name "GBI_03697";
Scaffold15	maker	exon	12790609	12790767	.	+	.	gene_id "GBI_03697"; transcript_id "GBI_03697-RA"; Parent "GBI_03697-RA"; gene_name "GBI_03697";
Scaffold15	maker	exon	12795003	12795072	.	+	.	gene_id "GBI_03697"; transcript_id "GBI_03697-RA"; Parent "GBI_03697-RA"; gene_name "GBI_03697";
Scaffold15	maker	exon	12796378	12796503	.	+	.	gene_id "GBI_03697"; transcript_id "GBI_03697-RA"; Parent "GBI_03697-RA"; gene_name "GBI_03697";
Scaffold15	maker	exon	12796729	12797538	.	+	.	gene_id "GBI_03697"; transcript_id "GBI_03697-RA"; Parent "GBI_03697-RA"; gene_name "GBI_03697";
Scaffold15	StringTie	transcript	12790057	12799971	.	+	.	gene_id "GBI_03697"; transcript_id "GBI_03697.4"; gene_name "GBI_03697"; oId "STRG.5172.5"; cmp_ref "GBI_03697-RA"; class_code "j"; tss_id "TSS7246";
Scaffold15	StringTie	exon	12790057	12790206	.	+	.	gene_id "GBI_03697"; transcript_id "GBI_03697.4"; exon_number "1";
Scaffold15	StringTie	exon	12790609	12790767	.	+	.	gene_id "GBI_03697"; transcript_id "GBI_03697.4"; exon_number "2";
Scaffold15	StringTie	exon	12794514	12794769	.	+	.	gene_id "GBI_03697"; transcript_id "GBI_03697.4"; exon_number "3";
Scaffold15	StringTie	exon	12795003	12795072	.	+	.	gene_id "GBI_03697"; transcript_id "GBI_03697.4"; exon_number "4";
Scaffold15	StringTie	exon	12796378	12799971	.	+	.	gene_id "GBI_03697"; transcript_id "GBI_03697.4"; exon_number "5";
Scaffold15	StringTie	transcript	12790057	12799971	.	+	.	gene_id "GBI_03697"; transcript_id "GBI_03697.5"; gene_name "GBI_03697"; oId "STRG.5172.4"; cmp_ref "GBI_03697-RA"; class_code "n"; tss_id "TSS7246";
Scaffold15	StringTie	exon	12790057	12790206	.	+	.	gene_id "GBI_03697"; transcript_id "GBI_03697.5"; exon_number "1";
Scaffold15	StringTie	exon	12790609	12795072	.	+	.	gene_id "GBI_03697"; transcript_id "GBI_03697.5"; exon_number "2";
Scaffold15	StringTie	exon	12796378	12796503	.	+	.	gene_id "GBI_03697"; transcript_id "GBI_03697.5"; exon_number "3";
Scaffold15	StringTie	exon	12796729	12799971	.	+	.	gene_id "GBI_03697"; transcript_id "GBI_03697.5"; exon_number "4";
Scaffold15	maker	CDS	12789510	12789692	.	+	0	gene_id "GBI_03697"; transcript_id "GBI_03697-RA"; Parent "GBI_03697-RA"; gene_name "GBI_03697";
Scaffold15	maker	CDS	12790609	12790767	.	+	0	gene_id "GBI_03697"; transcript_id "GBI_03697-RA"; Parent "GBI_03697-RA"; gene_name "GBI_03697";
Scaffold15	maker	CDS	12795003	12795072	.	+	0	gene_id "GBI_03697"; transcript_id "GBI_03697-RA"; Parent "GBI_03697-RA"; gene_name "GBI_03697";
Scaffold15	maker	CDS	12796378	12796503	.	+	2	gene_id "GBI_03697"; transcript_id "GBI_03697-RA"; Parent "GBI_03697-RA"; gene_name "GBI_03697";
Scaffold15	maker	CDS	12796729	12796850	.	+	2	gene_id "GBI_03697"; transcript_id "GBI_03697-RA"; Parent "GBI_03697-RA"; gene_name "GBI_03697";
Scaffold15	AGAT	five_prime_UTR	12789368	12789509	.	+	.	gene_id "GBI_03697"; transcript_id "GBI_03697-RA"; Parent "GBI_03697-RA"; gene_name "GBI_03697";
Scaffold15	AGAT	three_prime_UTR	12796851	12797538	.	+	.	gene_id "GBI_03697"; transcript_id "GBI_03697-RA"; Parent "GBI_03697-RA"; gene_name "GBI_03697";
Scaffold15	AGAT	gene	12859528	12868093	.	-	.	gene_id "GBI_03698"; gene_name "GBI_03698";
Scaffold15	AGAT	transcript	12859528	12868093	.	-	.	gene_id "GBI_03698"; transcript_id "GBI_03698-RA"; Parent "GBI_03698"; gene_name "GBI_03698";
Scaffold15	maker	exon	12859528	12859540	.	-	.	gene_id "GBI_03698"; transcript_id "GBI_03698-RA"; Parent "GBI_03698-RA"; gene_name "GBI_03698";
Scaffold15	maker	exon	12859563	12859602	.	-	.	gene_id "GBI_03698"; transcript_id "GBI_03698-RA"; Parent "GBI_03698-RA"; gene_name "GBI_03698";
Scaffold15	maker	exon	12861285	12861331	.	-	.	gene_id "GBI_03698"; transcript_id "GBI_03698-RA"; Parent "GBI_03698-RA"; gene_name "GBI_03698";
Scaffold15	maker	exon	12865475	12865495	.	-	.	gene_id "GBI_03698"; transcript_id "GBI_03698-RA"; Parent "GBI_03698-RA"; gene_name "GBI_03698";
Scaffold15	maker	exon	12865516	12865544	.	-	.	gene_id "GBI_03698"; transcript_id "GBI_03698-RA"; Parent "GBI_03698-RA"; gene_name "GBI_03698";
Scaffold15	maker	exon	12865568	12865721	.	-	.	gene_id "GBI_03698"; transcript_id "GBI_03698-RA"; Parent "GBI_03698-RA"; gene_name "GBI_03698";
Scaffold15	maker	exon	12865816	12865905	.	-	.	gene_id "GBI_03698"; transcript_id "GBI_03698-RA"; Parent "GBI_03698-RA"; gene_name "GBI_03698";
Scaffold15	maker	exon	12866804	12866891	.	-	.	gene_id "GBI_03698"; transcript_id "GBI_03698-RA"; Parent "GBI_03698-RA"; gene_name "GBI_03698";
Scaffold15	maker	exon	12866916	12866986	.	-	.	gene_id "GBI_03698"; transcript_id "GBI_03698-RA"; Parent "GBI_03698-RA"; gene_name "GBI_03698";
Scaffold15	maker	exon	12867008	12867025	.	-	.	gene_id "GBI_03698"; transcript_id "GBI_03698-RA"; Parent "GBI_03698-RA"; gene_name "GBI_03698";
Scaffold15	maker	exon	12867095	12867136	.	-	.	gene_id "GBI_03698"; transcript_id "GBI_03698-RA"; Parent "GBI_03698-RA"; gene_name "GBI_03698";
Scaffold15	maker	exon	12867157	12867165	.	-	.	gene_id "GBI_03698"; transcript_id "GBI_03698-RA"; Parent "GBI_03698-RA"; gene_name "GBI_03698";
Scaffold15	maker	exon	12867189	12867252	.	-	.	gene_id "GBI_03698"; transcript_id "GBI_03698-RA"; Parent "GBI_03698-RA"; gene_name "GBI_03698";
Scaffold15	maker	exon	12867275	12867291	.	-	.	gene_id "GBI_03698"; transcript_id "GBI_03698-RA"; Parent "GBI_03698-RA"; gene_name "GBI_03698";
Scaffold15	maker	exon	12867313	12867369	.	-	.	gene_id "GBI_03698"; transcript_id "GBI_03698-RA"; Parent "GBI_03698-RA"; gene_name "GBI_03698";
Scaffold15	maker	exon	12867390	12867395	.	-	.	gene_id "GBI_03698"; transcript_id "GBI_03698-RA"; Parent "GBI_03698-RA"; gene_name "GBI_03698";
Scaffold15	maker	exon	12867421	12867501	.	-	.	gene_id "GBI_03698"; transcript_id "GBI_03698-RA"; Parent "GBI_03698-RA"; gene_name "GBI_03698";
Scaffold15	maker	exon	12867527	12867658	.	-	.	gene_id "GBI_03698"; transcript_id "GBI_03698-RA"; Parent "GBI_03698-RA"; gene_name "GBI_03698";
Scaffold15	maker	exon	12867682	12867745	.	-	.	gene_id "GBI_03698"; transcript_id "GBI_03698-RA"; Parent "GBI_03698-RA"; gene_name "GBI_03698";
Scaffold15	maker	exon	12868084	12868093	.	-	.	gene_id "GBI_03698"; transcript_id "GBI_03698-RA"; Parent "GBI_03698-RA"; gene_name "GBI_03698";
Scaffold15	maker	CDS	12859528	12859540	.	-	1	gene_id "GBI_03698"; transcript_id "GBI_03698-RA"; Parent "GBI_03698-RA"; gene_name "GBI_03698";
Scaffold15	maker	CDS	12859563	12859602	.	-	2	gene_id "GBI_03698"; transcript_id "GBI_03698-RA"; Parent "GBI_03698-RA"; gene_name "GBI_03698";
Scaffold15	maker	CDS	12861285	12861331	.	-	1	gene_id "GBI_03698"; transcript_id "GBI_03698-RA"; Parent "GBI_03698-RA"; gene_name "GBI_03698";
Scaffold15	maker	CDS	12865475	12865495	.	-	1	gene_id "GBI_03698"; transcript_id "GBI_03698-RA"; Parent "GBI_03698-RA"; gene_name "GBI_03698";
Scaffold15	maker	CDS	12865516	12865544	.	-	0	gene_id "GBI_03698"; transcript_id "GBI_03698-RA"; Parent "GBI_03698-RA"; gene_name "GBI_03698";
Scaffold15	maker	CDS	12865568	12865721	.	-	1	gene_id "GBI_03698"; transcript_id "GBI_03698-RA"; Parent "GBI_03698-RA"; gene_name "GBI_03698";
Scaffold15	maker	CDS	12865816	12865905	.	-	1	gene_id "GBI_03698"; transcript_id "GBI_03698-RA"; Parent "GBI_03698-RA"; gene_name "GBI_03698";
Scaffold15	maker	CDS	12866804	12866891	.	-	2	gene_id "GBI_03698"; transcript_id "GBI_03698-RA"; Parent "GBI_03698-RA"; gene_name "GBI_03698";
Scaffold15	maker	CDS	12866916	12866986	.	-	1	gene_id "GBI_03698"; transcript_id "GBI_03698-RA"; Parent "GBI_03698-RA"; gene_name "GBI_03698";
Scaffold15	maker	CDS	12867008	12867025	.	-	1	gene_id "GBI_03698"; transcript_id "GBI_03698-RA"; Parent "GBI_03698-RA"; gene_name "GBI_03698";
Scaffold15	maker	CDS	12867095	12867136	.	-	1	gene_id "GBI_03698"; transcript_id "GBI_03698-RA"; Parent "GBI_03698-RA"; gene_name "GBI_03698";
Scaffold15	maker	CDS	12867157	12867165	.	-	1	gene_id "GBI_03698"; transcript_id "GBI_03698-RA"; Parent "GBI_03698-RA"; gene_name "GBI_03698";
Scaffold15	maker	CDS	12867189	12867252	.	-	2	gene_id "GBI_03698"; transcript_id "GBI_03698-RA"; Parent "GBI_03698-RA"; gene_name "GBI_03698";
Scaffold15	maker	CDS	12867275	12867291	.	-	1	gene_id "GBI_03698"; transcript_id "GBI_03698-RA"; Parent "GBI_03698-RA"; gene_name "GBI_03698";
Scaffold15	maker	CDS	12867313	12867369	.	-	1	gene_id "GBI_03698"; transcript_id "GBI_03698-RA"; Parent "GBI_03698-RA"; gene_name "GBI_03698";
Scaffold15	maker	CDS	12867390	12867395	.	-	1	gene_id "GBI_03698"; transcript_id "GBI_03698-RA"; Parent "GBI_03698-RA"; gene_name "GBI_03698";
Scaffold15	maker	CDS	12867421	12867501	.	-	1	gene_id "GBI_03698"; transcript_id "GBI_03698-RA"; Parent "GBI_03698-RA"; gene_name "GBI_03698";
Scaffold15	maker	CDS	12867527	12867658	.	-	1	gene_id "GBI_03698"; transcript_id "GBI_03698-RA"; Parent "GBI_03698-RA"; gene_name "GBI_03698";
Scaffold15	maker	CDS	12867682	12867745	.	-	2	gene_id "GBI_03698"; transcript_id "GBI_03698-RA"; Parent "GBI_03698-RA"; gene_name "GBI_03698";
Scaffold15	maker	CDS	12868084	12868093	.	-	0	gene_id "GBI_03698"; transcript_id "GBI_03698-RA"; Parent "GBI_03698-RA"; gene_name "GBI_03698";
Scaffold15	AGAT	gene	12872849	12890336	.	-	.	gene_id "GBI_03699"; gene_name "GBI_03699";
Scaffold15	StringTie	transcript	12872849	12890336	.	-	.	gene_id "GBI_03699"; transcript_id "GBI_03699.1"; gene_name "GBI_03699"; oId "STRG.5174.1"; cmp_ref "GBI_03699-RA"; class_code "j"; tss_id "TSS7440";
Scaffold15	StringTie	exon	12872849	12872961	.	-	.	gene_id "GBI_03699"; transcript_id "GBI_03699.1"; exon_number "1";
Scaffold15	StringTie	exon	12874676	12874859	.	-	.	gene_id "GBI_03699"; transcript_id "GBI_03699.1"; exon_number "2";
Scaffold15	StringTie	exon	12876567	12876773	.	-	.	gene_id "GBI_03699"; transcript_id "GBI_03699.1"; exon_number "3";
Scaffold15	StringTie	exon	12877539	12877784	.	-	.	gene_id "GBI_03699"; transcript_id "GBI_03699.1"; exon_number "4";
Scaffold15	StringTie	exon	12883238	12883389	.	-	.	gene_id "GBI_03699"; transcript_id "GBI_03699.1"; exon_number "5";
Scaffold15	StringTie	exon	12885023	12885065	.	-	.	gene_id "GBI_03699"; transcript_id "GBI_03699.1"; exon_number "6";
Scaffold15	StringTie	exon	12886233	12886418	.	-	.	gene_id "GBI_03699"; transcript_id "GBI_03699.1"; exon_number "7";
Scaffold15	StringTie	exon	12890175	12890336	.	-	.	gene_id "GBI_03699"; transcript_id "GBI_03699.1"; exon_number "8";
Scaffold15	AGAT	transcript	12874678	12885065	.	-	.	gene_id "GBI_03699"; transcript_id "GBI_03699-RA"; Parent "GBI_03699"; gene_name "GBI_03699";
Scaffold15	maker	exon	12874678	12874742	.	-	.	gene_id "GBI_03699"; transcript_id "GBI_03699-RA"; Parent "GBI_03699-RA"; gene_name "GBI_03699";
Scaffold15	maker	exon	12876567	12876720	.	-	.	gene_id "GBI_03699"; transcript_id "GBI_03699-RA"; Parent "GBI_03699-RA"; gene_name "GBI_03699";
Scaffold15	maker	exon	12877546	12877784	.	-	.	gene_id "GBI_03699"; transcript_id "GBI_03699-RA"; Parent "GBI_03699-RA"; gene_name "GBI_03699";
Scaffold15	maker	exon	12885023	12885065	.	-	.	gene_id "GBI_03699"; transcript_id "GBI_03699-RA"; Parent "GBI_03699-RA"; gene_name "GBI_03699";
Scaffold15	maker	CDS	12874678	12874742	.	-	2	gene_id "GBI_03699"; transcript_id "GBI_03699-RA"; Parent "GBI_03699-RA"; gene_name "GBI_03699";
Scaffold15	maker	CDS	12876567	12876720	.	-	0	gene_id "GBI_03699"; transcript_id "GBI_03699-RA"; Parent "GBI_03699-RA"; gene_name "GBI_03699";
Scaffold15	maker	CDS	12877546	12877784	.	-	2	gene_id "GBI_03699"; transcript_id "GBI_03699-RA"; Parent "GBI_03699-RA"; gene_name "GBI_03699";
Scaffold15	maker	CDS	12885023	12885026	.	-	0	gene_id "GBI_03699"; transcript_id "GBI_03699-RA"; Parent "GBI_03699-RA"; gene_name "GBI_03699";
Scaffold15	AGAT	five_prime_UTR	12885027	12885065	.	-	.	gene_id "GBI_03699"; transcript_id "GBI_03699-RA"; Parent "GBI_03699-RA"; gene_name "GBI_03699";
Scaffold15	AGAT	gene	12925706	12937836	.	+	.	gene_id "GBI_03700"; gene_name "GBI_03700";
Scaffold15	AGAT	transcript	12925706	12937836	.	+	.	gene_id "GBI_03700"; transcript_id "GBI_03700-RA"; Parent "GBI_03700"; gene_name "GBI_03700";
Scaffold15	maker	exon	12925706	12925869	.	+	.	gene_id "GBI_03700"; transcript_id "GBI_03700-RA"; Parent "GBI_03700-RA"; gene_name "GBI_03700";
Scaffold15	maker	exon	12931745	12931912	.	+	.	gene_id "GBI_03700"; transcript_id "GBI_03700-RA"; Parent "GBI_03700-RA"; gene_name "GBI_03700";
Scaffold15	maker	exon	12935308	12937836	.	+	.	gene_id "GBI_03700"; transcript_id "GBI_03700-RA"; Parent "GBI_03700-RA"; gene_name "GBI_03700";
Scaffold15	StringTie	transcript	12929714	12937836	.	+	.	gene_id "GBI_03700"; transcript_id "GBI_03700.2"; gene_name "GBI_03700"; oId "STRG.5175.2"; cmp_ref "GBI_03700-RA"; class_code "j"; tss_id "TSS7249";
Scaffold15	StringTie	exon	12929714	12931912	.	+	.	gene_id "GBI_03700"; transcript_id "GBI_03700.2"; exon_number "1";
Scaffold15	StringTie	exon	12935308	12937836	.	+	.	gene_id "GBI_03700"; transcript_id "GBI_03700.2"; exon_number "2";
Scaffold15	maker	CDS	12925816	12925869	.	+	0	gene_id "GBI_03700"; transcript_id "GBI_03700-RA"; Parent "GBI_03700-RA"; gene_name "GBI_03700";
Scaffold15	maker	CDS	12931745	12931912	.	+	0	gene_id "GBI_03700"; transcript_id "GBI_03700-RA"; Parent "GBI_03700-RA"; gene_name "GBI_03700";
Scaffold15	maker	CDS	12935308	12935514	.	+	0	gene_id "GBI_03700"; transcript_id "GBI_03700-RA"; Parent "GBI_03700-RA"; gene_name "GBI_03700";
Scaffold15	AGAT	five_prime_UTR	12925706	12925815	.	+	.	gene_id "GBI_03700"; transcript_id "GBI_03700-RA"; Parent "GBI_03700-RA"; gene_name "GBI_03700";
Scaffold15	AGAT	three_prime_UTR	12935515	12937836	.	+	.	gene_id "GBI_03700"; transcript_id "GBI_03700-RA"; Parent "GBI_03700-RA"; gene_name "GBI_03700";
Scaffold15	AGAT	gene	12942057	12944625	.	-	.	gene_id "GBI_03701"; gene_name "GBI_03701";
Scaffold15	StringTie	transcript	12942057	12944625	.	-	.	gene_id "GBI_03701"; transcript_id "GBI_03701.1"; gene_name "GBI_03701"; oId "STRG.5176.2"; cmp_ref "GBI_03701-RA"; class_code "m"; tss_id "TSS7441";
Scaffold15	StringTie	exon	12942057	12943310	.	-	.	gene_id "GBI_03701"; transcript_id "GBI_03701.1"; exon_number "1";
Scaffold15	StringTie	exon	12943725	12944625	.	-	.	gene_id "GBI_03701"; transcript_id "GBI_03701.1"; exon_number "2";
Scaffold15	StringTie	transcript	12942057	12944625	.	-	.	gene_id "GBI_03701"; transcript_id "GBI_03701.2"; gene_name "GBI_03701"; oId "STRG.5176.1"; cmp_ref "GBI_03701-RA"; class_code "m"; tss_id "TSS7441";
Scaffold15	StringTie	exon	12942057	12943059	.	-	.	gene_id "GBI_03701"; transcript_id "GBI_03701.2"; exon_number "1";
Scaffold15	StringTie	exon	12943177	12943310	.	-	.	gene_id "GBI_03701"; transcript_id "GBI_03701.2"; exon_number "2";
Scaffold15	StringTie	exon	12943725	12943796	.	-	.	gene_id "GBI_03701"; transcript_id "GBI_03701.2"; exon_number "3";
Scaffold15	StringTie	exon	12944178	12944625	.	-	.	gene_id "GBI_03701"; transcript_id "GBI_03701.2"; exon_number "4";
Scaffold15	AGAT	transcript	12942258	12944625	.	-	.	gene_id "GBI_03701"; transcript_id "GBI_03701-RA"; Parent "GBI_03701"; gene_name "GBI_03701";
Scaffold15	maker	exon	12942258	12942776	.	-	.	gene_id "GBI_03701"; transcript_id "GBI_03701-RA"; Parent "GBI_03701-RA"; gene_name "GBI_03701";
Scaffold15	maker	exon	12942898	12943059	.	-	.	gene_id "GBI_03701"; transcript_id "GBI_03701-RA"; Parent "GBI_03701-RA"; gene_name "GBI_03701";
Scaffold15	maker	exon	12943177	12943310	.	-	.	gene_id "GBI_03701"; transcript_id "GBI_03701-RA"; Parent "GBI_03701-RA"; gene_name "GBI_03701";
Scaffold15	maker	exon	12943725	12943796	.	-	.	gene_id "GBI_03701"; transcript_id "GBI_03701-RA"; Parent "GBI_03701-RA"; gene_name "GBI_03701";
Scaffold15	maker	exon	12944178	12944625	.	-	.	gene_id "GBI_03701"; transcript_id "GBI_03701-RA"; Parent "GBI_03701-RA"; gene_name "GBI_03701";
Scaffold15	maker	CDS	12942587	12942776	.	-	1	gene_id "GBI_03701"; transcript_id "GBI_03701-RA"; Parent "GBI_03701-RA"; gene_name "GBI_03701";
Scaffold15	maker	CDS	12942898	12943059	.	-	1	gene_id "GBI_03701"; transcript_id "GBI_03701-RA"; Parent "GBI_03701-RA"; gene_name "GBI_03701";
Scaffold15	maker	CDS	12943177	12943310	.	-	0	gene_id "GBI_03701"; transcript_id "GBI_03701-RA"; Parent "GBI_03701-RA"; gene_name "GBI_03701";
Scaffold15	maker	CDS	12943725	12943796	.	-	0	gene_id "GBI_03701"; transcript_id "GBI_03701-RA"; Parent "GBI_03701-RA"; gene_name "GBI_03701";
Scaffold15	maker	CDS	12944178	12944213	.	-	0	gene_id "GBI_03701"; transcript_id "GBI_03701-RA"; Parent "GBI_03701-RA"; gene_name "GBI_03701";
Scaffold15	AGAT	five_prime_UTR	12944214	12944625	.	-	.	gene_id "GBI_03701"; transcript_id "GBI_03701-RA"; Parent "GBI_03701-RA"; gene_name "GBI_03701";
Scaffold15	AGAT	three_prime_UTR	12942258	12942586	.	-	.	gene_id "GBI_03701"; transcript_id "GBI_03701-RA"; Parent "GBI_03701-RA"; gene_name "GBI_03701";
Scaffold15	AGAT	gene	12964137	13003247	.	+	.	gene_id "GBI_03702"; gene_name "GBI_03702";
Scaffold15	AGAT	transcript	12964137	12997797	.	+	.	gene_id "GBI_03702"; transcript_id "GBI_03702-RA"; Parent "GBI_03702"; gene_name "GBI_03702";
Scaffold15	maker	exon	12964137	12964760	.	+	.	gene_id "GBI_03702"; transcript_id "GBI_03702-RA"; Parent "GBI_03702-RA"; gene_name "GBI_03702";
Scaffold15	maker	exon	12966567	12966764	.	+	.	gene_id "GBI_03702"; transcript_id "GBI_03702-RA"; Parent "GBI_03702-RA"; gene_name "GBI_03702";
Scaffold15	maker	exon	12967514	12967699	.	+	.	gene_id "GBI_03702"; transcript_id "GBI_03702-RA"; Parent "GBI_03702-RA"; gene_name "GBI_03702";
Scaffold15	maker	exon	12967793	12967996	.	+	.	gene_id "GBI_03702"; transcript_id "GBI_03702-RA"; Parent "GBI_03702-RA"; gene_name "GBI_03702";
Scaffold15	maker	exon	12968075	12968254	.	+	.	gene_id "GBI_03702"; transcript_id "GBI_03702-RA"; Parent "GBI_03702-RA"; gene_name "GBI_03702";
Scaffold15	maker	exon	12968334	12968528	.	+	.	gene_id "GBI_03702"; transcript_id "GBI_03702-RA"; Parent "GBI_03702-RA"; gene_name "GBI_03702";
Scaffold15	maker	exon	12969096	12969272	.	+	.	gene_id "GBI_03702"; transcript_id "GBI_03702-RA"; Parent "GBI_03702-RA"; gene_name "GBI_03702";
Scaffold15	maker	exon	12969884	12970054	.	+	.	gene_id "GBI_03702"; transcript_id "GBI_03702-RA"; Parent "GBI_03702-RA"; gene_name "GBI_03702";
Scaffold15	maker	exon	12970141	12970248	.	+	.	gene_id "GBI_03702"; transcript_id "GBI_03702-RA"; Parent "GBI_03702-RA"; gene_name "GBI_03702";
Scaffold15	maker	exon	12970338	12970462	.	+	.	gene_id "GBI_03702"; transcript_id "GBI_03702-RA"; Parent "GBI_03702-RA"; gene_name "GBI_03702";
Scaffold15	maker	exon	12970536	12970739	.	+	.	gene_id "GBI_03702"; transcript_id "GBI_03702-RA"; Parent "GBI_03702-RA"; gene_name "GBI_03702";
Scaffold15	maker	exon	12971099	12971237	.	+	.	gene_id "GBI_03702"; transcript_id "GBI_03702-RA"; Parent "GBI_03702-RA"; gene_name "GBI_03702";
Scaffold15	maker	exon	12971329	12971456	.	+	.	gene_id "GBI_03702"; transcript_id "GBI_03702-RA"; Parent "GBI_03702-RA"; gene_name "GBI_03702";
Scaffold15	maker	exon	12973357	12973367	.	+	.	gene_id "GBI_03702"; transcript_id "GBI_03702-RA"; Parent "GBI_03702-RA"; gene_name "GBI_03702";
Scaffold15	maker	exon	12974563	12974591	.	+	.	gene_id "GBI_03702"; transcript_id "GBI_03702-RA"; Parent "GBI_03702-RA"; gene_name "GBI_03702";
Scaffold15	maker	exon	12994773	12997797	.	+	.	gene_id "GBI_03702"; transcript_id "GBI_03702-RA"; Parent "GBI_03702-RA"; gene_name "GBI_03702";
Scaffold15	maker	CDS	12964704	12964760	.	+	0	gene_id "GBI_03702"; transcript_id "GBI_03702-RA"; Parent "GBI_03702-RA"; gene_name "GBI_03702";
Scaffold15	maker	CDS	12966567	12966764	.	+	0	gene_id "GBI_03702"; transcript_id "GBI_03702-RA"; Parent "GBI_03702-RA"; gene_name "GBI_03702";
Scaffold15	maker	CDS	12967514	12967699	.	+	0	gene_id "GBI_03702"; transcript_id "GBI_03702-RA"; Parent "GBI_03702-RA"; gene_name "GBI_03702";
Scaffold15	maker	CDS	12967793	12967996	.	+	0	gene_id "GBI_03702"; transcript_id "GBI_03702-RA"; Parent "GBI_03702-RA"; gene_name "GBI_03702";
Scaffold15	maker	CDS	12968075	12968254	.	+	0	gene_id "GBI_03702"; transcript_id "GBI_03702-RA"; Parent "GBI_03702-RA"; gene_name "GBI_03702";
Scaffold15	maker	CDS	12968334	12968528	.	+	0	gene_id "GBI_03702"; transcript_id "GBI_03702-RA"; Parent "GBI_03702-RA"; gene_name "GBI_03702";
Scaffold15	maker	CDS	12969096	12969272	.	+	0	gene_id "GBI_03702"; transcript_id "GBI_03702-RA"; Parent "GBI_03702-RA"; gene_name "GBI_03702";
Scaffold15	maker	CDS	12969884	12970054	.	+	0	gene_id "GBI_03702"; transcript_id "GBI_03702-RA"; Parent "GBI_03702-RA"; gene_name "GBI_03702";
Scaffold15	maker	CDS	12970141	12970248	.	+	0	gene_id "GBI_03702"; transcript_id "GBI_03702-RA"; Parent "GBI_03702-RA"; gene_name "GBI_03702";
Scaffold15	maker	CDS	12970338	12970462	.	+	0	gene_id "GBI_03702"; transcript_id "GBI_03702-RA"; Parent "GBI_03702-RA"; gene_name "GBI_03702";
Scaffold15	maker	CDS	12970536	12970739	.	+	1	gene_id "GBI_03702"; transcript_id "GBI_03702-RA"; Parent "GBI_03702-RA"; gene_name "GBI_03702";
Scaffold15	maker	CDS	12971099	12971237	.	+	1	gene_id "GBI_03702"; transcript_id "GBI_03702-RA"; Parent "GBI_03702-RA"; gene_name "GBI_03702";
Scaffold15	maker	CDS	12971329	12971456	.	+	0	gene_id "GBI_03702"; transcript_id "GBI_03702-RA"; Parent "GBI_03702-RA"; gene_name "GBI_03702";
Scaffold15	maker	CDS	12973357	12973367	.	+	1	gene_id "GBI_03702"; transcript_id "GBI_03702-RA"; Parent "GBI_03702-RA"; gene_name "GBI_03702";
Scaffold15	maker	CDS	12974563	12974591	.	+	2	gene_id "GBI_03702"; transcript_id "GBI_03702-RA"; Parent "GBI_03702-RA"; gene_name "GBI_03702";
Scaffold15	maker	CDS	12994773	12994946	.	+	0	gene_id "GBI_03702"; transcript_id "GBI_03702-RA"; Parent "GBI_03702-RA"; gene_name "GBI_03702";
Scaffold15	AGAT	five_prime_UTR	12964137	12964703	.	+	.	gene_id "GBI_03702"; transcript_id "GBI_03702-RA"; Parent "GBI_03702-RA"; gene_name "GBI_03702";
Scaffold15	AGAT	three_prime_UTR	12994947	12997797	.	+	.	gene_id "GBI_03702"; transcript_id "GBI_03702-RA"; Parent "GBI_03702-RA"; gene_name "GBI_03702";
Scaffold15	AGAT	transcript	12964169	12997797	.	+	.	gene_id "GBI_03702"; transcript_id "GBI_03702-RB"; Parent "GBI_03702"; gene_name "GBI_03702";
Scaffold15	maker	exon	12964169	12964302	.	+	.	gene_id "GBI_03702"; transcript_id "GBI_03702-RB"; Parent "GBI_03702-RB"; gene_name "GBI_03702"; previous_transcript_id "GBI_03702-RB";
Scaffold15	maker	exon	12964649	12964760	.	+	.	gene_id "GBI_03702"; transcript_id "GBI_03702-RB"; Parent "GBI_03702-RB"; gene_name "GBI_03702"; previous_transcript_id "GBI_03702-RB";
Scaffold15	maker	exon	12966567	12966764	.	+	.	gene_id "GBI_03702"; transcript_id "GBI_03702-RB"; Parent "GBI_03702-RB"; gene_name "GBI_03702"; previous_transcript_id "GBI_03702-RB";
Scaffold15	maker	exon	12967514	12967699	.	+	.	gene_id "GBI_03702"; transcript_id "GBI_03702-RB"; Parent "GBI_03702-RB"; gene_name "GBI_03702"; previous_transcript_id "GBI_03702-RB";
Scaffold15	maker	exon	12967793	12967996	.	+	.	gene_id "GBI_03702"; transcript_id "GBI_03702-RB"; Parent "GBI_03702-RB"; gene_name "GBI_03702"; previous_transcript_id "GBI_03702-RB";
Scaffold15	maker	exon	12968075	12968254	.	+	.	gene_id "GBI_03702"; transcript_id "GBI_03702-RB"; Parent "GBI_03702-RB"; gene_name "GBI_03702"; previous_transcript_id "GBI_03702-RB";
Scaffold15	maker	exon	12968334	12968528	.	+	.	gene_id "GBI_03702"; transcript_id "GBI_03702-RB"; Parent "GBI_03702-RB"; gene_name "GBI_03702"; previous_transcript_id "GBI_03702-RB";
Scaffold15	maker	exon	12969096	12969272	.	+	.	gene_id "GBI_03702"; transcript_id "GBI_03702-RB"; Parent "GBI_03702-RB"; gene_name "GBI_03702"; previous_transcript_id "GBI_03702-RB";
Scaffold15	maker	exon	12969884	12970054	.	+	.	gene_id "GBI_03702"; transcript_id "GBI_03702-RB"; Parent "GBI_03702-RB"; gene_name "GBI_03702"; previous_transcript_id "GBI_03702-RB";
Scaffold15	maker	exon	12970141	12970248	.	+	.	gene_id "GBI_03702"; transcript_id "GBI_03702-RB"; Parent "GBI_03702-RB"; gene_name "GBI_03702"; previous_transcript_id "GBI_03702-RB";
Scaffold15	maker	exon	12970338	12970462	.	+	.	gene_id "GBI_03702"; transcript_id "GBI_03702-RB"; Parent "GBI_03702-RB"; gene_name "GBI_03702"; previous_transcript_id "GBI_03702-RB";
Scaffold15	maker	exon	12970536	12970739	.	+	.	gene_id "GBI_03702"; transcript_id "GBI_03702-RB"; Parent "GBI_03702-RB"; gene_name "GBI_03702"; previous_transcript_id "GBI_03702-RB";
Scaffold15	maker	exon	12971099	12971237	.	+	.	gene_id "GBI_03702"; transcript_id "GBI_03702-RB"; Parent "GBI_03702-RB"; gene_name "GBI_03702"; previous_transcript_id "GBI_03702-RB";
Scaffold15	maker	exon	12971329	12971456	.	+	.	gene_id "GBI_03702"; transcript_id "GBI_03702-RB"; Parent "GBI_03702-RB"; gene_name "GBI_03702"; previous_transcript_id "GBI_03702-RB";
Scaffold15	maker	exon	12973357	12973367	.	+	.	gene_id "GBI_03702"; transcript_id "GBI_03702-RB"; Parent "GBI_03702-RB"; gene_name "GBI_03702"; previous_transcript_id "GBI_03702-RB";
Scaffold15	maker	exon	12974563	12974591	.	+	.	gene_id "GBI_03702"; transcript_id "GBI_03702-RB"; Parent "GBI_03702-RB"; gene_name "GBI_03702"; previous_transcript_id "GBI_03702-RB";
Scaffold15	maker	exon	12994773	12997797	.	+	.	gene_id "GBI_03702"; transcript_id "GBI_03702-RB"; Parent "GBI_03702-RB"; gene_name "GBI_03702"; previous_transcript_id "GBI_03702-RB";
Scaffold15	maker	CDS	12964704	12964760	.	+	0	gene_id "GBI_03702"; transcript_id "GBI_03702-RB"; Parent "GBI_03702-RB"; gene_name "GBI_03702"; previous_transcript_id "GBI_03702-RB";
Scaffold15	maker	CDS	12966567	12966764	.	+	0	gene_id "GBI_03702"; transcript_id "GBI_03702-RB"; Parent "GBI_03702-RB"; gene_name "GBI_03702"; previous_transcript_id "GBI_03702-RB";
Scaffold15	maker	CDS	12967514	12967699	.	+	0	gene_id "GBI_03702"; transcript_id "GBI_03702-RB"; Parent "GBI_03702-RB"; gene_name "GBI_03702"; previous_transcript_id "GBI_03702-RB";
Scaffold15	maker	CDS	12967793	12967996	.	+	0	gene_id "GBI_03702"; transcript_id "GBI_03702-RB"; Parent "GBI_03702-RB"; gene_name "GBI_03702"; previous_transcript_id "GBI_03702-RB";
Scaffold15	maker	CDS	12968075	12968254	.	+	0	gene_id "GBI_03702"; transcript_id "GBI_03702-RB"; Parent "GBI_03702-RB"; gene_name "GBI_03702"; previous_transcript_id "GBI_03702-RB";
Scaffold15	maker	CDS	12968334	12968528	.	+	0	gene_id "GBI_03702"; transcript_id "GBI_03702-RB"; Parent "GBI_03702-RB"; gene_name "GBI_03702"; previous_transcript_id "GBI_03702-RB";
Scaffold15	maker	CDS	12969096	12969272	.	+	0	gene_id "GBI_03702"; transcript_id "GBI_03702-RB"; Parent "GBI_03702-RB"; gene_name "GBI_03702"; previous_transcript_id "GBI_03702-RB";
Scaffold15	maker	CDS	12969884	12970054	.	+	0	gene_id "GBI_03702"; transcript_id "GBI_03702-RB"; Parent "GBI_03702-RB"; gene_name "GBI_03702"; previous_transcript_id "GBI_03702-RB";
Scaffold15	maker	CDS	12970141	12970248	.	+	0	gene_id "GBI_03702"; transcript_id "GBI_03702-RB"; Parent "GBI_03702-RB"; gene_name "GBI_03702"; previous_transcript_id "GBI_03702-RB";
Scaffold15	maker	CDS	12970338	12970462	.	+	0	gene_id "GBI_03702"; transcript_id "GBI_03702-RB"; Parent "GBI_03702-RB"; gene_name "GBI_03702"; previous_transcript_id "GBI_03702-RB";
Scaffold15	maker	CDS	12970536	12970739	.	+	1	gene_id "GBI_03702"; transcript_id "GBI_03702-RB"; Parent "GBI_03702-RB"; gene_name "GBI_03702"; previous_transcript_id "GBI_03702-RB";
Scaffold15	maker	CDS	12971099	12971237	.	+	1	gene_id "GBI_03702"; transcript_id "GBI_03702-RB"; Parent "GBI_03702-RB"; gene_name "GBI_03702"; previous_transcript_id "GBI_03702-RB";
Scaffold15	maker	CDS	12971329	12971456	.	+	0	gene_id "GBI_03702"; transcript_id "GBI_03702-RB"; Parent "GBI_03702-RB"; gene_name "GBI_03702"; previous_transcript_id "GBI_03702-RB";
Scaffold15	maker	CDS	12973357	12973367	.	+	1	gene_id "GBI_03702"; transcript_id "GBI_03702-RB"; Parent "GBI_03702-RB"; gene_name "GBI_03702"; previous_transcript_id "GBI_03702-RB";
Scaffold15	maker	CDS	12974563	12974591	.	+	2	gene_id "GBI_03702"; transcript_id "GBI_03702-RB"; Parent "GBI_03702-RB"; gene_name "GBI_03702"; previous_transcript_id "GBI_03702-RB";
Scaffold15	maker	CDS	12994773	12994946	.	+	0	gene_id "GBI_03702"; transcript_id "GBI_03702-RB"; Parent "GBI_03702-RB"; gene_name "GBI_03702"; previous_transcript_id "GBI_03702-RB";
Scaffold15	AGAT	five_prime_UTR	12964169	12964302	.	+	.	gene_id "GBI_03702"; transcript_id "GBI_03702-RB"; Parent "GBI_03702-RB"; gene_name "GBI_03702"; previous_transcript_id "GBI_03702-RB";
Scaffold15	AGAT	five_prime_UTR	12964649	12964703	.	+	.	gene_id "GBI_03702"; transcript_id "GBI_03702-RB"; Parent "GBI_03702-RB"; gene_name "GBI_03702"; previous_transcript_id "GBI_03702-RB";
Scaffold15	AGAT	three_prime_UTR	12994947	12997797	.	+	.	gene_id "GBI_03702"; transcript_id "GBI_03702-RB"; Parent "GBI_03702-RB"; gene_name "GBI_03702"; previous_transcript_id "GBI_03702-RB";
Scaffold15	StringTie	transcript	12964190	13003247	.	+	.	gene_id "GBI_03702"; transcript_id "GBI_03702.3"; gene_name "GBI_03702"; oId "STRG.5177.1"; cmp_ref "GBI_03702-RC"; class_code "k"; tss_id "TSS7250";
Scaffold15	StringTie	exon	12964190	12964760	.	+	.	gene_id "GBI_03702"; transcript_id "GBI_03702.3"; exon_number "1";
Scaffold15	StringTie	exon	12966567	12966764	.	+	.	gene_id "GBI_03702"; transcript_id "GBI_03702.3"; exon_number "2";
Scaffold15	StringTie	exon	12967514	12967699	.	+	.	gene_id "GBI_03702"; transcript_id "GBI_03702.3"; exon_number "3";
Scaffold15	StringTie	exon	12967793	12967996	.	+	.	gene_id "GBI_03702"; transcript_id "GBI_03702.3"; exon_number "4";
Scaffold15	StringTie	exon	12968075	12968254	.	+	.	gene_id "GBI_03702"; transcript_id "GBI_03702.3"; exon_number "5";
Scaffold15	StringTie	exon	12968334	12968528	.	+	.	gene_id "GBI_03702"; transcript_id "GBI_03702.3"; exon_number "6";
Scaffold15	StringTie	exon	12969096	12969272	.	+	.	gene_id "GBI_03702"; transcript_id "GBI_03702.3"; exon_number "7";
Scaffold15	StringTie	exon	12969884	12970054	.	+	.	gene_id "GBI_03702"; transcript_id "GBI_03702.3"; exon_number "8";
Scaffold15	StringTie	exon	12970141	12970248	.	+	.	gene_id "GBI_03702"; transcript_id "GBI_03702.3"; exon_number "9";
Scaffold15	StringTie	exon	12970338	12970462	.	+	.	gene_id "GBI_03702"; transcript_id "GBI_03702.3"; exon_number "10";
Scaffold15	StringTie	exon	12970536	12970785	.	+	.	gene_id "GBI_03702"; transcript_id "GBI_03702.3"; exon_number "11";
Scaffold15	StringTie	exon	12970858	12971027	.	+	.	gene_id "GBI_03702"; transcript_id "GBI_03702.3"; exon_number "12";
Scaffold15	StringTie	exon	12971099	12971237	.	+	.	gene_id "GBI_03702"; transcript_id "GBI_03702.3"; exon_number "13";
Scaffold15	StringTie	exon	12971329	12971456	.	+	.	gene_id "GBI_03702"; transcript_id "GBI_03702.3"; exon_number "14";
Scaffold15	StringTie	exon	12979662	12979713	.	+	.	gene_id "GBI_03702"; transcript_id "GBI_03702.3"; exon_number "15";
Scaffold15	StringTie	exon	12994773	12999802	.	+	.	gene_id "GBI_03702"; transcript_id "GBI_03702.3"; exon_number "16";
Scaffold15	StringTie	exon	12999897	13000119	.	+	.	gene_id "GBI_03702"; transcript_id "GBI_03702.3"; exon_number "17";
Scaffold15	StringTie	exon	13000210	13000369	.	+	.	gene_id "GBI_03702"; transcript_id "GBI_03702.3"; exon_number "18";
Scaffold15	StringTie	exon	13000499	13000734	.	+	.	gene_id "GBI_03702"; transcript_id "GBI_03702.3"; exon_number "19";
Scaffold15	StringTie	exon	13001196	13003247	.	+	.	gene_id "GBI_03702"; transcript_id "GBI_03702.3"; exon_number "20";
Scaffold15	StringTie	transcript	12965049	13003247	.	+	.	gene_id "GBI_03702"; transcript_id "GBI_03702.4"; gene_name "GBI_03702"; oId "STRG.5177.2"; cmp_ref "GBI_03702-RC"; class_code "k"; tss_id "TSS7251";
Scaffold15	StringTie	exon	12965049	12966489	.	+	.	gene_id "GBI_03702"; transcript_id "GBI_03702.4"; exon_number "1";
Scaffold15	StringTie	exon	12966567	12966764	.	+	.	gene_id "GBI_03702"; transcript_id "GBI_03702.4"; exon_number "2";
Scaffold15	StringTie	exon	12967514	12967699	.	+	.	gene_id "GBI_03702"; transcript_id "GBI_03702.4"; exon_number "3";
Scaffold15	StringTie	exon	12967793	12967996	.	+	.	gene_id "GBI_03702"; transcript_id "GBI_03702.4"; exon_number "4";
Scaffold15	StringTie	exon	12968075	12968254	.	+	.	gene_id "GBI_03702"; transcript_id "GBI_03702.4"; exon_number "5";
Scaffold15	StringTie	exon	12968334	12968528	.	+	.	gene_id "GBI_03702"; transcript_id "GBI_03702.4"; exon_number "6";
Scaffold15	StringTie	exon	12969096	12969272	.	+	.	gene_id "GBI_03702"; transcript_id "GBI_03702.4"; exon_number "7";
Scaffold15	StringTie	exon	12969884	12970054	.	+	.	gene_id "GBI_03702"; transcript_id "GBI_03702.4"; exon_number "8";
Scaffold15	StringTie	exon	12970141	12970248	.	+	.	gene_id "GBI_03702"; transcript_id "GBI_03702.4"; exon_number "9";
Scaffold15	StringTie	exon	12970338	12970462	.	+	.	gene_id "GBI_03702"; transcript_id "GBI_03702.4"; exon_number "10";
Scaffold15	StringTie	exon	12970536	12970785	.	+	.	gene_id "GBI_03702"; transcript_id "GBI_03702.4"; exon_number "11";
Scaffold15	StringTie	exon	12970858	12971027	.	+	.	gene_id "GBI_03702"; transcript_id "GBI_03702.4"; exon_number "12";
Scaffold15	StringTie	exon	12971099	12971237	.	+	.	gene_id "GBI_03702"; transcript_id "GBI_03702.4"; exon_number "13";
Scaffold15	StringTie	exon	12971329	12971456	.	+	.	gene_id "GBI_03702"; transcript_id "GBI_03702.4"; exon_number "14";
Scaffold15	StringTie	exon	12979662	12979713	.	+	.	gene_id "GBI_03702"; transcript_id "GBI_03702.4"; exon_number "15";
Scaffold15	StringTie	exon	12994773	12999802	.	+	.	gene_id "GBI_03702"; transcript_id "GBI_03702.4"; exon_number "16";
Scaffold15	StringTie	exon	12999897	13000119	.	+	.	gene_id "GBI_03702"; transcript_id "GBI_03702.4"; exon_number "17";
Scaffold15	StringTie	exon	13000210	13000369	.	+	.	gene_id "GBI_03702"; transcript_id "GBI_03702.4"; exon_number "18";
Scaffold15	StringTie	exon	13000499	13000734	.	+	.	gene_id "GBI_03702"; transcript_id "GBI_03702.4"; exon_number "19";
Scaffold15	StringTie	exon	13001196	13003247	.	+	.	gene_id "GBI_03702"; transcript_id "GBI_03702.4"; exon_number "20";
Scaffold15	AGAT	transcript	12996826	13002806	.	+	.	gene_id "GBI_03702"; transcript_id "GBI_03702-RC"; Parent "GBI_03702"; gene_name "GBI_03702";
Scaffold15	maker	exon	12996826	12999802	.	+	.	gene_id "GBI_03702"; transcript_id "GBI_03702-RC"; Parent "GBI_03702-RC"; gene_name "GBI_03702"; previous_transcript_id "GBI_03702-RC";
Scaffold15	maker	exon	12999897	13000119	.	+	.	gene_id "GBI_03702"; transcript_id "GBI_03702-RC"; Parent "GBI_03702-RC"; gene_name "GBI_03702"; previous_transcript_id "GBI_03702-RC";
Scaffold15	maker	exon	13000210	13000369	.	+	.	gene_id "GBI_03702"; transcript_id "GBI_03702-RC"; Parent "GBI_03702-RC"; gene_name "GBI_03702"; previous_transcript_id "GBI_03702-RC";
Scaffold15	maker	exon	13000499	13000734	.	+	.	gene_id "GBI_03702"; transcript_id "GBI_03702-RC"; Parent "GBI_03702-RC"; gene_name "GBI_03702"; previous_transcript_id "GBI_03702-RC";
Scaffold15	maker	exon	13001196	13002806	.	+	.	gene_id "GBI_03702"; transcript_id "GBI_03702-RC"; Parent "GBI_03702-RC"; gene_name "GBI_03702"; previous_transcript_id "GBI_03702-RC";
Scaffold15	maker	CDS	12999675	12999802	.	+	0	gene_id "GBI_03702"; transcript_id "GBI_03702-RC"; Parent "GBI_03702-RC"; gene_name "GBI_03702"; previous_transcript_id "GBI_03702-RC";
Scaffold15	maker	CDS	12999897	13000119	.	+	1	gene_id "GBI_03702"; transcript_id "GBI_03702-RC"; Parent "GBI_03702-RC"; gene_name "GBI_03702"; previous_transcript_id "GBI_03702-RC";
Scaffold15	maker	CDS	13000210	13000369	.	+	0	gene_id "GBI_03702"; transcript_id "GBI_03702-RC"; Parent "GBI_03702-RC"; gene_name "GBI_03702"; previous_transcript_id "GBI_03702-RC";
Scaffold15	maker	CDS	13000499	13000734	.	+	2	gene_id "GBI_03702"; transcript_id "GBI_03702-RC"; Parent "GBI_03702-RC"; gene_name "GBI_03702"; previous_transcript_id "GBI_03702-RC";
Scaffold15	maker	CDS	13001196	13001381	.	+	0	gene_id "GBI_03702"; transcript_id "GBI_03702-RC"; Parent "GBI_03702-RC"; gene_name "GBI_03702"; previous_transcript_id "GBI_03702-RC";
Scaffold15	AGAT	five_prime_UTR	12996826	12999674	.	+	.	gene_id "GBI_03702"; transcript_id "GBI_03702-RC"; Parent "GBI_03702-RC"; gene_name "GBI_03702"; previous_transcript_id "GBI_03702-RC";
Scaffold15	AGAT	three_prime_UTR	13001382	13002806	.	+	.	gene_id "GBI_03702"; transcript_id "GBI_03702-RC"; Parent "GBI_03702-RC"; gene_name "GBI_03702"; previous_transcript_id "GBI_03702-RC";
Scaffold15	AGAT	gene	13081481	13126109	.	+	.	gene_id "GBI_03703"; gene_name "GBI_03703";
Scaffold15	StringTie	transcript	13081481	13124624	.	+	.	gene_id "GBI_03703"; transcript_id "GBI_03703.1"; gene_name "GBI_03703"; oId "STRG.5180.1"; cmp_ref "GBI_03703-RA"; class_code "j"; tss_id "TSS7253";
Scaffold15	StringTie	exon	13081481	13081560	.	+	.	gene_id "GBI_03703"; transcript_id "GBI_03703.1"; exon_number "1";
Scaffold15	StringTie	exon	13114507	13114611	.	+	.	gene_id "GBI_03703"; transcript_id "GBI_03703.1"; exon_number "2";
Scaffold15	StringTie	exon	13116827	13116894	.	+	.	gene_id "GBI_03703"; transcript_id "GBI_03703.1"; exon_number "3";
Scaffold15	StringTie	exon	13117400	13117558	.	+	.	gene_id "GBI_03703"; transcript_id "GBI_03703.1"; exon_number "4";
Scaffold15	StringTie	exon	13119038	13119229	.	+	.	gene_id "GBI_03703"; transcript_id "GBI_03703.1"; exon_number "5";
Scaffold15	StringTie	exon	13120257	13120339	.	+	.	gene_id "GBI_03703"; transcript_id "GBI_03703.1"; exon_number "6";
Scaffold15	StringTie	exon	13122266	13122335	.	+	.	gene_id "GBI_03703"; transcript_id "GBI_03703.1"; exon_number "7";
Scaffold15	StringTie	exon	13123361	13123489	.	+	.	gene_id "GBI_03703"; transcript_id "GBI_03703.1"; exon_number "8";
Scaffold15	StringTie	exon	13124409	13124624	.	+	.	gene_id "GBI_03703"; transcript_id "GBI_03703.1"; exon_number "9";
Scaffold15	AGAT	transcript	13114419	13126109	.	+	.	gene_id "GBI_03703"; transcript_id "GBI_03703-RA"; Parent "GBI_03703"; gene_name "GBI_03703";
Scaffold15	maker	exon	13114419	13114611	.	+	.	gene_id "GBI_03703"; transcript_id "GBI_03703-RA"; Parent "GBI_03703-RA"; gene_name "GBI_03703";
Scaffold15	maker	exon	13116827	13116894	.	+	.	gene_id "GBI_03703"; transcript_id "GBI_03703-RA"; Parent "GBI_03703-RA"; gene_name "GBI_03703";
Scaffold15	maker	exon	13117400	13117558	.	+	.	gene_id "GBI_03703"; transcript_id "GBI_03703-RA"; Parent "GBI_03703-RA"; gene_name "GBI_03703";
Scaffold15	maker	exon	13119038	13119229	.	+	.	gene_id "GBI_03703"; transcript_id "GBI_03703-RA"; Parent "GBI_03703-RA"; gene_name "GBI_03703";
Scaffold15	maker	exon	13120257	13120339	.	+	.	gene_id "GBI_03703"; transcript_id "GBI_03703-RA"; Parent "GBI_03703-RA"; gene_name "GBI_03703";
Scaffold15	maker	exon	13122266	13122299	.	+	.	gene_id "GBI_03703"; transcript_id "GBI_03703-RA"; Parent "GBI_03703-RA"; gene_name "GBI_03703";
Scaffold15	maker	exon	13123361	13123489	.	+	.	gene_id "GBI_03703"; transcript_id "GBI_03703-RA"; Parent "GBI_03703-RA"; gene_name "GBI_03703";
Scaffold15	maker	exon	13124409	13124570	.	+	.	gene_id "GBI_03703"; transcript_id "GBI_03703-RA"; Parent "GBI_03703-RA"; gene_name "GBI_03703";
Scaffold15	maker	exon	13125963	13126109	.	+	.	gene_id "GBI_03703"; transcript_id "GBI_03703-RA"; Parent "GBI_03703-RA"; gene_name "GBI_03703";
Scaffold15	maker	CDS	13114419	13114611	.	+	0	gene_id "GBI_03703"; transcript_id "GBI_03703-RA"; Parent "GBI_03703-RA"; gene_name "GBI_03703";
Scaffold15	maker	CDS	13116827	13116894	.	+	2	gene_id "GBI_03703"; transcript_id "GBI_03703-RA"; Parent "GBI_03703-RA"; gene_name "GBI_03703";
Scaffold15	maker	CDS	13117400	13117558	.	+	0	gene_id "GBI_03703"; transcript_id "GBI_03703-RA"; Parent "GBI_03703-RA"; gene_name "GBI_03703";
Scaffold15	maker	CDS	13119038	13119229	.	+	0	gene_id "GBI_03703"; transcript_id "GBI_03703-RA"; Parent "GBI_03703-RA"; gene_name "GBI_03703";
Scaffold15	maker	CDS	13120257	13120339	.	+	0	gene_id "GBI_03703"; transcript_id "GBI_03703-RA"; Parent "GBI_03703-RA"; gene_name "GBI_03703";
Scaffold15	maker	CDS	13122266	13122299	.	+	1	gene_id "GBI_03703"; transcript_id "GBI_03703-RA"; Parent "GBI_03703-RA"; gene_name "GBI_03703";
Scaffold15	maker	CDS	13123361	13123489	.	+	0	gene_id "GBI_03703"; transcript_id "GBI_03703-RA"; Parent "GBI_03703-RA"; gene_name "GBI_03703";
Scaffold15	maker	CDS	13124409	13124570	.	+	0	gene_id "GBI_03703"; transcript_id "GBI_03703-RA"; Parent "GBI_03703-RA"; gene_name "GBI_03703";
Scaffold15	maker	CDS	13125963	13126109	.	+	0	gene_id "GBI_03703"; transcript_id "GBI_03703-RA"; Parent "GBI_03703-RA"; gene_name "GBI_03703";
Scaffold15	AGAT	gene	13126106	13165053	.	-	.	gene_id "GBI_03704"; gene_name "GBI_03704";
Scaffold15	StringTie	transcript	13126106	13132825	.	-	.	gene_id "GBI_03704"; transcript_id "GBI_03704.1"; gene_name "GBI_03704"; oId "STRG.5182.2"; cmp_ref "GBI_03704-RA"; class_code "j"; tss_id "TSS7442";
Scaffold15	StringTie	exon	13126106	13128769	.	-	.	gene_id "GBI_03704"; transcript_id "GBI_03704.1"; exon_number "1";
Scaffold15	StringTie	exon	13128862	13129119	.	-	.	gene_id "GBI_03704"; transcript_id "GBI_03704.1"; exon_number "2";
Scaffold15	StringTie	exon	13129281	13129526	.	-	.	gene_id "GBI_03704"; transcript_id "GBI_03704.1"; exon_number "3";
Scaffold15	StringTie	exon	13129599	13129791	.	-	.	gene_id "GBI_03704"; transcript_id "GBI_03704.1"; exon_number "4";
Scaffold15	StringTie	exon	13131955	13132064	.	-	.	gene_id "GBI_03704"; transcript_id "GBI_03704.1"; exon_number "5";
Scaffold15	StringTie	exon	13132186	13132825	.	-	.	gene_id "GBI_03704"; transcript_id "GBI_03704.1"; exon_number "6";
Scaffold15	StringTie	transcript	13126106	13165053	.	-	.	gene_id "GBI_03704"; transcript_id "GBI_03704.2"; gene_name "GBI_03704"; oId "STRG.5182.1"; cmp_ref "GBI_03704-RA"; class_code "j"; tss_id "TSS7443";
Scaffold15	StringTie	exon	13126106	13128769	.	-	.	gene_id "GBI_03704"; transcript_id "GBI_03704.2"; exon_number "1";
Scaffold15	StringTie	exon	13128862	13129119	.	-	.	gene_id "GBI_03704"; transcript_id "GBI_03704.2"; exon_number "2";
Scaffold15	StringTie	exon	13129281	13129526	.	-	.	gene_id "GBI_03704"; transcript_id "GBI_03704.2"; exon_number "3";
Scaffold15	StringTie	exon	13129599	13129791	.	-	.	gene_id "GBI_03704"; transcript_id "GBI_03704.2"; exon_number "4";
Scaffold15	StringTie	exon	13131955	13132064	.	-	.	gene_id "GBI_03704"; transcript_id "GBI_03704.2"; exon_number "5";
Scaffold15	StringTie	exon	13147317	13147462	.	-	.	gene_id "GBI_03704"; transcript_id "GBI_03704.2"; exon_number "6";
Scaffold15	StringTie	exon	13164940	13165053	.	-	.	gene_id "GBI_03704"; transcript_id "GBI_03704.2"; exon_number "7";
Scaffold15	AGAT	transcript	13128152	13132632	.	-	.	gene_id "GBI_03704"; transcript_id "GBI_03704-RA"; Parent "GBI_03704"; gene_name "GBI_03704";
Scaffold15	maker	exon	13128152	13128769	.	-	.	gene_id "GBI_03704"; transcript_id "GBI_03704-RA"; Parent "GBI_03704-RA"; gene_name "GBI_03704";
Scaffold15	maker	exon	13128862	13129119	.	-	.	gene_id "GBI_03704"; transcript_id "GBI_03704-RA"; Parent "GBI_03704-RA"; gene_name "GBI_03704";
Scaffold15	maker	exon	13129406	13129526	.	-	.	gene_id "GBI_03704"; transcript_id "GBI_03704-RA"; Parent "GBI_03704-RA"; gene_name "GBI_03704";
Scaffold15	maker	exon	13129599	13129791	.	-	.	gene_id "GBI_03704"; transcript_id "GBI_03704-RA"; Parent "GBI_03704-RA"; gene_name "GBI_03704";
Scaffold15	maker	exon	13131955	13132064	.	-	.	gene_id "GBI_03704"; transcript_id "GBI_03704-RA"; Parent "GBI_03704-RA"; gene_name "GBI_03704";
Scaffold15	maker	exon	13132186	13132632	.	-	.	gene_id "GBI_03704"; transcript_id "GBI_03704-RA"; Parent "GBI_03704-RA"; gene_name "GBI_03704";
Scaffold15	maker	CDS	13129093	13129119	.	-	0	gene_id "GBI_03704"; transcript_id "GBI_03704-RA"; Parent "GBI_03704-RA"; gene_name "GBI_03704";
Scaffold15	maker	CDS	13129406	13129526	.	-	1	gene_id "GBI_03704"; transcript_id "GBI_03704-RA"; Parent "GBI_03704-RA"; gene_name "GBI_03704";
Scaffold15	maker	CDS	13129599	13129791	.	-	2	gene_id "GBI_03704"; transcript_id "GBI_03704-RA"; Parent "GBI_03704-RA"; gene_name "GBI_03704";
Scaffold15	maker	CDS	13131955	13132064	.	-	1	gene_id "GBI_03704"; transcript_id "GBI_03704-RA"; Parent "GBI_03704-RA"; gene_name "GBI_03704";
Scaffold15	maker	CDS	13132186	13132193	.	-	0	gene_id "GBI_03704"; transcript_id "GBI_03704-RA"; Parent "GBI_03704-RA"; gene_name "GBI_03704";
Scaffold15	AGAT	five_prime_UTR	13132194	13132632	.	-	.	gene_id "GBI_03704"; transcript_id "GBI_03704-RA"; Parent "GBI_03704-RA"; gene_name "GBI_03704";
Scaffold15	AGAT	three_prime_UTR	13128152	13128769	.	-	.	gene_id "GBI_03704"; transcript_id "GBI_03704-RA"; Parent "GBI_03704-RA"; gene_name "GBI_03704";
Scaffold15	AGAT	three_prime_UTR	13128862	13129092	.	-	.	gene_id "GBI_03704"; transcript_id "GBI_03704-RA"; Parent "GBI_03704-RA"; gene_name "GBI_03704";
Scaffold15	AGAT	gene	13242735	13242806	.	-	.	gene_id "GBI_03705"; gene_name "GBI_03705";
Scaffold15	AGAT	transcript	13242735	13242806	.	-	.	gene_id "GBI_03705"; transcript_id "GBI_03705-RA"; Parent "GBI_03705"; gene_name "GBI_03705";
Scaffold15	maker	exon	13242735	13242806	.	-	.	gene_id "GBI_03705"; transcript_id "GBI_03705-RA"; Parent "GBI_03705-RA"; gene_name "GBI_03705";
Scaffold15	AGAT	gene	13274795	13300301	.	+	.	gene_id "GBI_03706"; gene_name "GBI_03706";
Scaffold15	AGAT	transcript	13274795	13300268	.	+	.	gene_id "GBI_03706"; transcript_id "GBI_03706-RA"; Parent "GBI_03706"; gene_name "GBI_03706";
Scaffold15	maker	exon	13274795	13274871	.	+	.	gene_id "GBI_03706"; transcript_id "GBI_03706-RA"; Parent "GBI_03706-RA"; gene_name "GBI_03706";
Scaffold15	maker	exon	13281837	13281929	.	+	.	gene_id "GBI_03706"; transcript_id "GBI_03706-RA"; Parent "GBI_03706-RA"; gene_name "GBI_03706";
Scaffold15	maker	exon	13282109	13282259	.	+	.	gene_id "GBI_03706"; transcript_id "GBI_03706-RA"; Parent "GBI_03706-RA"; gene_name "GBI_03706";
Scaffold15	maker	exon	13282348	13282465	.	+	.	gene_id "GBI_03706"; transcript_id "GBI_03706-RA"; Parent "GBI_03706-RA"; gene_name "GBI_03706";
Scaffold15	maker	exon	13283739	13283918	.	+	.	gene_id "GBI_03706"; transcript_id "GBI_03706-RA"; Parent "GBI_03706-RA"; gene_name "GBI_03706";
Scaffold15	maker	exon	13285955	13286093	.	+	.	gene_id "GBI_03706"; transcript_id "GBI_03706-RA"; Parent "GBI_03706-RA"; gene_name "GBI_03706";
Scaffold15	maker	exon	13286184	13286328	.	+	.	gene_id "GBI_03706"; transcript_id "GBI_03706-RA"; Parent "GBI_03706-RA"; gene_name "GBI_03706";
Scaffold15	maker	exon	13286412	13286544	.	+	.	gene_id "GBI_03706"; transcript_id "GBI_03706-RA"; Parent "GBI_03706-RA"; gene_name "GBI_03706";
Scaffold15	maker	exon	13286632	13286872	.	+	.	gene_id "GBI_03706"; transcript_id "GBI_03706-RA"; Parent "GBI_03706-RA"; gene_name "GBI_03706";
Scaffold15	maker	exon	13287130	13287175	.	+	.	gene_id "GBI_03706"; transcript_id "GBI_03706-RA"; Parent "GBI_03706-RA"; gene_name "GBI_03706";
Scaffold15	maker	exon	13289870	13290122	.	+	.	gene_id "GBI_03706"; transcript_id "GBI_03706-RA"; Parent "GBI_03706-RA"; gene_name "GBI_03706";
Scaffold15	maker	exon	13292011	13292102	.	+	.	gene_id "GBI_03706"; transcript_id "GBI_03706-RA"; Parent "GBI_03706-RA"; gene_name "GBI_03706";
Scaffold15	maker	exon	13294557	13294657	.	+	.	gene_id "GBI_03706"; transcript_id "GBI_03706-RA"; Parent "GBI_03706-RA"; gene_name "GBI_03706";
Scaffold15	maker	exon	13294812	13294955	.	+	.	gene_id "GBI_03706"; transcript_id "GBI_03706-RA"; Parent "GBI_03706-RA"; gene_name "GBI_03706";
Scaffold15	maker	exon	13295036	13295167	.	+	.	gene_id "GBI_03706"; transcript_id "GBI_03706-RA"; Parent "GBI_03706-RA"; gene_name "GBI_03706";
Scaffold15	maker	exon	13297627	13300268	.	+	.	gene_id "GBI_03706"; transcript_id "GBI_03706-RA"; Parent "GBI_03706-RA"; gene_name "GBI_03706";
Scaffold15	AGAT	transcript	13274795	13300269	.	+	.	gene_id "GBI_03706"; transcript_id "GBI_03706-RB"; Parent "GBI_03706"; gene_name "GBI_03706";
Scaffold15	maker	exon	13274795	13274871	.	+	.	gene_id "GBI_03706"; transcript_id "GBI_03706-RB"; Parent "GBI_03706-RB"; gene_name "GBI_03706"; previous_transcript_id "GBI_03706-RB";
Scaffold15	maker	exon	13281837	13281929	.	+	.	gene_id "GBI_03706"; transcript_id "GBI_03706-RB"; Parent "GBI_03706-RB"; gene_name "GBI_03706"; previous_transcript_id "GBI_03706-RB";
Scaffold15	maker	exon	13282109	13282259	.	+	.	gene_id "GBI_03706"; transcript_id "GBI_03706-RB"; Parent "GBI_03706-RB"; gene_name "GBI_03706"; previous_transcript_id "GBI_03706-RB";
Scaffold15	maker	exon	13282348	13282465	.	+	.	gene_id "GBI_03706"; transcript_id "GBI_03706-RB"; Parent "GBI_03706-RB"; gene_name "GBI_03706"; previous_transcript_id "GBI_03706-RB";
Scaffold15	maker	exon	13283739	13283918	.	+	.	gene_id "GBI_03706"; transcript_id "GBI_03706-RB"; Parent "GBI_03706-RB"; gene_name "GBI_03706"; previous_transcript_id "GBI_03706-RB";
Scaffold15	maker	exon	13285955	13285997	.	+	.	gene_id "GBI_03706"; transcript_id "GBI_03706-RB"; Parent "GBI_03706-RB"; gene_name "GBI_03706"; previous_transcript_id "GBI_03706-RB";
Scaffold15	maker	exon	13286184	13286328	.	+	.	gene_id "GBI_03706"; transcript_id "GBI_03706-RB"; Parent "GBI_03706-RB"; gene_name "GBI_03706"; previous_transcript_id "GBI_03706-RB";
Scaffold15	maker	exon	13286412	13286544	.	+	.	gene_id "GBI_03706"; transcript_id "GBI_03706-RB"; Parent "GBI_03706-RB"; gene_name "GBI_03706"; previous_transcript_id "GBI_03706-RB";
Scaffold15	maker	exon	13286632	13286872	.	+	.	gene_id "GBI_03706"; transcript_id "GBI_03706-RB"; Parent "GBI_03706-RB"; gene_name "GBI_03706"; previous_transcript_id "GBI_03706-RB";
Scaffold15	maker	exon	13287130	13287175	.	+	.	gene_id "GBI_03706"; transcript_id "GBI_03706-RB"; Parent "GBI_03706-RB"; gene_name "GBI_03706"; previous_transcript_id "GBI_03706-RB";
Scaffold15	maker	exon	13289870	13290122	.	+	.	gene_id "GBI_03706"; transcript_id "GBI_03706-RB"; Parent "GBI_03706-RB"; gene_name "GBI_03706"; previous_transcript_id "GBI_03706-RB";
Scaffold15	maker	exon	13292011	13292102	.	+	.	gene_id "GBI_03706"; transcript_id "GBI_03706-RB"; Parent "GBI_03706-RB"; gene_name "GBI_03706"; previous_transcript_id "GBI_03706-RB";
Scaffold15	maker	exon	13294557	13294657	.	+	.	gene_id "GBI_03706"; transcript_id "GBI_03706-RB"; Parent "GBI_03706-RB"; gene_name "GBI_03706"; previous_transcript_id "GBI_03706-RB";
Scaffold15	maker	exon	13294812	13294955	.	+	.	gene_id "GBI_03706"; transcript_id "GBI_03706-RB"; Parent "GBI_03706-RB"; gene_name "GBI_03706"; previous_transcript_id "GBI_03706-RB";
Scaffold15	maker	exon	13295036	13295167	.	+	.	gene_id "GBI_03706"; transcript_id "GBI_03706-RB"; Parent "GBI_03706-RB"; gene_name "GBI_03706"; previous_transcript_id "GBI_03706-RB";
Scaffold15	maker	exon	13297627	13300269	.	+	.	gene_id "GBI_03706"; transcript_id "GBI_03706-RB"; Parent "GBI_03706-RB"; gene_name "GBI_03706"; previous_transcript_id "GBI_03706-RB";
Scaffold15	AGAT	transcript	13274795	13300269	.	+	.	gene_id "GBI_03706"; transcript_id "GBI_03706-RC"; Parent "GBI_03706"; gene_name "GBI_03706";
Scaffold15	maker	exon	13274795	13274871	.	+	.	gene_id "GBI_03706"; transcript_id "GBI_03706-RC"; Parent "GBI_03706-RC"; gene_name "GBI_03706"; previous_transcript_id "GBI_03706-RC";
Scaffold15	maker	exon	13281837	13281929	.	+	.	gene_id "GBI_03706"; transcript_id "GBI_03706-RC"; Parent "GBI_03706-RC"; gene_name "GBI_03706"; previous_transcript_id "GBI_03706-RC";
Scaffold15	maker	exon	13282109	13282259	.	+	.	gene_id "GBI_03706"; transcript_id "GBI_03706-RC"; Parent "GBI_03706-RC"; gene_name "GBI_03706"; previous_transcript_id "GBI_03706-RC";
Scaffold15	maker	exon	13282348	13282465	.	+	.	gene_id "GBI_03706"; transcript_id "GBI_03706-RC"; Parent "GBI_03706-RC"; gene_name "GBI_03706"; previous_transcript_id "GBI_03706-RC";
Scaffold15	maker	exon	13283739	13283918	.	+	.	gene_id "GBI_03706"; transcript_id "GBI_03706-RC"; Parent "GBI_03706-RC"; gene_name "GBI_03706"; previous_transcript_id "GBI_03706-RC";
Scaffold15	maker	exon	13285955	13285997	.	+	.	gene_id "GBI_03706"; transcript_id "GBI_03706-RC"; Parent "GBI_03706-RC"; gene_name "GBI_03706"; previous_transcript_id "GBI_03706-RC";
Scaffold15	maker	exon	13286184	13286328	.	+	.	gene_id "GBI_03706"; transcript_id "GBI_03706-RC"; Parent "GBI_03706-RC"; gene_name "GBI_03706"; previous_transcript_id "GBI_03706-RC";
Scaffold15	maker	exon	13286412	13286544	.	+	.	gene_id "GBI_03706"; transcript_id "GBI_03706-RC"; Parent "GBI_03706-RC"; gene_name "GBI_03706"; previous_transcript_id "GBI_03706-RC";
Scaffold15	maker	exon	13286632	13286872	.	+	.	gene_id "GBI_03706"; transcript_id "GBI_03706-RC"; Parent "GBI_03706-RC"; gene_name "GBI_03706"; previous_transcript_id "GBI_03706-RC";
Scaffold15	maker	exon	13289902	13290122	.	+	.	gene_id "GBI_03706"; transcript_id "GBI_03706-RC"; Parent "GBI_03706-RC"; gene_name "GBI_03706"; previous_transcript_id "GBI_03706-RC";
Scaffold15	maker	exon	13292011	13292102	.	+	.	gene_id "GBI_03706"; transcript_id "GBI_03706-RC"; Parent "GBI_03706-RC"; gene_name "GBI_03706"; previous_transcript_id "GBI_03706-RC";
Scaffold15	maker	exon	13294557	13294657	.	+	.	gene_id "GBI_03706"; transcript_id "GBI_03706-RC"; Parent "GBI_03706-RC"; gene_name "GBI_03706"; previous_transcript_id "GBI_03706-RC";
Scaffold15	maker	exon	13294812	13294955	.	+	.	gene_id "GBI_03706"; transcript_id "GBI_03706-RC"; Parent "GBI_03706-RC"; gene_name "GBI_03706"; previous_transcript_id "GBI_03706-RC";
Scaffold15	maker	exon	13295036	13295167	.	+	.	gene_id "GBI_03706"; transcript_id "GBI_03706-RC"; Parent "GBI_03706-RC"; gene_name "GBI_03706"; previous_transcript_id "GBI_03706-RC";
Scaffold15	maker	exon	13297627	13300269	.	+	.	gene_id "GBI_03706"; transcript_id "GBI_03706-RC"; Parent "GBI_03706-RC"; gene_name "GBI_03706"; previous_transcript_id "GBI_03706-RC";
Scaffold15	AGAT	transcript	13274795	13300269	.	+	.	gene_id "GBI_03706"; transcript_id "GBI_03706-RD"; Parent "GBI_03706"; gene_name "GBI_03706";
Scaffold15	maker	exon	13274795	13274871	.	+	.	gene_id "GBI_03706"; transcript_id "GBI_03706-RD"; Parent "GBI_03706-RD"; gene_name "GBI_03706"; previous_transcript_id "GBI_03706-RD";
Scaffold15	maker	exon	13281837	13281929	.	+	.	gene_id "GBI_03706"; transcript_id "GBI_03706-RD"; Parent "GBI_03706-RD"; gene_name "GBI_03706"; previous_transcript_id "GBI_03706-RD";
Scaffold15	maker	exon	13282109	13282259	.	+	.	gene_id "GBI_03706"; transcript_id "GBI_03706-RD"; Parent "GBI_03706-RD"; gene_name "GBI_03706"; previous_transcript_id "GBI_03706-RD";
Scaffold15	maker	exon	13282348	13282465	.	+	.	gene_id "GBI_03706"; transcript_id "GBI_03706-RD"; Parent "GBI_03706-RD"; gene_name "GBI_03706"; previous_transcript_id "GBI_03706-RD";
Scaffold15	maker	exon	13283739	13283918	.	+	.	gene_id "GBI_03706"; transcript_id "GBI_03706-RD"; Parent "GBI_03706-RD"; gene_name "GBI_03706"; previous_transcript_id "GBI_03706-RD";
Scaffold15	maker	exon	13285955	13286093	.	+	.	gene_id "GBI_03706"; transcript_id "GBI_03706-RD"; Parent "GBI_03706-RD"; gene_name "GBI_03706"; previous_transcript_id "GBI_03706-RD";
Scaffold15	maker	exon	13286184	13286328	.	+	.	gene_id "GBI_03706"; transcript_id "GBI_03706-RD"; Parent "GBI_03706-RD"; gene_name "GBI_03706"; previous_transcript_id "GBI_03706-RD";
Scaffold15	maker	exon	13286412	13286544	.	+	.	gene_id "GBI_03706"; transcript_id "GBI_03706-RD"; Parent "GBI_03706-RD"; gene_name "GBI_03706"; previous_transcript_id "GBI_03706-RD";
Scaffold15	maker	exon	13286632	13286872	.	+	.	gene_id "GBI_03706"; transcript_id "GBI_03706-RD"; Parent "GBI_03706-RD"; gene_name "GBI_03706"; previous_transcript_id "GBI_03706-RD";
Scaffold15	maker	exon	13289902	13290122	.	+	.	gene_id "GBI_03706"; transcript_id "GBI_03706-RD"; Parent "GBI_03706-RD"; gene_name "GBI_03706"; previous_transcript_id "GBI_03706-RD";
Scaffold15	maker	exon	13292011	13292102	.	+	.	gene_id "GBI_03706"; transcript_id "GBI_03706-RD"; Parent "GBI_03706-RD"; gene_name "GBI_03706"; previous_transcript_id "GBI_03706-RD";
Scaffold15	maker	exon	13294557	13294657	.	+	.	gene_id "GBI_03706"; transcript_id "GBI_03706-RD"; Parent "GBI_03706-RD"; gene_name "GBI_03706"; previous_transcript_id "GBI_03706-RD";
Scaffold15	maker	exon	13294812	13294955	.	+	.	gene_id "GBI_03706"; transcript_id "GBI_03706-RD"; Parent "GBI_03706-RD"; gene_name "GBI_03706"; previous_transcript_id "GBI_03706-RD";
Scaffold15	maker	exon	13295036	13295167	.	+	.	gene_id "GBI_03706"; transcript_id "GBI_03706-RD"; Parent "GBI_03706-RD"; gene_name "GBI_03706"; previous_transcript_id "GBI_03706-RD";
Scaffold15	maker	exon	13297627	13300269	.	+	.	gene_id "GBI_03706"; transcript_id "GBI_03706-RD"; Parent "GBI_03706-RD"; gene_name "GBI_03706"; previous_transcript_id "GBI_03706-RD";
Scaffold15	StringTie	transcript	13281521	13283792	.	+	.	gene_id "GBI_03706"; transcript_id "GBI_03706.5"; gene_name "GBI_03706"; oId "STRG.5183.1"; cmp_ref "GBI_03706-RD"; class_code "j"; tss_id "TSS7254";
Scaffold15	StringTie	exon	13281521	13281929	.	+	.	gene_id "GBI_03706"; transcript_id "GBI_03706.5"; exon_number "1";
Scaffold15	StringTie	exon	13282109	13282259	.	+	.	gene_id "GBI_03706"; transcript_id "GBI_03706.5"; exon_number "2";
Scaffold15	StringTie	exon	13282348	13282465	.	+	.	gene_id "GBI_03706"; transcript_id "GBI_03706.5"; exon_number "3";
Scaffold15	StringTie	exon	13283739	13283792	.	+	.	gene_id "GBI_03706"; transcript_id "GBI_03706.5"; exon_number "4";
Scaffold15	StringTie	transcript	13285702	13300301	.	+	.	gene_id "GBI_03706"; transcript_id "GBI_03706.6"; gene_name "GBI_03706"; oId "STRG.5185.1"; cmp_ref "GBI_03706-RD"; class_code "j"; tss_id "TSS7255";
Scaffold15	StringTie	exon	13285702	13285851	.	+	.	gene_id "GBI_03706"; transcript_id "GBI_03706.6"; exon_number "1";
Scaffold15	StringTie	exon	13285955	13286089	.	+	.	gene_id "GBI_03706"; transcript_id "GBI_03706.6"; exon_number "2";
Scaffold15	StringTie	exon	13286184	13286328	.	+	.	gene_id "GBI_03706"; transcript_id "GBI_03706.6"; exon_number "3";
Scaffold15	StringTie	exon	13286412	13286544	.	+	.	gene_id "GBI_03706"; transcript_id "GBI_03706.6"; exon_number "4";
Scaffold15	StringTie	exon	13286632	13286872	.	+	.	gene_id "GBI_03706"; transcript_id "GBI_03706.6"; exon_number "5";
Scaffold15	StringTie	exon	13289902	13290122	.	+	.	gene_id "GBI_03706"; transcript_id "GBI_03706.6"; exon_number "6";
Scaffold15	StringTie	exon	13292011	13292102	.	+	.	gene_id "GBI_03706"; transcript_id "GBI_03706.6"; exon_number "7";
Scaffold15	StringTie	exon	13294557	13294657	.	+	.	gene_id "GBI_03706"; transcript_id "GBI_03706.6"; exon_number "8";
Scaffold15	StringTie	exon	13294812	13294955	.	+	.	gene_id "GBI_03706"; transcript_id "GBI_03706.6"; exon_number "9";
Scaffold15	StringTie	exon	13295036	13295167	.	+	.	gene_id "GBI_03706"; transcript_id "GBI_03706.6"; exon_number "10";
Scaffold15	StringTie	exon	13297627	13300301	.	+	.	gene_id "GBI_03706"; transcript_id "GBI_03706.6"; exon_number "11";
Scaffold15	StringTie	transcript	13286036	13300301	.	+	.	gene_id "GBI_03706"; transcript_id "GBI_03706.7"; gene_name "GBI_03706"; oId "STRG.5185.2"; cmp_ref "GBI_03706-RA"; class_code "j"; tss_id "TSS7256";
Scaffold15	StringTie	exon	13286036	13286089	.	+	.	gene_id "GBI_03706"; transcript_id "GBI_03706.7"; exon_number "1";
Scaffold15	StringTie	exon	13286184	13286328	.	+	.	gene_id "GBI_03706"; transcript_id "GBI_03706.7"; exon_number "2";
Scaffold15	StringTie	exon	13286412	13286544	.	+	.	gene_id "GBI_03706"; transcript_id "GBI_03706.7"; exon_number "3";
Scaffold15	StringTie	exon	13286632	13286872	.	+	.	gene_id "GBI_03706"; transcript_id "GBI_03706.7"; exon_number "4";
Scaffold15	StringTie	exon	13289870	13290122	.	+	.	gene_id "GBI_03706"; transcript_id "GBI_03706.7"; exon_number "5";
Scaffold15	StringTie	exon	13292011	13292102	.	+	.	gene_id "GBI_03706"; transcript_id "GBI_03706.7"; exon_number "6";
Scaffold15	StringTie	exon	13294557	13294657	.	+	.	gene_id "GBI_03706"; transcript_id "GBI_03706.7"; exon_number "7";
Scaffold15	StringTie	exon	13294812	13294955	.	+	.	gene_id "GBI_03706"; transcript_id "GBI_03706.7"; exon_number "8";
Scaffold15	StringTie	exon	13295036	13295167	.	+	.	gene_id "GBI_03706"; transcript_id "GBI_03706.7"; exon_number "9";
Scaffold15	StringTie	exon	13297627	13300301	.	+	.	gene_id "GBI_03706"; transcript_id "GBI_03706.7"; exon_number "10";
Scaffold15	StringTie	transcript	13286178	13296660	.	+	.	gene_id "GBI_03706"; transcript_id "GBI_03706.8"; gene_name "GBI_03706"; oId "STRG.5185.3"; cmp_ref "GBI_03706-RA"; class_code "j"; tss_id "TSS7257";
Scaffold15	StringTie	exon	13286178	13286328	.	+	.	gene_id "GBI_03706"; transcript_id "GBI_03706.8"; exon_number "1";
Scaffold15	StringTie	exon	13286412	13286544	.	+	.	gene_id "GBI_03706"; transcript_id "GBI_03706.8"; exon_number "2";
Scaffold15	StringTie	exon	13286632	13286872	.	+	.	gene_id "GBI_03706"; transcript_id "GBI_03706.8"; exon_number "3";
Scaffold15	StringTie	exon	13289870	13290122	.	+	.	gene_id "GBI_03706"; transcript_id "GBI_03706.8"; exon_number "4";
Scaffold15	StringTie	exon	13292011	13292102	.	+	.	gene_id "GBI_03706"; transcript_id "GBI_03706.8"; exon_number "5";
Scaffold15	StringTie	exon	13294557	13294657	.	+	.	gene_id "GBI_03706"; transcript_id "GBI_03706.8"; exon_number "6";
Scaffold15	StringTie	exon	13294812	13294955	.	+	.	gene_id "GBI_03706"; transcript_id "GBI_03706.8"; exon_number "7";
Scaffold15	StringTie	exon	13295036	13296660	.	+	.	gene_id "GBI_03706"; transcript_id "GBI_03706.8"; exon_number "8";
Scaffold15	maker	CDS	13274795	13274871	.	+	0	gene_id "GBI_03706"; transcript_id "GBI_03706-RA"; Parent "GBI_03706-RA"; gene_name "GBI_03706";
Scaffold15	maker	CDS	13281837	13281929	.	+	1	gene_id "GBI_03706"; transcript_id "GBI_03706-RA"; Parent "GBI_03706-RA"; gene_name "GBI_03706";
Scaffold15	maker	CDS	13282109	13282259	.	+	1	gene_id "GBI_03706"; transcript_id "GBI_03706-RA"; Parent "GBI_03706-RA"; gene_name "GBI_03706";
Scaffold15	maker	CDS	13282348	13282465	.	+	0	gene_id "GBI_03706"; transcript_id "GBI_03706-RA"; Parent "GBI_03706-RA"; gene_name "GBI_03706";
Scaffold15	maker	CDS	13283739	13283918	.	+	2	gene_id "GBI_03706"; transcript_id "GBI_03706-RA"; Parent "GBI_03706-RA"; gene_name "GBI_03706";
Scaffold15	maker	CDS	13285955	13286093	.	+	2	gene_id "GBI_03706"; transcript_id "GBI_03706-RA"; Parent "GBI_03706-RA"; gene_name "GBI_03706";
Scaffold15	maker	CDS	13286184	13286328	.	+	1	gene_id "GBI_03706"; transcript_id "GBI_03706-RA"; Parent "GBI_03706-RA"; gene_name "GBI_03706";
Scaffold15	maker	CDS	13286412	13286544	.	+	0	gene_id "GBI_03706"; transcript_id "GBI_03706-RA"; Parent "GBI_03706-RA"; gene_name "GBI_03706";
Scaffold15	maker	CDS	13286632	13286872	.	+	2	gene_id "GBI_03706"; transcript_id "GBI_03706-RA"; Parent "GBI_03706-RA"; gene_name "GBI_03706";
Scaffold15	maker	CDS	13287130	13287175	.	+	1	gene_id "GBI_03706"; transcript_id "GBI_03706-RA"; Parent "GBI_03706-RA"; gene_name "GBI_03706";
Scaffold15	maker	CDS	13289870	13290122	.	+	0	gene_id "GBI_03706"; transcript_id "GBI_03706-RA"; Parent "GBI_03706-RA"; gene_name "GBI_03706";
Scaffold15	maker	CDS	13292011	13292102	.	+	2	gene_id "GBI_03706"; transcript_id "GBI_03706-RA"; Parent "GBI_03706-RA"; gene_name "GBI_03706";
Scaffold15	maker	CDS	13294557	13294657	.	+	0	gene_id "GBI_03706"; transcript_id "GBI_03706-RA"; Parent "GBI_03706-RA"; gene_name "GBI_03706";
Scaffold15	maker	CDS	13294812	13294955	.	+	1	gene_id "GBI_03706"; transcript_id "GBI_03706-RA"; Parent "GBI_03706-RA"; gene_name "GBI_03706";
Scaffold15	maker	CDS	13295036	13295167	.	+	1	gene_id "GBI_03706"; transcript_id "GBI_03706-RA"; Parent "GBI_03706-RA"; gene_name "GBI_03706";
Scaffold15	maker	CDS	13297627	13297861	.	+	1	gene_id "GBI_03706"; transcript_id "GBI_03706-RA"; Parent "GBI_03706-RA"; gene_name "GBI_03706";
Scaffold15	AGAT	three_prime_UTR	13297862	13300268	.	+	.	gene_id "GBI_03706"; transcript_id "GBI_03706-RA"; Parent "GBI_03706-RA"; gene_name "GBI_03706";
Scaffold15	maker	CDS	13274795	13274871	.	+	0	gene_id "GBI_03706"; transcript_id "GBI_03706-RB"; Parent "GBI_03706-RB"; gene_name "GBI_03706"; previous_transcript_id "GBI_03706-RB";
Scaffold15	maker	CDS	13281837	13281929	.	+	1	gene_id "GBI_03706"; transcript_id "GBI_03706-RB"; Parent "GBI_03706-RB"; gene_name "GBI_03706"; previous_transcript_id "GBI_03706-RB";
Scaffold15	maker	CDS	13282109	13282259	.	+	1	gene_id "GBI_03706"; transcript_id "GBI_03706-RB"; Parent "GBI_03706-RB"; gene_name "GBI_03706"; previous_transcript_id "GBI_03706-RB";
Scaffold15	maker	CDS	13282348	13282465	.	+	0	gene_id "GBI_03706"; transcript_id "GBI_03706-RB"; Parent "GBI_03706-RB"; gene_name "GBI_03706"; previous_transcript_id "GBI_03706-RB";
Scaffold15	maker	CDS	13283739	13283918	.	+	2	gene_id "GBI_03706"; transcript_id "GBI_03706-RB"; Parent "GBI_03706-RB"; gene_name "GBI_03706"; previous_transcript_id "GBI_03706-RB";
Scaffold15	maker	CDS	13285955	13285997	.	+	2	gene_id "GBI_03706"; transcript_id "GBI_03706-RB"; Parent "GBI_03706-RB"; gene_name "GBI_03706"; previous_transcript_id "GBI_03706-RB";
Scaffold15	maker	CDS	13286184	13286328	.	+	1	gene_id "GBI_03706"; transcript_id "GBI_03706-RB"; Parent "GBI_03706-RB"; gene_name "GBI_03706"; previous_transcript_id "GBI_03706-RB";
Scaffold15	maker	CDS	13286412	13286544	.	+	0	gene_id "GBI_03706"; transcript_id "GBI_03706-RB"; Parent "GBI_03706-RB"; gene_name "GBI_03706"; previous_transcript_id "GBI_03706-RB";
Scaffold15	maker	CDS	13286632	13286872	.	+	2	gene_id "GBI_03706"; transcript_id "GBI_03706-RB"; Parent "GBI_03706-RB"; gene_name "GBI_03706"; previous_transcript_id "GBI_03706-RB";
Scaffold15	maker	CDS	13287130	13287175	.	+	1	gene_id "GBI_03706"; transcript_id "GBI_03706-RB"; Parent "GBI_03706-RB"; gene_name "GBI_03706"; previous_transcript_id "GBI_03706-RB";
Scaffold15	maker	CDS	13289870	13290122	.	+	0	gene_id "GBI_03706"; transcript_id "GBI_03706-RB"; Parent "GBI_03706-RB"; gene_name "GBI_03706"; previous_transcript_id "GBI_03706-RB";
Scaffold15	maker	CDS	13292011	13292102	.	+	2	gene_id "GBI_03706"; transcript_id "GBI_03706-RB"; Parent "GBI_03706-RB"; gene_name "GBI_03706"; previous_transcript_id "GBI_03706-RB";
Scaffold15	maker	CDS	13294557	13294657	.	+	0	gene_id "GBI_03706"; transcript_id "GBI_03706-RB"; Parent "GBI_03706-RB"; gene_name "GBI_03706"; previous_transcript_id "GBI_03706-RB";
Scaffold15	maker	CDS	13294812	13294955	.	+	1	gene_id "GBI_03706"; transcript_id "GBI_03706-RB"; Parent "GBI_03706-RB"; gene_name "GBI_03706"; previous_transcript_id "GBI_03706-RB";
Scaffold15	maker	CDS	13295036	13295167	.	+	1	gene_id "GBI_03706"; transcript_id "GBI_03706-RB"; Parent "GBI_03706-RB"; gene_name "GBI_03706"; previous_transcript_id "GBI_03706-RB";
Scaffold15	maker	CDS	13297627	13297861	.	+	1	gene_id "GBI_03706"; transcript_id "GBI_03706-RB"; Parent "GBI_03706-RB"; gene_name "GBI_03706"; previous_transcript_id "GBI_03706-RB";
Scaffold15	AGAT	three_prime_UTR	13297862	13300269	.	+	.	gene_id "GBI_03706"; transcript_id "GBI_03706-RB"; Parent "GBI_03706-RB"; gene_name "GBI_03706"; previous_transcript_id "GBI_03706-RB";
Scaffold15	maker	CDS	13274795	13274871	.	+	0	gene_id "GBI_03706"; transcript_id "GBI_03706-RC"; Parent "GBI_03706-RC"; gene_name "GBI_03706"; previous_transcript_id "GBI_03706-RC";
Scaffold15	maker	CDS	13281837	13281929	.	+	1	gene_id "GBI_03706"; transcript_id "GBI_03706-RC"; Parent "GBI_03706-RC"; gene_name "GBI_03706"; previous_transcript_id "GBI_03706-RC";
Scaffold15	maker	CDS	13282109	13282259	.	+	1	gene_id "GBI_03706"; transcript_id "GBI_03706-RC"; Parent "GBI_03706-RC"; gene_name "GBI_03706"; previous_transcript_id "GBI_03706-RC";
Scaffold15	maker	CDS	13282348	13282465	.	+	0	gene_id "GBI_03706"; transcript_id "GBI_03706-RC"; Parent "GBI_03706-RC"; gene_name "GBI_03706"; previous_transcript_id "GBI_03706-RC";
Scaffold15	maker	CDS	13283739	13283918	.	+	2	gene_id "GBI_03706"; transcript_id "GBI_03706-RC"; Parent "GBI_03706-RC"; gene_name "GBI_03706"; previous_transcript_id "GBI_03706-RC";
Scaffold15	maker	CDS	13285955	13285997	.	+	2	gene_id "GBI_03706"; transcript_id "GBI_03706-RC"; Parent "GBI_03706-RC"; gene_name "GBI_03706"; previous_transcript_id "GBI_03706-RC";
Scaffold15	maker	CDS	13286184	13286328	.	+	1	gene_id "GBI_03706"; transcript_id "GBI_03706-RC"; Parent "GBI_03706-RC"; gene_name "GBI_03706"; previous_transcript_id "GBI_03706-RC";
Scaffold15	maker	CDS	13286412	13286544	.	+	0	gene_id "GBI_03706"; transcript_id "GBI_03706-RC"; Parent "GBI_03706-RC"; gene_name "GBI_03706"; previous_transcript_id "GBI_03706-RC";
Scaffold15	maker	CDS	13286632	13286872	.	+	2	gene_id "GBI_03706"; transcript_id "GBI_03706-RC"; Parent "GBI_03706-RC"; gene_name "GBI_03706"; previous_transcript_id "GBI_03706-RC";
Scaffold15	maker	CDS	13289902	13290122	.	+	1	gene_id "GBI_03706"; transcript_id "GBI_03706-RC"; Parent "GBI_03706-RC"; gene_name "GBI_03706"; previous_transcript_id "GBI_03706-RC";
Scaffold15	maker	CDS	13292011	13292102	.	+	2	gene_id "GBI_03706"; transcript_id "GBI_03706-RC"; Parent "GBI_03706-RC"; gene_name "GBI_03706"; previous_transcript_id "GBI_03706-RC";
Scaffold15	maker	CDS	13294557	13294657	.	+	0	gene_id "GBI_03706"; transcript_id "GBI_03706-RC"; Parent "GBI_03706-RC"; gene_name "GBI_03706"; previous_transcript_id "GBI_03706-RC";
Scaffold15	maker	CDS	13294812	13294955	.	+	1	gene_id "GBI_03706"; transcript_id "GBI_03706-RC"; Parent "GBI_03706-RC"; gene_name "GBI_03706"; previous_transcript_id "GBI_03706-RC";
Scaffold15	maker	CDS	13295036	13295167	.	+	1	gene_id "GBI_03706"; transcript_id "GBI_03706-RC"; Parent "GBI_03706-RC"; gene_name "GBI_03706"; previous_transcript_id "GBI_03706-RC";
Scaffold15	maker	CDS	13297627	13297861	.	+	1	gene_id "GBI_03706"; transcript_id "GBI_03706-RC"; Parent "GBI_03706-RC"; gene_name "GBI_03706"; previous_transcript_id "GBI_03706-RC";
Scaffold15	AGAT	three_prime_UTR	13297862	13300269	.	+	.	gene_id "GBI_03706"; transcript_id "GBI_03706-RC"; Parent "GBI_03706-RC"; gene_name "GBI_03706"; previous_transcript_id "GBI_03706-RC";
Scaffold15	maker	CDS	13274795	13274871	.	+	0	gene_id "GBI_03706"; transcript_id "GBI_03706-RD"; Parent "GBI_03706-RD"; gene_name "GBI_03706"; previous_transcript_id "GBI_03706-RD";
Scaffold15	maker	CDS	13281837	13281929	.	+	1	gene_id "GBI_03706"; transcript_id "GBI_03706-RD"; Parent "GBI_03706-RD"; gene_name "GBI_03706"; previous_transcript_id "GBI_03706-RD";
Scaffold15	maker	CDS	13282109	13282259	.	+	1	gene_id "GBI_03706"; transcript_id "GBI_03706-RD"; Parent "GBI_03706-RD"; gene_name "GBI_03706"; previous_transcript_id "GBI_03706-RD";
Scaffold15	maker	CDS	13282348	13282465	.	+	0	gene_id "GBI_03706"; transcript_id "GBI_03706-RD"; Parent "GBI_03706-RD"; gene_name "GBI_03706"; previous_transcript_id "GBI_03706-RD";
Scaffold15	maker	CDS	13283739	13283918	.	+	2	gene_id "GBI_03706"; transcript_id "GBI_03706-RD"; Parent "GBI_03706-RD"; gene_name "GBI_03706"; previous_transcript_id "GBI_03706-RD";
Scaffold15	maker	CDS	13285955	13286093	.	+	2	gene_id "GBI_03706"; transcript_id "GBI_03706-RD"; Parent "GBI_03706-RD"; gene_name "GBI_03706"; previous_transcript_id "GBI_03706-RD";
Scaffold15	maker	CDS	13286184	13286328	.	+	1	gene_id "GBI_03706"; transcript_id "GBI_03706-RD"; Parent "GBI_03706-RD"; gene_name "GBI_03706"; previous_transcript_id "GBI_03706-RD";
Scaffold15	maker	CDS	13286412	13286544	.	+	0	gene_id "GBI_03706"; transcript_id "GBI_03706-RD"; Parent "GBI_03706-RD"; gene_name "GBI_03706"; previous_transcript_id "GBI_03706-RD";
Scaffold15	maker	CDS	13286632	13286872	.	+	2	gene_id "GBI_03706"; transcript_id "GBI_03706-RD"; Parent "GBI_03706-RD"; gene_name "GBI_03706"; previous_transcript_id "GBI_03706-RD";
Scaffold15	maker	CDS	13289902	13290122	.	+	1	gene_id "GBI_03706"; transcript_id "GBI_03706-RD"; Parent "GBI_03706-RD"; gene_name "GBI_03706"; previous_transcript_id "GBI_03706-RD";
Scaffold15	maker	CDS	13292011	13292102	.	+	2	gene_id "GBI_03706"; transcript_id "GBI_03706-RD"; Parent "GBI_03706-RD"; gene_name "GBI_03706"; previous_transcript_id "GBI_03706-RD";
Scaffold15	maker	CDS	13294557	13294657	.	+	0	gene_id "GBI_03706"; transcript_id "GBI_03706-RD"; Parent "GBI_03706-RD"; gene_name "GBI_03706"; previous_transcript_id "GBI_03706-RD";
Scaffold15	maker	CDS	13294812	13294955	.	+	1	gene_id "GBI_03706"; transcript_id "GBI_03706-RD"; Parent "GBI_03706-RD"; gene_name "GBI_03706"; previous_transcript_id "GBI_03706-RD";
Scaffold15	maker	CDS	13295036	13295167	.	+	1	gene_id "GBI_03706"; transcript_id "GBI_03706-RD"; Parent "GBI_03706-RD"; gene_name "GBI_03706"; previous_transcript_id "GBI_03706-RD";
Scaffold15	maker	CDS	13297627	13297861	.	+	1	gene_id "GBI_03706"; transcript_id "GBI_03706-RD"; Parent "GBI_03706-RD"; gene_name "GBI_03706"; previous_transcript_id "GBI_03706-RD";
Scaffold15	AGAT	three_prime_UTR	13297862	13300269	.	+	.	gene_id "GBI_03706"; transcript_id "GBI_03706-RD"; Parent "GBI_03706-RD"; gene_name "GBI_03706"; previous_transcript_id "GBI_03706-RD";
Scaffold15	AGAT	gene	13282721	13293690	.	-	.	gene_id "GBI_03707"; gene_name "GBI_03707";
Scaffold15	AGAT	transcript	13282721	13293690	.	-	.	gene_id "GBI_03707"; transcript_id "GBI_03707-RA"; Parent "GBI_03707"; gene_name "GBI_03707";
Scaffold15	maker	exon	13282721	13283648	.	-	.	gene_id "GBI_03707"; transcript_id "GBI_03707-RA"; Parent "GBI_03707-RA"; gene_name "GBI_03707";
Scaffold15	maker	exon	13283674	13284216	.	-	.	gene_id "GBI_03707"; transcript_id "GBI_03707-RA"; Parent "GBI_03707-RA"; gene_name "GBI_03707";
Scaffold15	maker	exon	13284600	13284713	.	-	.	gene_id "GBI_03707"; transcript_id "GBI_03707-RA"; Parent "GBI_03707-RA"; gene_name "GBI_03707";
Scaffold15	maker	exon	13284963	13285016	.	-	.	gene_id "GBI_03707"; transcript_id "GBI_03707-RA"; Parent "GBI_03707-RA"; gene_name "GBI_03707";
Scaffold15	maker	exon	13293625	13293690	.	-	.	gene_id "GBI_03707"; transcript_id "GBI_03707-RA"; Parent "GBI_03707-RA"; gene_name "GBI_03707";
Scaffold15	StringTie	transcript	13284149	13285332	.	-	.	gene_id "GBI_03707"; transcript_id "GBI_03707.2"; gene_name "GBI_03707"; oId "STRG.5184.1"; cmp_ref "GBI_03707-RA"; class_code "j"; tss_id "TSS7444";
Scaffold15	StringTie	exon	13284149	13284216	.	-	.	gene_id "GBI_03707"; transcript_id "GBI_03707.2"; exon_number "1";
Scaffold15	StringTie	exon	13284600	13284713	.	-	.	gene_id "GBI_03707"; transcript_id "GBI_03707.2"; exon_number "2";
Scaffold15	StringTie	exon	13284963	13285016	.	-	.	gene_id "GBI_03707"; transcript_id "GBI_03707.2"; exon_number "3";
Scaffold15	StringTie	exon	13285212	13285332	.	-	.	gene_id "GBI_03707"; transcript_id "GBI_03707.2"; exon_number "4";
Scaffold15	StringTie	transcript	13284149	13285669	.	-	.	gene_id "GBI_03707"; transcript_id "GBI_03707.3"; gene_name "GBI_03707"; oId "STRG.5184.3"; cmp_ref "GBI_03707-RA"; class_code "j"; tss_id "TSS7445";
Scaffold15	StringTie	exon	13284149	13284216	.	-	.	gene_id "GBI_03707"; transcript_id "GBI_03707.3"; exon_number "1";
Scaffold15	StringTie	exon	13284600	13284727	.	-	.	gene_id "GBI_03707"; transcript_id "GBI_03707.3"; exon_number "2";
Scaffold15	StringTie	exon	13284963	13285016	.	-	.	gene_id "GBI_03707"; transcript_id "GBI_03707.3"; exon_number "3";
Scaffold15	StringTie	exon	13285457	13285669	.	-	.	gene_id "GBI_03707"; transcript_id "GBI_03707.3"; exon_number "4";
Scaffold15	StringTie	transcript	13284149	13285669	.	-	.	gene_id "GBI_03707"; transcript_id "GBI_03707.4"; gene_name "GBI_03707"; oId "STRG.5184.2"; cmp_ref "GBI_03707-RA"; class_code "j"; tss_id "TSS7445";
Scaffold15	StringTie	exon	13284149	13284216	.	-	.	gene_id "GBI_03707"; transcript_id "GBI_03707.4"; exon_number "1";
Scaffold15	StringTie	exon	13284600	13284713	.	-	.	gene_id "GBI_03707"; transcript_id "GBI_03707.4"; exon_number "2";
Scaffold15	StringTie	exon	13284963	13285016	.	-	.	gene_id "GBI_03707"; transcript_id "GBI_03707.4"; exon_number "3";
Scaffold15	StringTie	exon	13285457	13285669	.	-	.	gene_id "GBI_03707"; transcript_id "GBI_03707.4"; exon_number "4";
Scaffold15	StringTie	transcript	13284527	13285956	.	-	.	gene_id "GBI_03707"; transcript_id "GBI_03707.5"; gene_name "GBI_03707"; oId "STRG.5184.4"; cmp_ref "GBI_03707-RA"; class_code "j"; tss_id "TSS7446";
Scaffold15	StringTie	exon	13284527	13284713	.	-	.	gene_id "GBI_03707"; transcript_id "GBI_03707.5"; exon_number "1";
Scaffold15	StringTie	exon	13284963	13285016	.	-	.	gene_id "GBI_03707"; transcript_id "GBI_03707.5"; exon_number "2";
Scaffold15	StringTie	exon	13285457	13285956	.	-	.	gene_id "GBI_03707"; transcript_id "GBI_03707.5"; exon_number "3";
Scaffold15	maker	CDS	13284636	13284713	.	-	0	gene_id "GBI_03707"; transcript_id "GBI_03707-RA"; Parent "GBI_03707-RA"; gene_name "GBI_03707";
Scaffold15	maker	CDS	13284963	13285016	.	-	0	gene_id "GBI_03707"; transcript_id "GBI_03707-RA"; Parent "GBI_03707-RA"; gene_name "GBI_03707";
Scaffold15	maker	CDS	13293625	13293690	.	-	0	gene_id "GBI_03707"; transcript_id "GBI_03707-RA"; Parent "GBI_03707-RA"; gene_name "GBI_03707";
Scaffold15	AGAT	three_prime_UTR	13282721	13283648	.	-	.	gene_id "GBI_03707"; transcript_id "GBI_03707-RA"; Parent "GBI_03707-RA"; gene_name "GBI_03707";
Scaffold15	AGAT	three_prime_UTR	13283674	13284216	.	-	.	gene_id "GBI_03707"; transcript_id "GBI_03707-RA"; Parent "GBI_03707-RA"; gene_name "GBI_03707";
Scaffold15	AGAT	three_prime_UTR	13284600	13284635	.	-	.	gene_id "GBI_03707"; transcript_id "GBI_03707-RA"; Parent "GBI_03707-RA"; gene_name "GBI_03707";
Scaffold15	AGAT	gene	13300903	13300973	.	+	.	gene_id "GBI_03708"; gene_name "GBI_03708";
Scaffold15	AGAT	transcript	13300903	13300973	.	+	.	gene_id "GBI_03708"; transcript_id "GBI_03708-RA"; Parent "GBI_03708"; gene_name "GBI_03708";
Scaffold15	maker	exon	13300903	13300973	.	+	.	gene_id "GBI_03708"; transcript_id "GBI_03708-RA"; Parent "GBI_03708-RA"; gene_name "GBI_03708";
Scaffold15	AGAT	gene	13376725	13393607	.	+	.	gene_id "GBI_03711"; gene_name "GBI_03711";
Scaffold15	StringTie	transcript	13376725	13393607	.	+	.	gene_id "GBI_03711"; transcript_id "GBI_03711.1"; gene_name "GBI_03711"; oId "STRG.5190.2"; cmp_ref "GBI_03711-RA"; class_code "m"; tss_id "TSS7259";
Scaffold15	StringTie	exon	13376725	13378738	.	+	.	gene_id "GBI_03711"; transcript_id "GBI_03711.1"; exon_number "1";
Scaffold15	StringTie	exon	13386389	13386592	.	+	.	gene_id "GBI_03711"; transcript_id "GBI_03711.1"; exon_number "2";
Scaffold15	StringTie	exon	13389014	13393607	.	+	.	gene_id "GBI_03711"; transcript_id "GBI_03711.1"; exon_number "3";
Scaffold15	AGAT	transcript	13376725	13393058	.	+	.	gene_id "GBI_03711"; transcript_id "GBI_03711-RA"; Parent "GBI_03711"; gene_name "GBI_03711";
Scaffold15	maker	exon	13376725	13377413	.	+	.	gene_id "GBI_03711"; transcript_id "GBI_03711-RA"; Parent "GBI_03711-RA"; gene_name "GBI_03711";
Scaffold15	maker	exon	13377547	13377676	.	+	.	gene_id "GBI_03711"; transcript_id "GBI_03711-RA"; Parent "GBI_03711-RA"; gene_name "GBI_03711";
Scaffold15	maker	exon	13378163	13378454	.	+	.	gene_id "GBI_03711"; transcript_id "GBI_03711-RA"; Parent "GBI_03711-RA"; gene_name "GBI_03711";
Scaffold15	maker	exon	13378580	13378738	.	+	.	gene_id "GBI_03711"; transcript_id "GBI_03711-RA"; Parent "GBI_03711-RA"; gene_name "GBI_03711";
Scaffold15	maker	exon	13386389	13386592	.	+	.	gene_id "GBI_03711"; transcript_id "GBI_03711-RA"; Parent "GBI_03711-RA"; gene_name "GBI_03711";
Scaffold15	maker	exon	13389014	13393058	.	+	.	gene_id "GBI_03711"; transcript_id "GBI_03711-RA"; Parent "GBI_03711-RA"; gene_name "GBI_03711";
Scaffold15	maker	CDS	13376992	13377413	.	+	0	gene_id "GBI_03711"; transcript_id "GBI_03711-RA"; Parent "GBI_03711-RA"; gene_name "GBI_03711";
Scaffold15	maker	CDS	13377547	13377676	.	+	1	gene_id "GBI_03711"; transcript_id "GBI_03711-RA"; Parent "GBI_03711-RA"; gene_name "GBI_03711";
Scaffold15	maker	CDS	13378163	13378454	.	+	0	gene_id "GBI_03711"; transcript_id "GBI_03711-RA"; Parent "GBI_03711-RA"; gene_name "GBI_03711";
Scaffold15	maker	CDS	13378580	13378738	.	+	2	gene_id "GBI_03711"; transcript_id "GBI_03711-RA"; Parent "GBI_03711-RA"; gene_name "GBI_03711";
Scaffold15	maker	CDS	13386389	13386592	.	+	2	gene_id "GBI_03711"; transcript_id "GBI_03711-RA"; Parent "GBI_03711-RA"; gene_name "GBI_03711";
Scaffold15	maker	CDS	13389014	13389402	.	+	2	gene_id "GBI_03711"; transcript_id "GBI_03711-RA"; Parent "GBI_03711-RA"; gene_name "GBI_03711";
Scaffold15	AGAT	five_prime_UTR	13376725	13376991	.	+	.	gene_id "GBI_03711"; transcript_id "GBI_03711-RA"; Parent "GBI_03711-RA"; gene_name "GBI_03711";
Scaffold15	AGAT	three_prime_UTR	13389403	13393058	.	+	.	gene_id "GBI_03711"; transcript_id "GBI_03711-RA"; Parent "GBI_03711-RA"; gene_name "GBI_03711";
Scaffold15	AGAT	gene	13405000	13420768	.	+	.	gene_id "GBI_03712"; gene_name "GBI_03712";
Scaffold15	AGAT	transcript	13405000	13420768	.	+	.	gene_id "GBI_03712"; transcript_id "GBI_03712-RA"; Parent "GBI_03712"; gene_name "GBI_03712";
Scaffold15	maker	exon	13405000	13405247	.	+	.	gene_id "GBI_03712"; transcript_id "GBI_03712-RA"; Parent "GBI_03712-RA"; gene_name "GBI_03712";
Scaffold15	maker	exon	13405318	13405444	.	+	.	gene_id "GBI_03712"; transcript_id "GBI_03712-RA"; Parent "GBI_03712-RA"; gene_name "GBI_03712";
Scaffold15	maker	exon	13406620	13406718	.	+	.	gene_id "GBI_03712"; transcript_id "GBI_03712-RA"; Parent "GBI_03712-RA"; gene_name "GBI_03712";
Scaffold15	maker	exon	13407728	13407880	.	+	.	gene_id "GBI_03712"; transcript_id "GBI_03712-RA"; Parent "GBI_03712-RA"; gene_name "GBI_03712";
Scaffold15	maker	exon	13408012	13408128	.	+	.	gene_id "GBI_03712"; transcript_id "GBI_03712-RA"; Parent "GBI_03712-RA"; gene_name "GBI_03712";
Scaffold15	maker	exon	13410547	13410696	.	+	.	gene_id "GBI_03712"; transcript_id "GBI_03712-RA"; Parent "GBI_03712-RA"; gene_name "GBI_03712";
Scaffold15	maker	exon	13411041	13411205	.	+	.	gene_id "GBI_03712"; transcript_id "GBI_03712-RA"; Parent "GBI_03712-RA"; gene_name "GBI_03712";
Scaffold15	maker	exon	13411344	13411557	.	+	.	gene_id "GBI_03712"; transcript_id "GBI_03712-RA"; Parent "GBI_03712-RA"; gene_name "GBI_03712";
Scaffold15	maker	exon	13411675	13411847	.	+	.	gene_id "GBI_03712"; transcript_id "GBI_03712-RA"; Parent "GBI_03712-RA"; gene_name "GBI_03712";
Scaffold15	maker	exon	13418749	13418907	.	+	.	gene_id "GBI_03712"; transcript_id "GBI_03712-RA"; Parent "GBI_03712-RA"; gene_name "GBI_03712";
Scaffold15	maker	exon	13419014	13419166	.	+	.	gene_id "GBI_03712"; transcript_id "GBI_03712-RA"; Parent "GBI_03712-RA"; gene_name "GBI_03712";
Scaffold15	maker	exon	13419522	13419641	.	+	.	gene_id "GBI_03712"; transcript_id "GBI_03712-RA"; Parent "GBI_03712-RA"; gene_name "GBI_03712";
Scaffold15	maker	exon	13419948	13420768	.	+	.	gene_id "GBI_03712"; transcript_id "GBI_03712-RA"; Parent "GBI_03712-RA"; gene_name "GBI_03712";
Scaffold15	maker	CDS	13405225	13405247	.	+	0	gene_id "GBI_03712"; transcript_id "GBI_03712-RA"; Parent "GBI_03712-RA"; gene_name "GBI_03712";
Scaffold15	maker	CDS	13405318	13405444	.	+	1	gene_id "GBI_03712"; transcript_id "GBI_03712-RA"; Parent "GBI_03712-RA"; gene_name "GBI_03712";
Scaffold15	maker	CDS	13406620	13406718	.	+	0	gene_id "GBI_03712"; transcript_id "GBI_03712-RA"; Parent "GBI_03712-RA"; gene_name "GBI_03712";
Scaffold15	maker	CDS	13407728	13407880	.	+	0	gene_id "GBI_03712"; transcript_id "GBI_03712-RA"; Parent "GBI_03712-RA"; gene_name "GBI_03712";
Scaffold15	maker	CDS	13408012	13408128	.	+	0	gene_id "GBI_03712"; transcript_id "GBI_03712-RA"; Parent "GBI_03712-RA"; gene_name "GBI_03712";
Scaffold15	maker	CDS	13410547	13410696	.	+	0	gene_id "GBI_03712"; transcript_id "GBI_03712-RA"; Parent "GBI_03712-RA"; gene_name "GBI_03712";
Scaffold15	maker	CDS	13411041	13411205	.	+	0	gene_id "GBI_03712"; transcript_id "GBI_03712-RA"; Parent "GBI_03712-RA"; gene_name "GBI_03712";
Scaffold15	maker	CDS	13411344	13411557	.	+	0	gene_id "GBI_03712"; transcript_id "GBI_03712-RA"; Parent "GBI_03712-RA"; gene_name "GBI_03712";
Scaffold15	maker	CDS	13411675	13411847	.	+	2	gene_id "GBI_03712"; transcript_id "GBI_03712-RA"; Parent "GBI_03712-RA"; gene_name "GBI_03712";
Scaffold15	maker	CDS	13418749	13418907	.	+	0	gene_id "GBI_03712"; transcript_id "GBI_03712-RA"; Parent "GBI_03712-RA"; gene_name "GBI_03712";
Scaffold15	maker	CDS	13419014	13419166	.	+	0	gene_id "GBI_03712"; transcript_id "GBI_03712-RA"; Parent "GBI_03712-RA"; gene_name "GBI_03712";
Scaffold15	maker	CDS	13419522	13419641	.	+	0	gene_id "GBI_03712"; transcript_id "GBI_03712-RA"; Parent "GBI_03712-RA"; gene_name "GBI_03712";
Scaffold15	maker	CDS	13419948	13420232	.	+	0	gene_id "GBI_03712"; transcript_id "GBI_03712-RA"; Parent "GBI_03712-RA"; gene_name "GBI_03712";
Scaffold15	AGAT	five_prime_UTR	13405000	13405224	.	+	.	gene_id "GBI_03712"; transcript_id "GBI_03712-RA"; Parent "GBI_03712-RA"; gene_name "GBI_03712";
Scaffold15	AGAT	three_prime_UTR	13420233	13420768	.	+	.	gene_id "GBI_03712"; transcript_id "GBI_03712-RA"; Parent "GBI_03712-RA"; gene_name "GBI_03712";
Scaffold15	AGAT	transcript	13405000	13420768	.	+	.	gene_id "GBI_03712"; transcript_id "GBI_03712-RB"; Parent "GBI_03712"; gene_name "GBI_03712";
Scaffold15	maker	exon	13405000	13405247	.	+	.	gene_id "GBI_03712"; transcript_id "GBI_03712-RB"; Parent "GBI_03712-RB"; gene_name "GBI_03712"; previous_transcript_id "GBI_03712-RB";
Scaffold15	maker	exon	13405318	13405444	.	+	.	gene_id "GBI_03712"; transcript_id "GBI_03712-RB"; Parent "GBI_03712-RB"; gene_name "GBI_03712"; previous_transcript_id "GBI_03712-RB";
Scaffold15	maker	exon	13406620	13406718	.	+	.	gene_id "GBI_03712"; transcript_id "GBI_03712-RB"; Parent "GBI_03712-RB"; gene_name "GBI_03712"; previous_transcript_id "GBI_03712-RB";
Scaffold15	maker	exon	13407728	13407880	.	+	.	gene_id "GBI_03712"; transcript_id "GBI_03712-RB"; Parent "GBI_03712-RB"; gene_name "GBI_03712"; previous_transcript_id "GBI_03712-RB";
Scaffold15	maker	exon	13408012	13408128	.	+	.	gene_id "GBI_03712"; transcript_id "GBI_03712-RB"; Parent "GBI_03712-RB"; gene_name "GBI_03712"; previous_transcript_id "GBI_03712-RB";
Scaffold15	maker	exon	13410547	13410696	.	+	.	gene_id "GBI_03712"; transcript_id "GBI_03712-RB"; Parent "GBI_03712-RB"; gene_name "GBI_03712"; previous_transcript_id "GBI_03712-RB";
Scaffold15	maker	exon	13411041	13411205	.	+	.	gene_id "GBI_03712"; transcript_id "GBI_03712-RB"; Parent "GBI_03712-RB"; gene_name "GBI_03712"; previous_transcript_id "GBI_03712-RB";
Scaffold15	maker	exon	13411344	13411567	.	+	.	gene_id "GBI_03712"; transcript_id "GBI_03712-RB"; Parent "GBI_03712-RB"; gene_name "GBI_03712"; previous_transcript_id "GBI_03712-RB";
Scaffold15	maker	exon	13411700	13411847	.	+	.	gene_id "GBI_03712"; transcript_id "GBI_03712-RB"; Parent "GBI_03712-RB"; gene_name "GBI_03712"; previous_transcript_id "GBI_03712-RB";
Scaffold15	maker	exon	13418749	13418907	.	+	.	gene_id "GBI_03712"; transcript_id "GBI_03712-RB"; Parent "GBI_03712-RB"; gene_name "GBI_03712"; previous_transcript_id "GBI_03712-RB";
Scaffold15	maker	exon	13419014	13419166	.	+	.	gene_id "GBI_03712"; transcript_id "GBI_03712-RB"; Parent "GBI_03712-RB"; gene_name "GBI_03712"; previous_transcript_id "GBI_03712-RB";
Scaffold15	maker	exon	13419522	13419641	.	+	.	gene_id "GBI_03712"; transcript_id "GBI_03712-RB"; Parent "GBI_03712-RB"; gene_name "GBI_03712"; previous_transcript_id "GBI_03712-RB";
Scaffold15	maker	exon	13419948	13420768	.	+	.	gene_id "GBI_03712"; transcript_id "GBI_03712-RB"; Parent "GBI_03712-RB"; gene_name "GBI_03712"; previous_transcript_id "GBI_03712-RB";
Scaffold15	maker	CDS	13405225	13405247	.	+	0	gene_id "GBI_03712"; transcript_id "GBI_03712-RB"; Parent "GBI_03712-RB"; gene_name "GBI_03712"; previous_transcript_id "GBI_03712-RB";
Scaffold15	maker	CDS	13405318	13405444	.	+	1	gene_id "GBI_03712"; transcript_id "GBI_03712-RB"; Parent "GBI_03712-RB"; gene_name "GBI_03712"; previous_transcript_id "GBI_03712-RB";
Scaffold15	maker	CDS	13406620	13406718	.	+	0	gene_id "GBI_03712"; transcript_id "GBI_03712-RB"; Parent "GBI_03712-RB"; gene_name "GBI_03712"; previous_transcript_id "GBI_03712-RB";
Scaffold15	maker	CDS	13407728	13407880	.	+	0	gene_id "GBI_03712"; transcript_id "GBI_03712-RB"; Parent "GBI_03712-RB"; gene_name "GBI_03712"; previous_transcript_id "GBI_03712-RB";
Scaffold15	maker	CDS	13408012	13408128	.	+	0	gene_id "GBI_03712"; transcript_id "GBI_03712-RB"; Parent "GBI_03712-RB"; gene_name "GBI_03712"; previous_transcript_id "GBI_03712-RB";
Scaffold15	maker	CDS	13410547	13410696	.	+	0	gene_id "GBI_03712"; transcript_id "GBI_03712-RB"; Parent "GBI_03712-RB"; gene_name "GBI_03712"; previous_transcript_id "GBI_03712-RB";
Scaffold15	maker	CDS	13411041	13411205	.	+	0	gene_id "GBI_03712"; transcript_id "GBI_03712-RB"; Parent "GBI_03712-RB"; gene_name "GBI_03712"; previous_transcript_id "GBI_03712-RB";
Scaffold15	maker	CDS	13411344	13411567	.	+	0	gene_id "GBI_03712"; transcript_id "GBI_03712-RB"; Parent "GBI_03712-RB"; gene_name "GBI_03712"; previous_transcript_id "GBI_03712-RB";
Scaffold15	maker	CDS	13411700	13411847	.	+	1	gene_id "GBI_03712"; transcript_id "GBI_03712-RB"; Parent "GBI_03712-RB"; gene_name "GBI_03712"; previous_transcript_id "GBI_03712-RB";
Scaffold15	maker	CDS	13418749	13418907	.	+	0	gene_id "GBI_03712"; transcript_id "GBI_03712-RB"; Parent "GBI_03712-RB"; gene_name "GBI_03712"; previous_transcript_id "GBI_03712-RB";
Scaffold15	maker	CDS	13419014	13419166	.	+	0	gene_id "GBI_03712"; transcript_id "GBI_03712-RB"; Parent "GBI_03712-RB"; gene_name "GBI_03712"; previous_transcript_id "GBI_03712-RB";
Scaffold15	maker	CDS	13419522	13419641	.	+	0	gene_id "GBI_03712"; transcript_id "GBI_03712-RB"; Parent "GBI_03712-RB"; gene_name "GBI_03712"; previous_transcript_id "GBI_03712-RB";
Scaffold15	maker	CDS	13419948	13420232	.	+	0	gene_id "GBI_03712"; transcript_id "GBI_03712-RB"; Parent "GBI_03712-RB"; gene_name "GBI_03712"; previous_transcript_id "GBI_03712-RB";
Scaffold15	AGAT	five_prime_UTR	13405000	13405224	.	+	.	gene_id "GBI_03712"; transcript_id "GBI_03712-RB"; Parent "GBI_03712-RB"; gene_name "GBI_03712"; previous_transcript_id "GBI_03712-RB";
Scaffold15	AGAT	three_prime_UTR	13420233	13420768	.	+	.	gene_id "GBI_03712"; transcript_id "GBI_03712-RB"; Parent "GBI_03712-RB"; gene_name "GBI_03712"; previous_transcript_id "GBI_03712-RB";
Scaffold15	AGAT	gene	13435302	13475240	.	+	.	gene_id "GBI_03713"; gene_name "GBI_03713";
Scaffold15	StringTie	transcript	13435302	13475240	.	+	.	gene_id "GBI_03713"; transcript_id "GBI_03713.1"; gene_name "GBI_03713"; oId "STRG.5195.2"; cmp_ref "GBI_03713-RA"; class_code "j"; tss_id "TSS7262";
Scaffold15	StringTie	exon	13435302	13435541	.	+	.	gene_id "GBI_03713"; transcript_id "GBI_03713.1"; exon_number "1";
Scaffold15	StringTie	exon	13436976	13437221	.	+	.	gene_id "GBI_03713"; transcript_id "GBI_03713.1"; exon_number "2";
Scaffold15	StringTie	exon	13437453	13437528	.	+	.	gene_id "GBI_03713"; transcript_id "GBI_03713.1"; exon_number "3";
Scaffold15	StringTie	exon	13446788	13446967	.	+	.	gene_id "GBI_03713"; transcript_id "GBI_03713.1"; exon_number "4";
Scaffold15	StringTie	exon	13447052	13447168	.	+	.	gene_id "GBI_03713"; transcript_id "GBI_03713.1"; exon_number "5";
Scaffold15	StringTie	exon	13451092	13451197	.	+	.	gene_id "GBI_03713"; transcript_id "GBI_03713.1"; exon_number "6";
Scaffold15	StringTie	exon	13452171	13452244	.	+	.	gene_id "GBI_03713"; transcript_id "GBI_03713.1"; exon_number "7";
Scaffold15	StringTie	exon	13459013	13459233	.	+	.	gene_id "GBI_03713"; transcript_id "GBI_03713.1"; exon_number "8";
Scaffold15	StringTie	exon	13462075	13462373	.	+	.	gene_id "GBI_03713"; transcript_id "GBI_03713.1"; exon_number "9";
Scaffold15	StringTie	exon	13474136	13475240	.	+	.	gene_id "GBI_03713"; transcript_id "GBI_03713.1"; exon_number "10";
Scaffold15	StringTie	transcript	13435302	13475240	.	+	.	gene_id "GBI_03713"; transcript_id "GBI_03713.2"; gene_name "GBI_03713"; oId "STRG.5195.1"; cmp_ref "GBI_03713-RA"; class_code "j"; tss_id "TSS7262";
Scaffold15	StringTie	exon	13435302	13435766	.	+	.	gene_id "GBI_03713"; transcript_id "GBI_03713.2"; exon_number "1";
Scaffold15	StringTie	exon	13436661	13436821	.	+	.	gene_id "GBI_03713"; transcript_id "GBI_03713.2"; exon_number "2";
Scaffold15	StringTie	exon	13436976	13437221	.	+	.	gene_id "GBI_03713"; transcript_id "GBI_03713.2"; exon_number "3";
Scaffold15	StringTie	exon	13437453	13437528	.	+	.	gene_id "GBI_03713"; transcript_id "GBI_03713.2"; exon_number "4";
Scaffold15	StringTie	exon	13446788	13446967	.	+	.	gene_id "GBI_03713"; transcript_id "GBI_03713.2"; exon_number "5";
Scaffold15	StringTie	exon	13447052	13447168	.	+	.	gene_id "GBI_03713"; transcript_id "GBI_03713.2"; exon_number "6";
Scaffold15	StringTie	exon	13451092	13451197	.	+	.	gene_id "GBI_03713"; transcript_id "GBI_03713.2"; exon_number "7";
Scaffold15	StringTie	exon	13452171	13452244	.	+	.	gene_id "GBI_03713"; transcript_id "GBI_03713.2"; exon_number "8";
Scaffold15	StringTie	exon	13459013	13459233	.	+	.	gene_id "GBI_03713"; transcript_id "GBI_03713.2"; exon_number "9";
Scaffold15	StringTie	exon	13462075	13462373	.	+	.	gene_id "GBI_03713"; transcript_id "GBI_03713.2"; exon_number "10";
Scaffold15	StringTie	exon	13474136	13475240	.	+	.	gene_id "GBI_03713"; transcript_id "GBI_03713.2"; exon_number "11";
Scaffold15	AGAT	transcript	13435315	13475240	.	+	.	gene_id "GBI_03713"; transcript_id "GBI_03713-RA"; Parent "GBI_03713"; gene_name "GBI_03713";
Scaffold15	maker	exon	13435315	13435541	.	+	.	gene_id "GBI_03713"; transcript_id "GBI_03713-RA"; Parent "GBI_03713-RA"; gene_name "GBI_03713";
Scaffold15	maker	exon	13436661	13436821	.	+	.	gene_id "GBI_03713"; transcript_id "GBI_03713-RA"; Parent "GBI_03713-RA"; gene_name "GBI_03713";
Scaffold15	maker	exon	13436976	13437221	.	+	.	gene_id "GBI_03713"; transcript_id "GBI_03713-RA"; Parent "GBI_03713-RA"; gene_name "GBI_03713";
Scaffold15	maker	exon	13437453	13437528	.	+	.	gene_id "GBI_03713"; transcript_id "GBI_03713-RA"; Parent "GBI_03713-RA"; gene_name "GBI_03713";
Scaffold15	maker	exon	13446788	13446967	.	+	.	gene_id "GBI_03713"; transcript_id "GBI_03713-RA"; Parent "GBI_03713-RA"; gene_name "GBI_03713";
Scaffold15	maker	exon	13447052	13447168	.	+	.	gene_id "GBI_03713"; transcript_id "GBI_03713-RA"; Parent "GBI_03713-RA"; gene_name "GBI_03713";
Scaffold15	maker	exon	13451092	13451197	.	+	.	gene_id "GBI_03713"; transcript_id "GBI_03713-RA"; Parent "GBI_03713-RA"; gene_name "GBI_03713";
Scaffold15	maker	exon	13452171	13452244	.	+	.	gene_id "GBI_03713"; transcript_id "GBI_03713-RA"; Parent "GBI_03713-RA"; gene_name "GBI_03713";
Scaffold15	maker	exon	13459013	13459233	.	+	.	gene_id "GBI_03713"; transcript_id "GBI_03713-RA"; Parent "GBI_03713-RA"; gene_name "GBI_03713";
Scaffold15	maker	exon	13462075	13462373	.	+	.	gene_id "GBI_03713"; transcript_id "GBI_03713-RA"; Parent "GBI_03713-RA"; gene_name "GBI_03713";
Scaffold15	maker	exon	13474136	13475240	.	+	.	gene_id "GBI_03713"; transcript_id "GBI_03713-RA"; Parent "GBI_03713-RA"; gene_name "GBI_03713";
Scaffold15	maker	CDS	13435499	13435541	.	+	0	gene_id "GBI_03713"; transcript_id "GBI_03713-RA"; Parent "GBI_03713-RA"; gene_name "GBI_03713";
Scaffold15	maker	CDS	13436661	13436821	.	+	2	gene_id "GBI_03713"; transcript_id "GBI_03713-RA"; Parent "GBI_03713-RA"; gene_name "GBI_03713";
Scaffold15	maker	CDS	13436976	13437221	.	+	0	gene_id "GBI_03713"; transcript_id "GBI_03713-RA"; Parent "GBI_03713-RA"; gene_name "GBI_03713";
Scaffold15	maker	CDS	13437453	13437528	.	+	0	gene_id "GBI_03713"; transcript_id "GBI_03713-RA"; Parent "GBI_03713-RA"; gene_name "GBI_03713";
Scaffold15	maker	CDS	13446788	13446967	.	+	2	gene_id "GBI_03713"; transcript_id "GBI_03713-RA"; Parent "GBI_03713-RA"; gene_name "GBI_03713";
Scaffold15	maker	CDS	13447052	13447168	.	+	2	gene_id "GBI_03713"; transcript_id "GBI_03713-RA"; Parent "GBI_03713-RA"; gene_name "GBI_03713";
Scaffold15	maker	CDS	13451092	13451197	.	+	2	gene_id "GBI_03713"; transcript_id "GBI_03713-RA"; Parent "GBI_03713-RA"; gene_name "GBI_03713";
Scaffold15	maker	CDS	13452171	13452244	.	+	1	gene_id "GBI_03713"; transcript_id "GBI_03713-RA"; Parent "GBI_03713-RA"; gene_name "GBI_03713";
Scaffold15	maker	CDS	13459013	13459233	.	+	2	gene_id "GBI_03713"; transcript_id "GBI_03713-RA"; Parent "GBI_03713-RA"; gene_name "GBI_03713";
Scaffold15	maker	CDS	13462075	13462373	.	+	0	gene_id "GBI_03713"; transcript_id "GBI_03713-RA"; Parent "GBI_03713-RA"; gene_name "GBI_03713";
Scaffold15	maker	CDS	13474136	13474316	.	+	1	gene_id "GBI_03713"; transcript_id "GBI_03713-RA"; Parent "GBI_03713-RA"; gene_name "GBI_03713";
Scaffold15	AGAT	five_prime_UTR	13435315	13435498	.	+	.	gene_id "GBI_03713"; transcript_id "GBI_03713-RA"; Parent "GBI_03713-RA"; gene_name "GBI_03713";
Scaffold15	AGAT	three_prime_UTR	13474317	13475240	.	+	.	gene_id "GBI_03713"; transcript_id "GBI_03713-RA"; Parent "GBI_03713-RA"; gene_name "GBI_03713";
Scaffold15	AGAT	gene	13485728	13502614	.	-	.	gene_id "GBI_03714"; gene_name "GBI_03714";
Scaffold15	AGAT	transcript	13485728	13502592	.	-	.	gene_id "GBI_03714"; transcript_id "GBI_03714-RA"; Parent "GBI_03714"; gene_name "GBI_03714";
Scaffold15	maker	exon	13485728	13487446	.	-	.	gene_id "GBI_03714"; transcript_id "GBI_03714-RA"; Parent "GBI_03714-RA"; gene_name "GBI_03714";
Scaffold15	maker	exon	13487873	13488016	.	-	.	gene_id "GBI_03714"; transcript_id "GBI_03714-RA"; Parent "GBI_03714-RA"; gene_name "GBI_03714";
Scaffold15	maker	exon	13489439	13489610	.	-	.	gene_id "GBI_03714"; transcript_id "GBI_03714-RA"; Parent "GBI_03714-RA"; gene_name "GBI_03714";
Scaffold15	maker	exon	13492621	13492716	.	-	.	gene_id "GBI_03714"; transcript_id "GBI_03714-RA"; Parent "GBI_03714-RA"; gene_name "GBI_03714";
Scaffold15	maker	exon	13493854	13494027	.	-	.	gene_id "GBI_03714"; transcript_id "GBI_03714-RA"; Parent "GBI_03714-RA"; gene_name "GBI_03714";
Scaffold15	maker	exon	13495534	13495720	.	-	.	gene_id "GBI_03714"; transcript_id "GBI_03714-RA"; Parent "GBI_03714-RA"; gene_name "GBI_03714";
Scaffold15	maker	exon	13501254	13501575	.	-	.	gene_id "GBI_03714"; transcript_id "GBI_03714-RA"; Parent "GBI_03714-RA"; gene_name "GBI_03714";
Scaffold15	maker	exon	13501968	13502592	.	-	.	gene_id "GBI_03714"; transcript_id "GBI_03714-RA"; Parent "GBI_03714-RA"; gene_name "GBI_03714";
Scaffold15	StringTie	transcript	13485747	13492821	.	-	.	gene_id "GBI_03714"; transcript_id "GBI_03714.2"; gene_name "GBI_03714"; oId "STRG.5196.3"; cmp_ref "GBI_03714-RA"; class_code "n"; tss_id "TSS7450";
Scaffold15	StringTie	exon	13485747	13487446	.	-	.	gene_id "GBI_03714"; transcript_id "GBI_03714.2"; exon_number "1";
Scaffold15	StringTie	exon	13487873	13492821	.	-	.	gene_id "GBI_03714"; transcript_id "GBI_03714.2"; exon_number "2";
Scaffold15	StringTie	transcript	13485747	13502592	.	-	.	gene_id "GBI_03714"; transcript_id "GBI_03714.3"; gene_name "GBI_03714"; oId "STRG.5196.4"; cmp_ref "GBI_03714-RA"; class_code "m"; tss_id "TSS7449";
Scaffold15	StringTie	exon	13485747	13489610	.	-	.	gene_id "GBI_03714"; transcript_id "GBI_03714.3"; exon_number "1";
Scaffold15	StringTie	exon	13492621	13492716	.	-	.	gene_id "GBI_03714"; transcript_id "GBI_03714.3"; exon_number "2";
Scaffold15	StringTie	exon	13493854	13494027	.	-	.	gene_id "GBI_03714"; transcript_id "GBI_03714.3"; exon_number "3";
Scaffold15	StringTie	exon	13495534	13495720	.	-	.	gene_id "GBI_03714"; transcript_id "GBI_03714.3"; exon_number "4";
Scaffold15	StringTie	exon	13501254	13501575	.	-	.	gene_id "GBI_03714"; transcript_id "GBI_03714.3"; exon_number "5";
Scaffold15	StringTie	exon	13501968	13502592	.	-	.	gene_id "GBI_03714"; transcript_id "GBI_03714.3"; exon_number "6";
Scaffold15	StringTie	transcript	13485747	13502592	.	-	.	gene_id "GBI_03714"; transcript_id "GBI_03714.4"; gene_name "GBI_03714"; oId "STRG.5196.2"; cmp_ref "GBI_03714-RA"; class_code "m"; tss_id "TSS7449";
Scaffold15	StringTie	exon	13485747	13488016	.	-	.	gene_id "GBI_03714"; transcript_id "GBI_03714.4"; exon_number "1";
Scaffold15	StringTie	exon	13489439	13489610	.	-	.	gene_id "GBI_03714"; transcript_id "GBI_03714.4"; exon_number "2";
Scaffold15	StringTie	exon	13492621	13492716	.	-	.	gene_id "GBI_03714"; transcript_id "GBI_03714.4"; exon_number "3";
Scaffold15	StringTie	exon	13493854	13494027	.	-	.	gene_id "GBI_03714"; transcript_id "GBI_03714.4"; exon_number "4";
Scaffold15	StringTie	exon	13495534	13495720	.	-	.	gene_id "GBI_03714"; transcript_id "GBI_03714.4"; exon_number "5";
Scaffold15	StringTie	exon	13501254	13501575	.	-	.	gene_id "GBI_03714"; transcript_id "GBI_03714.4"; exon_number "6";
Scaffold15	StringTie	exon	13501968	13502592	.	-	.	gene_id "GBI_03714"; transcript_id "GBI_03714.4"; exon_number "7";
Scaffold15	StringTie	transcript	13493699	13502614	.	-	.	gene_id "GBI_03714"; transcript_id "GBI_03714.5"; gene_name "GBI_03714"; oId "STRG.5196.5"; cmp_ref "GBI_03714-RA"; class_code "n"; tss_id "TSS7449";
Scaffold15	StringTie	exon	13493699	13494027	.	-	.	gene_id "GBI_03714"; transcript_id "GBI_03714.5"; exon_number "1";
Scaffold15	StringTie	exon	13495534	13495720	.	-	.	gene_id "GBI_03714"; transcript_id "GBI_03714.5"; exon_number "2";
Scaffold15	StringTie	exon	13501254	13502614	.	-	.	gene_id "GBI_03714"; transcript_id "GBI_03714.5"; exon_number "3";
Scaffold15	StringTie	transcript	13496210	13502592	.	-	.	gene_id "GBI_03714"; transcript_id "GBI_03714.6"; gene_name "GBI_03714"; oId "STRG.5196.6"; cmp_ref "GBI_03714-RA"; class_code "j"; tss_id "TSS7449";
Scaffold15	StringTie	exon	13496210	13501575	.	-	.	gene_id "GBI_03714"; transcript_id "GBI_03714.6"; exon_number "1";
Scaffold15	StringTie	exon	13501968	13502592	.	-	.	gene_id "GBI_03714"; transcript_id "GBI_03714.6"; exon_number "2";
Scaffold15	maker	CDS	13487270	13487446	.	-	0	gene_id "GBI_03714"; transcript_id "GBI_03714-RA"; Parent "GBI_03714-RA"; gene_name "GBI_03714";
Scaffold15	maker	CDS	13487873	13488016	.	-	0	gene_id "GBI_03714"; transcript_id "GBI_03714-RA"; Parent "GBI_03714-RA"; gene_name "GBI_03714";
Scaffold15	maker	CDS	13489439	13489610	.	-	1	gene_id "GBI_03714"; transcript_id "GBI_03714-RA"; Parent "GBI_03714-RA"; gene_name "GBI_03714";
Scaffold15	maker	CDS	13492621	13492716	.	-	1	gene_id "GBI_03714"; transcript_id "GBI_03714-RA"; Parent "GBI_03714-RA"; gene_name "GBI_03714";
Scaffold15	maker	CDS	13493854	13494027	.	-	1	gene_id "GBI_03714"; transcript_id "GBI_03714-RA"; Parent "GBI_03714-RA"; gene_name "GBI_03714";
Scaffold15	maker	CDS	13495534	13495720	.	-	2	gene_id "GBI_03714"; transcript_id "GBI_03714-RA"; Parent "GBI_03714-RA"; gene_name "GBI_03714";
Scaffold15	maker	CDS	13501254	13501575	.	-	0	gene_id "GBI_03714"; transcript_id "GBI_03714-RA"; Parent "GBI_03714-RA"; gene_name "GBI_03714";
Scaffold15	maker	CDS	13501968	13502024	.	-	0	gene_id "GBI_03714"; transcript_id "GBI_03714-RA"; Parent "GBI_03714-RA"; gene_name "GBI_03714";
Scaffold15	AGAT	five_prime_UTR	13502025	13502592	.	-	.	gene_id "GBI_03714"; transcript_id "GBI_03714-RA"; Parent "GBI_03714-RA"; gene_name "GBI_03714";
Scaffold15	AGAT	three_prime_UTR	13485728	13487269	.	-	.	gene_id "GBI_03714"; transcript_id "GBI_03714-RA"; Parent "GBI_03714-RA"; gene_name "GBI_03714";
Scaffold15	AGAT	gene	13496124	13496207	.	+	.	gene_id "GBI_03715"; gene_name "GBI_03715";
Scaffold15	AGAT	transcript	13496124	13496207	.	+	.	gene_id "GBI_03715"; transcript_id "GBI_03715-RA"; Parent "GBI_03715"; gene_name "GBI_03715";
Scaffold15	maker	exon	13496124	13496162	.	+	.	gene_id "GBI_03715"; transcript_id "GBI_03715-RA"; Parent "GBI_03715-RA"; gene_name "GBI_03715";
Scaffold15	maker	exon	13496172	13496207	.	+	.	gene_id "GBI_03715"; transcript_id "GBI_03715-RA"; Parent "GBI_03715-RA"; gene_name "GBI_03715";
Scaffold15	AGAT	gene	13508073	13534282	.	+	.	gene_id "GBI_03716"; gene_name "GBI_03716";
Scaffold15	StringTie	transcript	13508073	13534260	.	+	.	gene_id "GBI_03716"; transcript_id "GBI_03716.1"; gene_name "GBI_03716"; oId "STRG.5197.1"; cmp_ref "GBI_03716-RA"; class_code "j"; tss_id "TSS7263";
Scaffold15	StringTie	exon	13508073	13508755	.	+	.	gene_id "GBI_03716"; transcript_id "GBI_03716.1"; exon_number "1";
Scaffold15	StringTie	exon	13508848	13509064	.	+	.	gene_id "GBI_03716"; transcript_id "GBI_03716.1"; exon_number "2";
Scaffold15	StringTie	exon	13509156	13509368	.	+	.	gene_id "GBI_03716"; transcript_id "GBI_03716.1"; exon_number "3";
Scaffold15	StringTie	exon	13510437	13510577	.	+	.	gene_id "GBI_03716"; transcript_id "GBI_03716.1"; exon_number "4";
Scaffold15	StringTie	exon	13515117	13515271	.	+	.	gene_id "GBI_03716"; transcript_id "GBI_03716.1"; exon_number "5";
Scaffold15	StringTie	exon	13516119	13516304	.	+	.	gene_id "GBI_03716"; transcript_id "GBI_03716.1"; exon_number "6";
Scaffold15	StringTie	exon	13522768	13522959	.	+	.	gene_id "GBI_03716"; transcript_id "GBI_03716.1"; exon_number "7";
Scaffold15	StringTie	exon	13523560	13523667	.	+	.	gene_id "GBI_03716"; transcript_id "GBI_03716.1"; exon_number "8";
Scaffold15	StringTie	exon	13523774	13523876	.	+	.	gene_id "GBI_03716"; transcript_id "GBI_03716.1"; exon_number "9";
Scaffold15	StringTie	exon	13524215	13524377	.	+	.	gene_id "GBI_03716"; transcript_id "GBI_03716.1"; exon_number "10";
Scaffold15	StringTie	exon	13528391	13528582	.	+	.	gene_id "GBI_03716"; transcript_id "GBI_03716.1"; exon_number "11";
Scaffold15	StringTie	exon	13531759	13531954	.	+	.	gene_id "GBI_03716"; transcript_id "GBI_03716.1"; exon_number "12";
Scaffold15	StringTie	exon	13532190	13534260	.	+	.	gene_id "GBI_03716"; transcript_id "GBI_03716.1"; exon_number "13";
Scaffold15	AGAT	transcript	13508126	13534282	.	+	.	gene_id "GBI_03716"; transcript_id "GBI_03716-RA"; Parent "GBI_03716"; gene_name "GBI_03716";
Scaffold15	maker	exon	13508126	13508755	.	+	.	gene_id "GBI_03716"; transcript_id "GBI_03716-RA"; Parent "GBI_03716-RA"; gene_name "GBI_03716";
Scaffold15	maker	exon	13508848	13509064	.	+	.	gene_id "GBI_03716"; transcript_id "GBI_03716-RA"; Parent "GBI_03716-RA"; gene_name "GBI_03716";
Scaffold15	maker	exon	13509156	13509368	.	+	.	gene_id "GBI_03716"; transcript_id "GBI_03716-RA"; Parent "GBI_03716-RA"; gene_name "GBI_03716";
Scaffold15	maker	exon	13510437	13510577	.	+	.	gene_id "GBI_03716"; transcript_id "GBI_03716-RA"; Parent "GBI_03716-RA"; gene_name "GBI_03716";
Scaffold15	maker	exon	13515117	13515271	.	+	.	gene_id "GBI_03716"; transcript_id "GBI_03716-RA"; Parent "GBI_03716-RA"; gene_name "GBI_03716";
Scaffold15	maker	exon	13516119	13516304	.	+	.	gene_id "GBI_03716"; transcript_id "GBI_03716-RA"; Parent "GBI_03716-RA"; gene_name "GBI_03716";
Scaffold15	maker	exon	13522768	13522959	.	+	.	gene_id "GBI_03716"; transcript_id "GBI_03716-RA"; Parent "GBI_03716-RA"; gene_name "GBI_03716";
Scaffold15	maker	exon	13523774	13523876	.	+	.	gene_id "GBI_03716"; transcript_id "GBI_03716-RA"; Parent "GBI_03716-RA"; gene_name "GBI_03716";
Scaffold15	maker	exon	13524215	13524377	.	+	.	gene_id "GBI_03716"; transcript_id "GBI_03716-RA"; Parent "GBI_03716-RA"; gene_name "GBI_03716";
Scaffold15	maker	exon	13531759	13531954	.	+	.	gene_id "GBI_03716"; transcript_id "GBI_03716-RA"; Parent "GBI_03716-RA"; gene_name "GBI_03716";
Scaffold15	maker	exon	13532190	13534282	.	+	.	gene_id "GBI_03716"; transcript_id "GBI_03716-RA"; Parent "GBI_03716-RA"; gene_name "GBI_03716";
Scaffold15	StringTie	transcript	13520939	13534260	.	+	.	gene_id "GBI_03716"; transcript_id "GBI_03716.3"; gene_name "GBI_03716"; oId "STRG.5197.2"; cmp_ref "GBI_03716-RA"; class_code "j"; tss_id "TSS7264";
Scaffold15	StringTie	exon	13520939	13521100	.	+	.	gene_id "GBI_03716"; transcript_id "GBI_03716.3"; exon_number "1";
Scaffold15	StringTie	exon	13522768	13522959	.	+	.	gene_id "GBI_03716"; transcript_id "GBI_03716.3"; exon_number "2";
Scaffold15	StringTie	exon	13523560	13523667	.	+	.	gene_id "GBI_03716"; transcript_id "GBI_03716.3"; exon_number "3";
Scaffold15	StringTie	exon	13523774	13523876	.	+	.	gene_id "GBI_03716"; transcript_id "GBI_03716.3"; exon_number "4";
Scaffold15	StringTie	exon	13524215	13524377	.	+	.	gene_id "GBI_03716"; transcript_id "GBI_03716.3"; exon_number "5";
Scaffold15	StringTie	exon	13528391	13528582	.	+	.	gene_id "GBI_03716"; transcript_id "GBI_03716.3"; exon_number "6";
Scaffold15	StringTie	exon	13531759	13531954	.	+	.	gene_id "GBI_03716"; transcript_id "GBI_03716.3"; exon_number "7";
Scaffold15	StringTie	exon	13532190	13534260	.	+	.	gene_id "GBI_03716"; transcript_id "GBI_03716.3"; exon_number "8";
Scaffold15	maker	CDS	13508708	13508755	.	+	0	gene_id "GBI_03716"; transcript_id "GBI_03716-RA"; Parent "GBI_03716-RA"; gene_name "GBI_03716";
Scaffold15	maker	CDS	13508848	13509064	.	+	0	gene_id "GBI_03716"; transcript_id "GBI_03716-RA"; Parent "GBI_03716-RA"; gene_name "GBI_03716";
Scaffold15	maker	CDS	13509156	13509368	.	+	2	gene_id "GBI_03716"; transcript_id "GBI_03716-RA"; Parent "GBI_03716-RA"; gene_name "GBI_03716";
Scaffold15	maker	CDS	13510437	13510577	.	+	2	gene_id "GBI_03716"; transcript_id "GBI_03716-RA"; Parent "GBI_03716-RA"; gene_name "GBI_03716";
Scaffold15	maker	CDS	13515117	13515271	.	+	2	gene_id "GBI_03716"; transcript_id "GBI_03716-RA"; Parent "GBI_03716-RA"; gene_name "GBI_03716";
Scaffold15	maker	CDS	13516119	13516304	.	+	0	gene_id "GBI_03716"; transcript_id "GBI_03716-RA"; Parent "GBI_03716-RA"; gene_name "GBI_03716";
Scaffold15	maker	CDS	13522768	13522959	.	+	0	gene_id "GBI_03716"; transcript_id "GBI_03716-RA"; Parent "GBI_03716-RA"; gene_name "GBI_03716";
Scaffold15	maker	CDS	13523774	13523876	.	+	0	gene_id "GBI_03716"; transcript_id "GBI_03716-RA"; Parent "GBI_03716-RA"; gene_name "GBI_03716";
Scaffold15	maker	CDS	13524215	13524377	.	+	2	gene_id "GBI_03716"; transcript_id "GBI_03716-RA"; Parent "GBI_03716-RA"; gene_name "GBI_03716";
Scaffold15	maker	CDS	13531759	13531954	.	+	1	gene_id "GBI_03716"; transcript_id "GBI_03716-RA"; Parent "GBI_03716-RA"; gene_name "GBI_03716";
Scaffold15	maker	CDS	13532190	13532282	.	+	0	gene_id "GBI_03716"; transcript_id "GBI_03716-RA"; Parent "GBI_03716-RA"; gene_name "GBI_03716";
Scaffold15	AGAT	five_prime_UTR	13508126	13508707	.	+	.	gene_id "GBI_03716"; transcript_id "GBI_03716-RA"; Parent "GBI_03716-RA"; gene_name "GBI_03716";
Scaffold15	AGAT	three_prime_UTR	13532283	13534282	.	+	.	gene_id "GBI_03716"; transcript_id "GBI_03716-RA"; Parent "GBI_03716-RA"; gene_name "GBI_03716";
Scaffold15	AGAT	gene	13560410	13573630	.	+	.	gene_id "GBI_03717"; gene_name "GBI_03717";
Scaffold15	AGAT	transcript	13560410	13573630	.	+	.	gene_id "GBI_03717"; transcript_id "GBI_03717-RA"; Parent "GBI_03717"; gene_name "GBI_03717";
Scaffold15	maker	exon	13560410	13561025	.	+	.	gene_id "GBI_03717"; transcript_id "GBI_03717-RA"; Parent "GBI_03717-RA"; gene_name "GBI_03717";
Scaffold15	maker	exon	13561158	13561293	.	+	.	gene_id "GBI_03717"; transcript_id "GBI_03717-RA"; Parent "GBI_03717-RA"; gene_name "GBI_03717";
Scaffold15	maker	exon	13561859	13562126	.	+	.	gene_id "GBI_03717"; transcript_id "GBI_03717-RA"; Parent "GBI_03717-RA"; gene_name "GBI_03717";
Scaffold15	maker	exon	13562204	13562533	.	+	.	gene_id "GBI_03717"; transcript_id "GBI_03717-RA"; Parent "GBI_03717-RA"; gene_name "GBI_03717";
Scaffold15	maker	exon	13562643	13562873	.	+	.	gene_id "GBI_03717"; transcript_id "GBI_03717-RA"; Parent "GBI_03717-RA"; gene_name "GBI_03717";
Scaffold15	maker	exon	13563545	13564987	.	+	.	gene_id "GBI_03717"; transcript_id "GBI_03717-RA"; Parent "GBI_03717-RA"; gene_name "GBI_03717";
Scaffold15	maker	exon	13566903	13567104	.	+	.	gene_id "GBI_03717"; transcript_id "GBI_03717-RA"; Parent "GBI_03717-RA"; gene_name "GBI_03717";
Scaffold15	maker	exon	13567180	13567328	.	+	.	gene_id "GBI_03717"; transcript_id "GBI_03717-RA"; Parent "GBI_03717-RA"; gene_name "GBI_03717";
Scaffold15	maker	exon	13568871	13568981	.	+	.	gene_id "GBI_03717"; transcript_id "GBI_03717-RA"; Parent "GBI_03717-RA"; gene_name "GBI_03717";
Scaffold15	maker	exon	13572714	13573630	.	+	.	gene_id "GBI_03717"; transcript_id "GBI_03717-RA"; Parent "GBI_03717-RA"; gene_name "GBI_03717";
Scaffold15	maker	CDS	13560935	13561025	.	+	0	gene_id "GBI_03717"; transcript_id "GBI_03717-RA"; Parent "GBI_03717-RA"; gene_name "GBI_03717";
Scaffold15	maker	CDS	13561158	13561293	.	+	2	gene_id "GBI_03717"; transcript_id "GBI_03717-RA"; Parent "GBI_03717-RA"; gene_name "GBI_03717";
Scaffold15	maker	CDS	13561859	13562126	.	+	1	gene_id "GBI_03717"; transcript_id "GBI_03717-RA"; Parent "GBI_03717-RA"; gene_name "GBI_03717";
Scaffold15	maker	CDS	13562204	13562533	.	+	0	gene_id "GBI_03717"; transcript_id "GBI_03717-RA"; Parent "GBI_03717-RA"; gene_name "GBI_03717";
Scaffold15	maker	CDS	13562643	13562873	.	+	0	gene_id "GBI_03717"; transcript_id "GBI_03717-RA"; Parent "GBI_03717-RA"; gene_name "GBI_03717";
Scaffold15	maker	CDS	13563545	13564987	.	+	0	gene_id "GBI_03717"; transcript_id "GBI_03717-RA"; Parent "GBI_03717-RA"; gene_name "GBI_03717";
Scaffold15	maker	CDS	13566903	13567104	.	+	0	gene_id "GBI_03717"; transcript_id "GBI_03717-RA"; Parent "GBI_03717-RA"; gene_name "GBI_03717";
Scaffold15	maker	CDS	13567180	13567328	.	+	2	gene_id "GBI_03717"; transcript_id "GBI_03717-RA"; Parent "GBI_03717-RA"; gene_name "GBI_03717";
Scaffold15	maker	CDS	13568871	13568981	.	+	0	gene_id "GBI_03717"; transcript_id "GBI_03717-RA"; Parent "GBI_03717-RA"; gene_name "GBI_03717";
Scaffold15	maker	CDS	13572714	13572902	.	+	0	gene_id "GBI_03717"; transcript_id "GBI_03717-RA"; Parent "GBI_03717-RA"; gene_name "GBI_03717";
Scaffold15	AGAT	five_prime_UTR	13560410	13560934	.	+	.	gene_id "GBI_03717"; transcript_id "GBI_03717-RA"; Parent "GBI_03717-RA"; gene_name "GBI_03717";
Scaffold15	AGAT	three_prime_UTR	13572903	13573630	.	+	.	gene_id "GBI_03717"; transcript_id "GBI_03717-RA"; Parent "GBI_03717-RA"; gene_name "GBI_03717";
Scaffold15	AGAT	transcript	13560493	13573630	.	+	.	gene_id "GBI_03717"; transcript_id "GBI_03717-RB"; Parent "GBI_03717"; gene_name "GBI_03717";
Scaffold15	maker	exon	13560493	13560633	.	+	.	gene_id "GBI_03717"; transcript_id "GBI_03717-RB"; Parent "GBI_03717-RB"; gene_name "GBI_03717"; previous_transcript_id "GBI_03717-RB";
Scaffold15	maker	exon	13560732	13561025	.	+	.	gene_id "GBI_03717"; transcript_id "GBI_03717-RB"; Parent "GBI_03717-RB"; gene_name "GBI_03717"; previous_transcript_id "GBI_03717-RB";
Scaffold15	maker	exon	13561158	13561293	.	+	.	gene_id "GBI_03717"; transcript_id "GBI_03717-RB"; Parent "GBI_03717-RB"; gene_name "GBI_03717"; previous_transcript_id "GBI_03717-RB";
Scaffold15	maker	exon	13561859	13562126	.	+	.	gene_id "GBI_03717"; transcript_id "GBI_03717-RB"; Parent "GBI_03717-RB"; gene_name "GBI_03717"; previous_transcript_id "GBI_03717-RB";
Scaffold15	maker	exon	13562204	13562533	.	+	.	gene_id "GBI_03717"; transcript_id "GBI_03717-RB"; Parent "GBI_03717-RB"; gene_name "GBI_03717"; previous_transcript_id "GBI_03717-RB";
Scaffold15	maker	exon	13562643	13562873	.	+	.	gene_id "GBI_03717"; transcript_id "GBI_03717-RB"; Parent "GBI_03717-RB"; gene_name "GBI_03717"; previous_transcript_id "GBI_03717-RB";
Scaffold15	maker	exon	13563545	13564987	.	+	.	gene_id "GBI_03717"; transcript_id "GBI_03717-RB"; Parent "GBI_03717-RB"; gene_name "GBI_03717"; previous_transcript_id "GBI_03717-RB";
Scaffold15	maker	exon	13566903	13567104	.	+	.	gene_id "GBI_03717"; transcript_id "GBI_03717-RB"; Parent "GBI_03717-RB"; gene_name "GBI_03717"; previous_transcript_id "GBI_03717-RB";
Scaffold15	maker	exon	13567180	13567328	.	+	.	gene_id "GBI_03717"; transcript_id "GBI_03717-RB"; Parent "GBI_03717-RB"; gene_name "GBI_03717"; previous_transcript_id "GBI_03717-RB";
Scaffold15	maker	exon	13568871	13568981	.	+	.	gene_id "GBI_03717"; transcript_id "GBI_03717-RB"; Parent "GBI_03717-RB"; gene_name "GBI_03717"; previous_transcript_id "GBI_03717-RB";
Scaffold15	maker	exon	13572714	13573630	.	+	.	gene_id "GBI_03717"; transcript_id "GBI_03717-RB"; Parent "GBI_03717-RB"; gene_name "GBI_03717"; previous_transcript_id "GBI_03717-RB";
Scaffold15	maker	CDS	13560935	13561025	.	+	0	gene_id "GBI_03717"; transcript_id "GBI_03717-RB"; Parent "GBI_03717-RB"; gene_name "GBI_03717"; previous_transcript_id "GBI_03717-RB";
Scaffold15	maker	CDS	13561158	13561293	.	+	2	gene_id "GBI_03717"; transcript_id "GBI_03717-RB"; Parent "GBI_03717-RB"; gene_name "GBI_03717"; previous_transcript_id "GBI_03717-RB";
Scaffold15	maker	CDS	13561859	13562126	.	+	1	gene_id "GBI_03717"; transcript_id "GBI_03717-RB"; Parent "GBI_03717-RB"; gene_name "GBI_03717"; previous_transcript_id "GBI_03717-RB";
Scaffold15	maker	CDS	13562204	13562533	.	+	0	gene_id "GBI_03717"; transcript_id "GBI_03717-RB"; Parent "GBI_03717-RB"; gene_name "GBI_03717"; previous_transcript_id "GBI_03717-RB";
Scaffold15	maker	CDS	13562643	13562873	.	+	0	gene_id "GBI_03717"; transcript_id "GBI_03717-RB"; Parent "GBI_03717-RB"; gene_name "GBI_03717"; previous_transcript_id "GBI_03717-RB";
Scaffold15	maker	CDS	13563545	13564987	.	+	0	gene_id "GBI_03717"; transcript_id "GBI_03717-RB"; Parent "GBI_03717-RB"; gene_name "GBI_03717"; previous_transcript_id "GBI_03717-RB";
Scaffold15	maker	CDS	13566903	13567104	.	+	0	gene_id "GBI_03717"; transcript_id "GBI_03717-RB"; Parent "GBI_03717-RB"; gene_name "GBI_03717"; previous_transcript_id "GBI_03717-RB";
Scaffold15	maker	CDS	13567180	13567328	.	+	2	gene_id "GBI_03717"; transcript_id "GBI_03717-RB"; Parent "GBI_03717-RB"; gene_name "GBI_03717"; previous_transcript_id "GBI_03717-RB";
Scaffold15	maker	CDS	13568871	13568981	.	+	0	gene_id "GBI_03717"; transcript_id "GBI_03717-RB"; Parent "GBI_03717-RB"; gene_name "GBI_03717"; previous_transcript_id "GBI_03717-RB";
Scaffold15	maker	CDS	13572714	13572902	.	+	0	gene_id "GBI_03717"; transcript_id "GBI_03717-RB"; Parent "GBI_03717-RB"; gene_name "GBI_03717"; previous_transcript_id "GBI_03717-RB";
Scaffold15	AGAT	five_prime_UTR	13560493	13560633	.	+	.	gene_id "GBI_03717"; transcript_id "GBI_03717-RB"; Parent "GBI_03717-RB"; gene_name "GBI_03717"; previous_transcript_id "GBI_03717-RB";
Scaffold15	AGAT	five_prime_UTR	13560732	13560934	.	+	.	gene_id "GBI_03717"; transcript_id "GBI_03717-RB"; Parent "GBI_03717-RB"; gene_name "GBI_03717"; previous_transcript_id "GBI_03717-RB";
Scaffold15	AGAT	three_prime_UTR	13572903	13573630	.	+	.	gene_id "GBI_03717"; transcript_id "GBI_03717-RB"; Parent "GBI_03717-RB"; gene_name "GBI_03717"; previous_transcript_id "GBI_03717-RB";
Scaffold15	AGAT	gene	13597715	13645040	.	-	.	gene_id "GBI_03718"; gene_name "GBI_03718";
Scaffold15	StringTie	transcript	13597715	13645040	.	-	.	gene_id "GBI_03718"; transcript_id "GBI_03718.1"; gene_name "GBI_03718"; oId "STRG.5202.3"; cmp_ref "GBI_03718-RA"; class_code "j"; tss_id "TSS7453";
Scaffold15	StringTie	exon	13597715	13600197	.	-	.	gene_id "GBI_03718"; transcript_id "GBI_03718.1"; exon_number "1";
Scaffold15	StringTie	exon	13606616	13606720	.	-	.	gene_id "GBI_03718"; transcript_id "GBI_03718.1"; exon_number "2";
Scaffold15	StringTie	exon	13608396	13608643	.	-	.	gene_id "GBI_03718"; transcript_id "GBI_03718.1"; exon_number "3";
Scaffold15	StringTie	exon	13621729	13622159	.	-	.	gene_id "GBI_03718"; transcript_id "GBI_03718.1"; exon_number "4";
Scaffold15	StringTie	exon	13623334	13623468	.	-	.	gene_id "GBI_03718"; transcript_id "GBI_03718.1"; exon_number "5";
Scaffold15	StringTie	exon	13624949	13625031	.	-	.	gene_id "GBI_03718"; transcript_id "GBI_03718.1"; exon_number "6";
Scaffold15	StringTie	exon	13628463	13628616	.	-	.	gene_id "GBI_03718"; transcript_id "GBI_03718.1"; exon_number "7";
Scaffold15	StringTie	exon	13634631	13634700	.	-	.	gene_id "GBI_03718"; transcript_id "GBI_03718.1"; exon_number "8";
Scaffold15	StringTie	exon	13641672	13645040	.	-	.	gene_id "GBI_03718"; transcript_id "GBI_03718.1"; exon_number "9";
Scaffold15	StringTie	transcript	13597715	13645040	.	-	.	gene_id "GBI_03718"; transcript_id "GBI_03718.2"; gene_name "GBI_03718"; oId "STRG.5202.2"; cmp_ref "GBI_03718-RA"; class_code "j"; tss_id "TSS7453";
Scaffold15	StringTie	exon	13597715	13600197	.	-	.	gene_id "GBI_03718"; transcript_id "GBI_03718.2"; exon_number "1";
Scaffold15	StringTie	exon	13608396	13608643	.	-	.	gene_id "GBI_03718"; transcript_id "GBI_03718.2"; exon_number "2";
Scaffold15	StringTie	exon	13621729	13622159	.	-	.	gene_id "GBI_03718"; transcript_id "GBI_03718.2"; exon_number "3";
Scaffold15	StringTie	exon	13623334	13623468	.	-	.	gene_id "GBI_03718"; transcript_id "GBI_03718.2"; exon_number "4";
Scaffold15	StringTie	exon	13624949	13625031	.	-	.	gene_id "GBI_03718"; transcript_id "GBI_03718.2"; exon_number "5";
Scaffold15	StringTie	exon	13628463	13628616	.	-	.	gene_id "GBI_03718"; transcript_id "GBI_03718.2"; exon_number "6";
Scaffold15	StringTie	exon	13634631	13634700	.	-	.	gene_id "GBI_03718"; transcript_id "GBI_03718.2"; exon_number "7";
Scaffold15	StringTie	exon	13641672	13645040	.	-	.	gene_id "GBI_03718"; transcript_id "GBI_03718.2"; exon_number "8";
Scaffold15	StringTie	transcript	13597715	13645040	.	-	.	gene_id "GBI_03718"; transcript_id "GBI_03718.3"; gene_name "GBI_03718"; oId "STRG.5202.1"; cmp_ref "GBI_03718-RA"; class_code "j"; tss_id "TSS7453";
Scaffold15	StringTie	exon	13597715	13605722	.	-	.	gene_id "GBI_03718"; transcript_id "GBI_03718.3"; exon_number "1";
Scaffold15	StringTie	exon	13606616	13606720	.	-	.	gene_id "GBI_03718"; transcript_id "GBI_03718.3"; exon_number "2";
Scaffold15	StringTie	exon	13608396	13608643	.	-	.	gene_id "GBI_03718"; transcript_id "GBI_03718.3"; exon_number "3";
Scaffold15	StringTie	exon	13621729	13622159	.	-	.	gene_id "GBI_03718"; transcript_id "GBI_03718.3"; exon_number "4";
Scaffold15	StringTie	exon	13623334	13623468	.	-	.	gene_id "GBI_03718"; transcript_id "GBI_03718.3"; exon_number "5";
Scaffold15	StringTie	exon	13624949	13625031	.	-	.	gene_id "GBI_03718"; transcript_id "GBI_03718.3"; exon_number "6";
Scaffold15	StringTie	exon	13628463	13628616	.	-	.	gene_id "GBI_03718"; transcript_id "GBI_03718.3"; exon_number "7";
Scaffold15	StringTie	exon	13634631	13634700	.	-	.	gene_id "GBI_03718"; transcript_id "GBI_03718.3"; exon_number "8";
Scaffold15	StringTie	exon	13641672	13645040	.	-	.	gene_id "GBI_03718"; transcript_id "GBI_03718.3"; exon_number "9";
Scaffold15	AGAT	transcript	13598660	13641938	.	-	.	gene_id "GBI_03718"; transcript_id "GBI_03718-RA"; Parent "GBI_03718"; gene_name "GBI_03718";
Scaffold15	maker	exon	13598660	13600197	.	-	.	gene_id "GBI_03718"; transcript_id "GBI_03718-RA"; Parent "GBI_03718-RA"; gene_name "GBI_03718";
Scaffold15	maker	exon	13606616	13606720	.	-	.	gene_id "GBI_03718"; transcript_id "GBI_03718-RA"; Parent "GBI_03718-RA"; gene_name "GBI_03718";
Scaffold15	maker	exon	13608396	13608643	.	-	.	gene_id "GBI_03718"; transcript_id "GBI_03718-RA"; Parent "GBI_03718-RA"; gene_name "GBI_03718";
Scaffold15	maker	exon	13620702	13620717	.	-	.	gene_id "GBI_03718"; transcript_id "GBI_03718-RA"; Parent "GBI_03718-RA"; gene_name "GBI_03718";
Scaffold15	maker	exon	13620727	13620861	.	-	.	gene_id "GBI_03718"; transcript_id "GBI_03718-RA"; Parent "GBI_03718-RA"; gene_name "GBI_03718";
Scaffold15	maker	exon	13621805	13622159	.	-	.	gene_id "GBI_03718"; transcript_id "GBI_03718-RA"; Parent "GBI_03718-RA"; gene_name "GBI_03718";
Scaffold15	maker	exon	13623334	13623468	.	-	.	gene_id "GBI_03718"; transcript_id "GBI_03718-RA"; Parent "GBI_03718-RA"; gene_name "GBI_03718";
Scaffold15	maker	exon	13624949	13625031	.	-	.	gene_id "GBI_03718"; transcript_id "GBI_03718-RA"; Parent "GBI_03718-RA"; gene_name "GBI_03718";
Scaffold15	maker	exon	13628463	13628616	.	-	.	gene_id "GBI_03718"; transcript_id "GBI_03718-RA"; Parent "GBI_03718-RA"; gene_name "GBI_03718";
Scaffold15	maker	exon	13634631	13634700	.	-	.	gene_id "GBI_03718"; transcript_id "GBI_03718-RA"; Parent "GBI_03718-RA"; gene_name "GBI_03718";
Scaffold15	maker	exon	13641672	13641938	.	-	.	gene_id "GBI_03718"; transcript_id "GBI_03718-RA"; Parent "GBI_03718-RA"; gene_name "GBI_03718";
Scaffold15	AGAT	transcript	13598660	13641938	.	-	.	gene_id "GBI_03718"; transcript_id "GBI_03718-RB"; Parent "GBI_03718"; gene_name "GBI_03718";
Scaffold15	maker	exon	13598660	13600197	.	-	.	gene_id "GBI_03718"; transcript_id "GBI_03718-RB"; Parent "GBI_03718-RB"; gene_name "GBI_03718"; previous_transcript_id "GBI_03718-RB";
Scaffold15	maker	exon	13608396	13608643	.	-	.	gene_id "GBI_03718"; transcript_id "GBI_03718-RB"; Parent "GBI_03718-RB"; gene_name "GBI_03718"; previous_transcript_id "GBI_03718-RB";
Scaffold15	maker	exon	13621864	13622159	.	-	.	gene_id "GBI_03718"; transcript_id "GBI_03718-RB"; Parent "GBI_03718-RB"; gene_name "GBI_03718"; previous_transcript_id "GBI_03718-RB";
Scaffold15	maker	exon	13623334	13623468	.	-	.	gene_id "GBI_03718"; transcript_id "GBI_03718-RB"; Parent "GBI_03718-RB"; gene_name "GBI_03718"; previous_transcript_id "GBI_03718-RB";
Scaffold15	maker	exon	13624949	13625031	.	-	.	gene_id "GBI_03718"; transcript_id "GBI_03718-RB"; Parent "GBI_03718-RB"; gene_name "GBI_03718"; previous_transcript_id "GBI_03718-RB";
Scaffold15	maker	exon	13628463	13628616	.	-	.	gene_id "GBI_03718"; transcript_id "GBI_03718-RB"; Parent "GBI_03718-RB"; gene_name "GBI_03718"; previous_transcript_id "GBI_03718-RB";
Scaffold15	maker	exon	13634631	13634700	.	-	.	gene_id "GBI_03718"; transcript_id "GBI_03718-RB"; Parent "GBI_03718-RB"; gene_name "GBI_03718"; previous_transcript_id "GBI_03718-RB";
Scaffold15	maker	exon	13641672	13641938	.	-	.	gene_id "GBI_03718"; transcript_id "GBI_03718-RB"; Parent "GBI_03718-RB"; gene_name "GBI_03718"; previous_transcript_id "GBI_03718-RB";
Scaffold15	AGAT	transcript	13598660	13641938	.	-	.	gene_id "GBI_03718"; transcript_id "GBI_03718-RC"; Parent "GBI_03718"; gene_name "GBI_03718";
Scaffold15	maker	exon	13598660	13600197	.	-	.	gene_id "GBI_03718"; transcript_id "GBI_03718-RC"; Parent "GBI_03718-RC"; gene_name "GBI_03718"; previous_transcript_id "GBI_03718-RC";
Scaffold15	maker	exon	13606616	13606720	.	-	.	gene_id "GBI_03718"; transcript_id "GBI_03718-RC"; Parent "GBI_03718-RC"; gene_name "GBI_03718"; previous_transcript_id "GBI_03718-RC";
Scaffold15	maker	exon	13608396	13608643	.	-	.	gene_id "GBI_03718"; transcript_id "GBI_03718-RC"; Parent "GBI_03718-RC"; gene_name "GBI_03718"; previous_transcript_id "GBI_03718-RC";
Scaffold15	maker	exon	13621864	13622159	.	-	.	gene_id "GBI_03718"; transcript_id "GBI_03718-RC"; Parent "GBI_03718-RC"; gene_name "GBI_03718"; previous_transcript_id "GBI_03718-RC";
Scaffold15	maker	exon	13623334	13623468	.	-	.	gene_id "GBI_03718"; transcript_id "GBI_03718-RC"; Parent "GBI_03718-RC"; gene_name "GBI_03718"; previous_transcript_id "GBI_03718-RC";
Scaffold15	maker	exon	13624949	13625031	.	-	.	gene_id "GBI_03718"; transcript_id "GBI_03718-RC"; Parent "GBI_03718-RC"; gene_name "GBI_03718"; previous_transcript_id "GBI_03718-RC";
Scaffold15	maker	exon	13628463	13628616	.	-	.	gene_id "GBI_03718"; transcript_id "GBI_03718-RC"; Parent "GBI_03718-RC"; gene_name "GBI_03718"; previous_transcript_id "GBI_03718-RC";
Scaffold15	maker	exon	13634631	13634700	.	-	.	gene_id "GBI_03718"; transcript_id "GBI_03718-RC"; Parent "GBI_03718-RC"; gene_name "GBI_03718"; previous_transcript_id "GBI_03718-RC";
Scaffold15	maker	exon	13641672	13641938	.	-	.	gene_id "GBI_03718"; transcript_id "GBI_03718-RC"; Parent "GBI_03718-RC"; gene_name "GBI_03718"; previous_transcript_id "GBI_03718-RC";
Scaffold15	StringTie	transcript	13607343	13645040	.	-	.	gene_id "GBI_03718"; transcript_id "GBI_03718.7"; gene_name "GBI_03718"; oId "STRG.5202.4"; cmp_ref "GBI_03718-RA"; class_code "j"; tss_id "TSS7453";
Scaffold15	StringTie	exon	13607343	13608568	.	-	.	gene_id "GBI_03718"; transcript_id "GBI_03718.7"; exon_number "1";
Scaffold15	StringTie	exon	13621729	13622159	.	-	.	gene_id "GBI_03718"; transcript_id "GBI_03718.7"; exon_number "2";
Scaffold15	StringTie	exon	13623334	13623468	.	-	.	gene_id "GBI_03718"; transcript_id "GBI_03718.7"; exon_number "3";
Scaffold15	StringTie	exon	13624949	13625031	.	-	.	gene_id "GBI_03718"; transcript_id "GBI_03718.7"; exon_number "4";
Scaffold15	StringTie	exon	13628463	13628616	.	-	.	gene_id "GBI_03718"; transcript_id "GBI_03718.7"; exon_number "5";
Scaffold15	StringTie	exon	13634631	13634700	.	-	.	gene_id "GBI_03718"; transcript_id "GBI_03718.7"; exon_number "6";
Scaffold15	StringTie	exon	13641672	13645040	.	-	.	gene_id "GBI_03718"; transcript_id "GBI_03718.7"; exon_number "7";
Scaffold15	StringTie	transcript	13621116	13645040	.	-	.	gene_id "GBI_03718"; transcript_id "GBI_03718.8"; gene_name "GBI_03718"; oId "STRG.5202.5"; cmp_ref "GBI_03718-RA"; class_code "j"; tss_id "TSS7453";
Scaffold15	StringTie	exon	13621116	13622159	.	-	.	gene_id "GBI_03718"; transcript_id "GBI_03718.8"; exon_number "1";
Scaffold15	StringTie	exon	13623334	13623468	.	-	.	gene_id "GBI_03718"; transcript_id "GBI_03718.8"; exon_number "2";
Scaffold15	StringTie	exon	13624949	13625031	.	-	.	gene_id "GBI_03718"; transcript_id "GBI_03718.8"; exon_number "3";
Scaffold15	StringTie	exon	13628463	13628616	.	-	.	gene_id "GBI_03718"; transcript_id "GBI_03718.8"; exon_number "4";
Scaffold15	StringTie	exon	13634631	13634700	.	-	.	gene_id "GBI_03718"; transcript_id "GBI_03718.8"; exon_number "5";
Scaffold15	StringTie	exon	13641672	13645040	.	-	.	gene_id "GBI_03718"; transcript_id "GBI_03718.8"; exon_number "6";
Scaffold15	maker	CDS	13608410	13608643	.	-	0	gene_id "GBI_03718"; transcript_id "GBI_03718-RA"; Parent "GBI_03718-RA"; gene_name "GBI_03718";
Scaffold15	maker	CDS	13620702	13620717	.	-	1	gene_id "GBI_03718"; transcript_id "GBI_03718-RA"; Parent "GBI_03718-RA"; gene_name "GBI_03718";
Scaffold15	maker	CDS	13620727	13620861	.	-	1	gene_id "GBI_03718"; transcript_id "GBI_03718-RA"; Parent "GBI_03718-RA"; gene_name "GBI_03718";
Scaffold15	maker	CDS	13621805	13622159	.	-	2	gene_id "GBI_03718"; transcript_id "GBI_03718-RA"; Parent "GBI_03718-RA"; gene_name "GBI_03718";
Scaffold15	maker	CDS	13623334	13623468	.	-	2	gene_id "GBI_03718"; transcript_id "GBI_03718-RA"; Parent "GBI_03718-RA"; gene_name "GBI_03718";
Scaffold15	maker	CDS	13624949	13625031	.	-	1	gene_id "GBI_03718"; transcript_id "GBI_03718-RA"; Parent "GBI_03718-RA"; gene_name "GBI_03718";
Scaffold15	maker	CDS	13628463	13628616	.	-	2	gene_id "GBI_03718"; transcript_id "GBI_03718-RA"; Parent "GBI_03718-RA"; gene_name "GBI_03718";
Scaffold15	maker	CDS	13634631	13634700	.	-	0	gene_id "GBI_03718"; transcript_id "GBI_03718-RA"; Parent "GBI_03718-RA"; gene_name "GBI_03718";
Scaffold15	maker	CDS	13641672	13641938	.	-	0	gene_id "GBI_03718"; transcript_id "GBI_03718-RA"; Parent "GBI_03718-RA"; gene_name "GBI_03718";
Scaffold15	AGAT	three_prime_UTR	13598660	13600197	.	-	.	gene_id "GBI_03718"; transcript_id "GBI_03718-RA"; Parent "GBI_03718-RA"; gene_name "GBI_03718";
Scaffold15	AGAT	three_prime_UTR	13606616	13606720	.	-	.	gene_id "GBI_03718"; transcript_id "GBI_03718-RA"; Parent "GBI_03718-RA"; gene_name "GBI_03718";
Scaffold15	AGAT	three_prime_UTR	13608396	13608409	.	-	.	gene_id "GBI_03718"; transcript_id "GBI_03718-RA"; Parent "GBI_03718-RA"; gene_name "GBI_03718";
Scaffold15	maker	CDS	13608410	13608643	.	-	0	gene_id "GBI_03718"; transcript_id "GBI_03718-RB"; Parent "GBI_03718-RB"; gene_name "GBI_03718"; previous_transcript_id "GBI_03718-RB";
Scaffold15	maker	CDS	13621864	13622159	.	-	2	gene_id "GBI_03718"; transcript_id "GBI_03718-RB"; Parent "GBI_03718-RB"; gene_name "GBI_03718"; previous_transcript_id "GBI_03718-RB";
Scaffold15	maker	CDS	13623334	13623468	.	-	2	gene_id "GBI_03718"; transcript_id "GBI_03718-RB"; Parent "GBI_03718-RB"; gene_name "GBI_03718"; previous_transcript_id "GBI_03718-RB";
Scaffold15	maker	CDS	13624949	13625031	.	-	1	gene_id "GBI_03718"; transcript_id "GBI_03718-RB"; Parent "GBI_03718-RB"; gene_name "GBI_03718"; previous_transcript_id "GBI_03718-RB";
Scaffold15	maker	CDS	13628463	13628616	.	-	2	gene_id "GBI_03718"; transcript_id "GBI_03718-RB"; Parent "GBI_03718-RB"; gene_name "GBI_03718"; previous_transcript_id "GBI_03718-RB";
Scaffold15	maker	CDS	13634631	13634700	.	-	0	gene_id "GBI_03718"; transcript_id "GBI_03718-RB"; Parent "GBI_03718-RB"; gene_name "GBI_03718"; previous_transcript_id "GBI_03718-RB";
Scaffold15	maker	CDS	13641672	13641938	.	-	0	gene_id "GBI_03718"; transcript_id "GBI_03718-RB"; Parent "GBI_03718-RB"; gene_name "GBI_03718"; previous_transcript_id "GBI_03718-RB";
Scaffold15	AGAT	three_prime_UTR	13598660	13600197	.	-	.	gene_id "GBI_03718"; transcript_id "GBI_03718-RB"; Parent "GBI_03718-RB"; gene_name "GBI_03718"; previous_transcript_id "GBI_03718-RB";
Scaffold15	AGAT	three_prime_UTR	13608396	13608409	.	-	.	gene_id "GBI_03718"; transcript_id "GBI_03718-RB"; Parent "GBI_03718-RB"; gene_name "GBI_03718"; previous_transcript_id "GBI_03718-RB";
Scaffold15	maker	CDS	13608410	13608643	.	-	0	gene_id "GBI_03718"; transcript_id "GBI_03718-RC"; Parent "GBI_03718-RC"; gene_name "GBI_03718"; previous_transcript_id "GBI_03718-RC";
Scaffold15	maker	CDS	13621864	13622159	.	-	2	gene_id "GBI_03718"; transcript_id "GBI_03718-RC"; Parent "GBI_03718-RC"; gene_name "GBI_03718"; previous_transcript_id "GBI_03718-RC";
Scaffold15	maker	CDS	13623334	13623468	.	-	2	gene_id "GBI_03718"; transcript_id "GBI_03718-RC"; Parent "GBI_03718-RC"; gene_name "GBI_03718"; previous_transcript_id "GBI_03718-RC";
Scaffold15	maker	CDS	13624949	13625031	.	-	1	gene_id "GBI_03718"; transcript_id "GBI_03718-RC"; Parent "GBI_03718-RC"; gene_name "GBI_03718"; previous_transcript_id "GBI_03718-RC";
Scaffold15	maker	CDS	13628463	13628616	.	-	2	gene_id "GBI_03718"; transcript_id "GBI_03718-RC"; Parent "GBI_03718-RC"; gene_name "GBI_03718"; previous_transcript_id "GBI_03718-RC";
Scaffold15	maker	CDS	13634631	13634700	.	-	0	gene_id "GBI_03718"; transcript_id "GBI_03718-RC"; Parent "GBI_03718-RC"; gene_name "GBI_03718"; previous_transcript_id "GBI_03718-RC";
Scaffold15	maker	CDS	13641672	13641938	.	-	0	gene_id "GBI_03718"; transcript_id "GBI_03718-RC"; Parent "GBI_03718-RC"; gene_name "GBI_03718"; previous_transcript_id "GBI_03718-RC";
Scaffold15	AGAT	three_prime_UTR	13598660	13600197	.	-	.	gene_id "GBI_03718"; transcript_id "GBI_03718-RC"; Parent "GBI_03718-RC"; gene_name "GBI_03718"; previous_transcript_id "GBI_03718-RC";
```
