## Supplemental files S1 for "Integration of a neuronal RNAseq dataset with the draft *Gryllus bimaculatus* transcriptome refines gene predictions and highlights potential systematic response to injury": S1_GBIG_genes.gtf (part 19 of 126)

```
Scaffold15	AGAT	three_prime_UTR	13606616	13606720	.	-	.	gene_id "GBI_03718"; transcript_id "GBI_03718-RC"; Parent "GBI_03718-RC"; gene_name "GBI_03718"; previous_transcript_id "GBI_03718-RC";
Scaffold15	AGAT	three_prime_UTR	13608396	13608409	.	-	.	gene_id "GBI_03718"; transcript_id "GBI_03718-RC"; Parent "GBI_03718-RC"; gene_name "GBI_03718"; previous_transcript_id "GBI_03718-RC";
Scaffold15	AGAT	gene	13899703	13913803	.	+	.	gene_id "GBI_03721"; gene_name "GBI_03721";
Scaffold15	StringTie	transcript	13899703	13913801	.	+	.	gene_id "GBI_03721"; transcript_id "GBI_03721.1"; gene_name "GBI_03721"; oId "STRG.5222.1"; cmp_ref "GBI_03721-RB"; class_code "j"; tss_id "TSS7280";
Scaffold15	StringTie	exon	13899703	13899769	.	+	.	gene_id "GBI_03721"; transcript_id "GBI_03721.1"; exon_number "1";
Scaffold15	StringTie	exon	13902479	13902593	.	+	.	gene_id "GBI_03721"; transcript_id "GBI_03721.1"; exon_number "2";
Scaffold15	StringTie	exon	13904364	13904483	.	+	.	gene_id "GBI_03721"; transcript_id "GBI_03721.1"; exon_number "3";
Scaffold15	StringTie	exon	13909309	13909446	.	+	.	gene_id "GBI_03721"; transcript_id "GBI_03721.1"; exon_number "4";
Scaffold15	StringTie	exon	13912054	13913801	.	+	.	gene_id "GBI_03721"; transcript_id "GBI_03721.1"; exon_number "5";
Scaffold15	AGAT	transcript	13902348	13913803	.	+	.	gene_id "GBI_03721"; transcript_id "GBI_03721-RA"; Parent "GBI_03721"; gene_name "GBI_03721";
Scaffold15	maker	exon	13902348	13902593	.	+	.	gene_id "GBI_03721"; transcript_id "GBI_03721-RA"; Parent "GBI_03721-RA"; gene_name "GBI_03721";
Scaffold15	maker	exon	13909309	13909446	.	+	.	gene_id "GBI_03721"; transcript_id "GBI_03721-RA"; Parent "GBI_03721-RA"; gene_name "GBI_03721";
Scaffold15	maker	exon	13912054	13913803	.	+	.	gene_id "GBI_03721"; transcript_id "GBI_03721-RA"; Parent "GBI_03721-RA"; gene_name "GBI_03721";
Scaffold15	AGAT	transcript	13902348	13913803	.	+	.	gene_id "GBI_03721"; transcript_id "GBI_03721-RB"; Parent "GBI_03721"; gene_name "GBI_03721";
Scaffold15	maker	exon	13902348	13902593	.	+	.	gene_id "GBI_03721"; transcript_id "GBI_03721-RB"; Parent "GBI_03721-RB"; gene_name "GBI_03721"; previous_transcript_id "GBI_03721-RB";
Scaffold15	maker	exon	13904364	13904483	.	+	.	gene_id "GBI_03721"; transcript_id "GBI_03721-RB"; Parent "GBI_03721-RB"; gene_name "GBI_03721"; previous_transcript_id "GBI_03721-RB";
Scaffold15	maker	exon	13909309	13909446	.	+	.	gene_id "GBI_03721"; transcript_id "GBI_03721-RB"; Parent "GBI_03721-RB"; gene_name "GBI_03721"; previous_transcript_id "GBI_03721-RB";
Scaffold15	maker	exon	13912054	13913803	.	+	.	gene_id "GBI_03721"; transcript_id "GBI_03721-RB"; Parent "GBI_03721-RB"; gene_name "GBI_03721"; previous_transcript_id "GBI_03721-RB";
Scaffold15	maker	CDS	13902348	13902593	.	+	0	gene_id "GBI_03721"; transcript_id "GBI_03721-RA"; Parent "GBI_03721-RA"; gene_name "GBI_03721";
Scaffold15	maker	CDS	13909309	13909446	.	+	0	gene_id "GBI_03721"; transcript_id "GBI_03721-RA"; Parent "GBI_03721-RA"; gene_name "GBI_03721";
Scaffold15	maker	CDS	13912054	13912245	.	+	0	gene_id "GBI_03721"; transcript_id "GBI_03721-RA"; Parent "GBI_03721-RA"; gene_name "GBI_03721";
Scaffold15	AGAT	three_prime_UTR	13912246	13913803	.	+	.	gene_id "GBI_03721"; transcript_id "GBI_03721-RA"; Parent "GBI_03721-RA"; gene_name "GBI_03721";
Scaffold15	maker	CDS	13902348	13902593	.	+	0	gene_id "GBI_03721"; transcript_id "GBI_03721-RB"; Parent "GBI_03721-RB"; gene_name "GBI_03721"; previous_transcript_id "GBI_03721-RB";
Scaffold15	maker	CDS	13904364	13904483	.	+	0	gene_id "GBI_03721"; transcript_id "GBI_03721-RB"; Parent "GBI_03721-RB"; gene_name "GBI_03721"; previous_transcript_id "GBI_03721-RB";
Scaffold15	maker	CDS	13909309	13909446	.	+	0	gene_id "GBI_03721"; transcript_id "GBI_03721-RB"; Parent "GBI_03721-RB"; gene_name "GBI_03721"; previous_transcript_id "GBI_03721-RB";
Scaffold15	maker	CDS	13912054	13912245	.	+	0	gene_id "GBI_03721"; transcript_id "GBI_03721-RB"; Parent "GBI_03721-RB"; gene_name "GBI_03721"; previous_transcript_id "GBI_03721-RB";
Scaffold15	AGAT	three_prime_UTR	13912246	13913803	.	+	.	gene_id "GBI_03721"; transcript_id "GBI_03721-RB"; Parent "GBI_03721-RB"; gene_name "GBI_03721"; previous_transcript_id "GBI_03721-RB";
Scaffold15	AGAT	gene	13916459	13936963	.	-	.	gene_id "GBI_03722"; gene_name "GBI_03722";
Scaffold15	AGAT	transcript	13916459	13936963	.	-	.	gene_id "GBI_03722"; transcript_id "GBI_03722-RA"; Parent "GBI_03722"; gene_name "GBI_03722";
Scaffold15	maker	exon	13916459	13920054	.	-	.	gene_id "GBI_03722"; transcript_id "GBI_03722-RA"; Parent "GBI_03722-RA"; gene_name "GBI_03722";
Scaffold15	maker	exon	13920147	13920302	.	-	.	gene_id "GBI_03722"; transcript_id "GBI_03722-RA"; Parent "GBI_03722-RA"; gene_name "GBI_03722";
Scaffold15	maker	exon	13923739	13923870	.	-	.	gene_id "GBI_03722"; transcript_id "GBI_03722-RA"; Parent "GBI_03722-RA"; gene_name "GBI_03722";
Scaffold15	maker	exon	13924907	13925149	.	-	.	gene_id "GBI_03722"; transcript_id "GBI_03722-RA"; Parent "GBI_03722-RA"; gene_name "GBI_03722";
Scaffold15	maker	exon	13927422	13927706	.	-	.	gene_id "GBI_03722"; transcript_id "GBI_03722-RA"; Parent "GBI_03722-RA"; gene_name "GBI_03722";
Scaffold15	maker	exon	13928971	13929150	.	-	.	gene_id "GBI_03722"; transcript_id "GBI_03722-RA"; Parent "GBI_03722-RA"; gene_name "GBI_03722";
Scaffold15	maker	exon	13929234	13929454	.	-	.	gene_id "GBI_03722"; transcript_id "GBI_03722-RA"; Parent "GBI_03722-RA"; gene_name "GBI_03722";
Scaffold15	maker	exon	13933923	13934131	.	-	.	gene_id "GBI_03722"; transcript_id "GBI_03722-RA"; Parent "GBI_03722-RA"; gene_name "GBI_03722";
Scaffold15	maker	exon	13935047	13935230	.	-	.	gene_id "GBI_03722"; transcript_id "GBI_03722-RA"; Parent "GBI_03722-RA"; gene_name "GBI_03722";
Scaffold15	maker	exon	13935317	13935485	.	-	.	gene_id "GBI_03722"; transcript_id "GBI_03722-RA"; Parent "GBI_03722-RA"; gene_name "GBI_03722";
Scaffold15	maker	exon	13935573	13935756	.	-	.	gene_id "GBI_03722"; transcript_id "GBI_03722-RA"; Parent "GBI_03722-RA"; gene_name "GBI_03722";
Scaffold15	maker	exon	13935966	13936195	.	-	.	gene_id "GBI_03722"; transcript_id "GBI_03722-RA"; Parent "GBI_03722-RA"; gene_name "GBI_03722";
Scaffold15	maker	exon	13936269	13936963	.	-	.	gene_id "GBI_03722"; transcript_id "GBI_03722-RA"; Parent "GBI_03722-RA"; gene_name "GBI_03722";
Scaffold15	maker	CDS	13919929	13920054	.	-	0	gene_id "GBI_03722"; transcript_id "GBI_03722-RA"; Parent "GBI_03722-RA"; gene_name "GBI_03722";
Scaffold15	maker	CDS	13920147	13920302	.	-	0	gene_id "GBI_03722"; transcript_id "GBI_03722-RA"; Parent "GBI_03722-RA"; gene_name "GBI_03722";
Scaffold15	maker	CDS	13923739	13923870	.	-	0	gene_id "GBI_03722"; transcript_id "GBI_03722-RA"; Parent "GBI_03722-RA"; gene_name "GBI_03722";
Scaffold15	maker	CDS	13924907	13925149	.	-	0	gene_id "GBI_03722"; transcript_id "GBI_03722-RA"; Parent "GBI_03722-RA"; gene_name "GBI_03722";
Scaffold15	maker	CDS	13927422	13927706	.	-	0	gene_id "GBI_03722"; transcript_id "GBI_03722-RA"; Parent "GBI_03722-RA"; gene_name "GBI_03722";
Scaffold15	maker	CDS	13928971	13929150	.	-	0	gene_id "GBI_03722"; transcript_id "GBI_03722-RA"; Parent "GBI_03722-RA"; gene_name "GBI_03722";
Scaffold15	maker	CDS	13929234	13929454	.	-	2	gene_id "GBI_03722"; transcript_id "GBI_03722-RA"; Parent "GBI_03722-RA"; gene_name "GBI_03722";
Scaffold15	maker	CDS	13933923	13934131	.	-	1	gene_id "GBI_03722"; transcript_id "GBI_03722-RA"; Parent "GBI_03722-RA"; gene_name "GBI_03722";
Scaffold15	maker	CDS	13935047	13935230	.	-	2	gene_id "GBI_03722"; transcript_id "GBI_03722-RA"; Parent "GBI_03722-RA"; gene_name "GBI_03722";
Scaffold15	maker	CDS	13935317	13935485	.	-	0	gene_id "GBI_03722"; transcript_id "GBI_03722-RA"; Parent "GBI_03722-RA"; gene_name "GBI_03722";
Scaffold15	maker	CDS	13935573	13935756	.	-	1	gene_id "GBI_03722"; transcript_id "GBI_03722-RA"; Parent "GBI_03722-RA"; gene_name "GBI_03722";
Scaffold15	maker	CDS	13935966	13936195	.	-	0	gene_id "GBI_03722"; transcript_id "GBI_03722-RA"; Parent "GBI_03722-RA"; gene_name "GBI_03722";
Scaffold15	maker	CDS	13936269	13936412	.	-	0	gene_id "GBI_03722"; transcript_id "GBI_03722-RA"; Parent "GBI_03722-RA"; gene_name "GBI_03722";
Scaffold15	AGAT	five_prime_UTR	13936413	13936963	.	-	.	gene_id "GBI_03722"; transcript_id "GBI_03722-RA"; Parent "GBI_03722-RA"; gene_name "GBI_03722";
Scaffold15	AGAT	three_prime_UTR	13916459	13919928	.	-	.	gene_id "GBI_03722"; transcript_id "GBI_03722-RA"; Parent "GBI_03722-RA"; gene_name "GBI_03722";
Scaffold15	AGAT	transcript	13916774	13936963	.	-	.	gene_id "GBI_03722"; transcript_id "GBI_03722-RB"; Parent "GBI_03722"; gene_name "GBI_03722";
Scaffold15	maker	exon	13916774	13917413	.	-	.	gene_id "GBI_03722"; transcript_id "GBI_03722-RB"; Parent "GBI_03722-RB"; gene_name "GBI_03722"; previous_transcript_id "GBI_03722-RB";
Scaffold15	maker	exon	13917435	13920054	.	-	.	gene_id "GBI_03722"; transcript_id "GBI_03722-RB"; Parent "GBI_03722-RB"; gene_name "GBI_03722"; previous_transcript_id "GBI_03722-RB";
Scaffold15	maker	exon	13920147	13920302	.	-	.	gene_id "GBI_03722"; transcript_id "GBI_03722-RB"; Parent "GBI_03722-RB"; gene_name "GBI_03722"; previous_transcript_id "GBI_03722-RB";
Scaffold15	maker	exon	13923739	13923870	.	-	.	gene_id "GBI_03722"; transcript_id "GBI_03722-RB"; Parent "GBI_03722-RB"; gene_name "GBI_03722"; previous_transcript_id "GBI_03722-RB";
Scaffold15	maker	exon	13924907	13925149	.	-	.	gene_id "GBI_03722"; transcript_id "GBI_03722-RB"; Parent "GBI_03722-RB"; gene_name "GBI_03722"; previous_transcript_id "GBI_03722-RB";
Scaffold15	maker	exon	13927422	13927706	.	-	.	gene_id "GBI_03722"; transcript_id "GBI_03722-RB"; Parent "GBI_03722-RB"; gene_name "GBI_03722"; previous_transcript_id "GBI_03722-RB";
Scaffold15	maker	exon	13928971	13929150	.	-	.	gene_id "GBI_03722"; transcript_id "GBI_03722-RB"; Parent "GBI_03722-RB"; gene_name "GBI_03722"; previous_transcript_id "GBI_03722-RB";
Scaffold15	maker	exon	13929234	13929454	.	-	.	gene_id "GBI_03722"; transcript_id "GBI_03722-RB"; Parent "GBI_03722-RB"; gene_name "GBI_03722"; previous_transcript_id "GBI_03722-RB";
Scaffold15	maker	exon	13933923	13934131	.	-	.	gene_id "GBI_03722"; transcript_id "GBI_03722-RB"; Parent "GBI_03722-RB"; gene_name "GBI_03722"; previous_transcript_id "GBI_03722-RB";
Scaffold15	maker	exon	13935047	13935230	.	-	.	gene_id "GBI_03722"; transcript_id "GBI_03722-RB"; Parent "GBI_03722-RB"; gene_name "GBI_03722"; previous_transcript_id "GBI_03722-RB";
Scaffold15	maker	exon	13935317	13935485	.	-	.	gene_id "GBI_03722"; transcript_id "GBI_03722-RB"; Parent "GBI_03722-RB"; gene_name "GBI_03722"; previous_transcript_id "GBI_03722-RB";
Scaffold15	maker	exon	13935573	13935756	.	-	.	gene_id "GBI_03722"; transcript_id "GBI_03722-RB"; Parent "GBI_03722-RB"; gene_name "GBI_03722"; previous_transcript_id "GBI_03722-RB";
Scaffold15	maker	exon	13935966	13936195	.	-	.	gene_id "GBI_03722"; transcript_id "GBI_03722-RB"; Parent "GBI_03722-RB"; gene_name "GBI_03722"; previous_transcript_id "GBI_03722-RB";
Scaffold15	maker	exon	13936269	13936963	.	-	.	gene_id "GBI_03722"; transcript_id "GBI_03722-RB"; Parent "GBI_03722-RB"; gene_name "GBI_03722"; previous_transcript_id "GBI_03722-RB";
Scaffold15	StringTie	transcript	13925200	13936963	.	-	.	gene_id "GBI_03722"; transcript_id "GBI_03722.3"; gene_name "GBI_03722"; oId "STRG.5223.2"; cmp_ref "GBI_03722-RA"; class_code "j"; tss_id "TSS7456";
Scaffold15	StringTie	exon	13925200	13927706	.	-	.	gene_id "GBI_03722"; transcript_id "GBI_03722.3"; exon_number "1";
Scaffold15	StringTie	exon	13928971	13929150	.	-	.	gene_id "GBI_03722"; transcript_id "GBI_03722.3"; exon_number "2";
Scaffold15	StringTie	exon	13929234	13929454	.	-	.	gene_id "GBI_03722"; transcript_id "GBI_03722.3"; exon_number "3";
Scaffold15	StringTie	exon	13933923	13934131	.	-	.	gene_id "GBI_03722"; transcript_id "GBI_03722.3"; exon_number "4";
Scaffold15	StringTie	exon	13935047	13935230	.	-	.	gene_id "GBI_03722"; transcript_id "GBI_03722.3"; exon_number "5";
Scaffold15	StringTie	exon	13935317	13935485	.	-	.	gene_id "GBI_03722"; transcript_id "GBI_03722.3"; exon_number "6";
Scaffold15	StringTie	exon	13935573	13935756	.	-	.	gene_id "GBI_03722"; transcript_id "GBI_03722.3"; exon_number "7";
Scaffold15	StringTie	exon	13935966	13936195	.	-	.	gene_id "GBI_03722"; transcript_id "GBI_03722.3"; exon_number "8";
Scaffold15	StringTie	exon	13936269	13936963	.	-	.	gene_id "GBI_03722"; transcript_id "GBI_03722.3"; exon_number "9";
Scaffold15	maker	CDS	13919929	13920054	.	-	0	gene_id "GBI_03722"; transcript_id "GBI_03722-RB"; Parent "GBI_03722-RB"; gene_name "GBI_03722"; previous_transcript_id "GBI_03722-RB";
Scaffold15	maker	CDS	13920147	13920302	.	-	0	gene_id "GBI_03722"; transcript_id "GBI_03722-RB"; Parent "GBI_03722-RB"; gene_name "GBI_03722"; previous_transcript_id "GBI_03722-RB";
Scaffold15	maker	CDS	13923739	13923870	.	-	0	gene_id "GBI_03722"; transcript_id "GBI_03722-RB"; Parent "GBI_03722-RB"; gene_name "GBI_03722"; previous_transcript_id "GBI_03722-RB";
Scaffold15	maker	CDS	13924907	13925149	.	-	0	gene_id "GBI_03722"; transcript_id "GBI_03722-RB"; Parent "GBI_03722-RB"; gene_name "GBI_03722"; previous_transcript_id "GBI_03722-RB";
Scaffold15	maker	CDS	13927422	13927706	.	-	0	gene_id "GBI_03722"; transcript_id "GBI_03722-RB"; Parent "GBI_03722-RB"; gene_name "GBI_03722"; previous_transcript_id "GBI_03722-RB";
Scaffold15	maker	CDS	13928971	13929150	.	-	0	gene_id "GBI_03722"; transcript_id "GBI_03722-RB"; Parent "GBI_03722-RB"; gene_name "GBI_03722"; previous_transcript_id "GBI_03722-RB";
Scaffold15	maker	CDS	13929234	13929454	.	-	2	gene_id "GBI_03722"; transcript_id "GBI_03722-RB"; Parent "GBI_03722-RB"; gene_name "GBI_03722"; previous_transcript_id "GBI_03722-RB";
Scaffold15	maker	CDS	13933923	13934131	.	-	1	gene_id "GBI_03722"; transcript_id "GBI_03722-RB"; Parent "GBI_03722-RB"; gene_name "GBI_03722"; previous_transcript_id "GBI_03722-RB";
Scaffold15	maker	CDS	13935047	13935230	.	-	2	gene_id "GBI_03722"; transcript_id "GBI_03722-RB"; Parent "GBI_03722-RB"; gene_name "GBI_03722"; previous_transcript_id "GBI_03722-RB";
Scaffold15	maker	CDS	13935317	13935485	.	-	0	gene_id "GBI_03722"; transcript_id "GBI_03722-RB"; Parent "GBI_03722-RB"; gene_name "GBI_03722"; previous_transcript_id "GBI_03722-RB";
Scaffold15	maker	CDS	13935573	13935756	.	-	1	gene_id "GBI_03722"; transcript_id "GBI_03722-RB"; Parent "GBI_03722-RB"; gene_name "GBI_03722"; previous_transcript_id "GBI_03722-RB";
Scaffold15	maker	CDS	13935966	13936195	.	-	0	gene_id "GBI_03722"; transcript_id "GBI_03722-RB"; Parent "GBI_03722-RB"; gene_name "GBI_03722"; previous_transcript_id "GBI_03722-RB";
Scaffold15	maker	CDS	13936269	13936412	.	-	0	gene_id "GBI_03722"; transcript_id "GBI_03722-RB"; Parent "GBI_03722-RB"; gene_name "GBI_03722"; previous_transcript_id "GBI_03722-RB";
Scaffold15	AGAT	five_prime_UTR	13936413	13936963	.	-	.	gene_id "GBI_03722"; transcript_id "GBI_03722-RB"; Parent "GBI_03722-RB"; gene_name "GBI_03722"; previous_transcript_id "GBI_03722-RB";
Scaffold15	AGAT	three_prime_UTR	13916774	13917413	.	-	.	gene_id "GBI_03722"; transcript_id "GBI_03722-RB"; Parent "GBI_03722-RB"; gene_name "GBI_03722"; previous_transcript_id "GBI_03722-RB";
Scaffold15	AGAT	three_prime_UTR	13917435	13919928	.	-	.	gene_id "GBI_03722"; transcript_id "GBI_03722-RB"; Parent "GBI_03722-RB"; gene_name "GBI_03722"; previous_transcript_id "GBI_03722-RB";
Scaffold15	AGAT	gene	13925381	13925452	.	+	.	gene_id "GBI_03723"; gene_name "GBI_03723";
Scaffold15	AGAT	transcript	13925381	13925452	.	+	.	gene_id "GBI_03723"; transcript_id "GBI_03723-RA"; Parent "GBI_03723"; gene_name "GBI_03723";
Scaffold15	maker	exon	13925381	13925452	.	+	.	gene_id "GBI_03723"; transcript_id "GBI_03723-RA"; Parent "GBI_03723-RA"; gene_name "GBI_03723";
Scaffold15	AGAT	gene	13937051	13961769	.	-	.	gene_id "GBI_03724"; gene_name "GBI_03724";
Scaffold15	StringTie	transcript	13937051	13959244	.	-	.	gene_id "GBI_03724"; transcript_id "GBI_03724.1"; gene_name "GBI_03724"; oId "STRG.5224.1"; cmp_ref "GBI_03724-RA"; class_code "j"; tss_id "TSS7457";
Scaffold15	StringTie	exon	13937051	13938786	.	-	.	gene_id "GBI_03724"; transcript_id "GBI_03724.1"; exon_number "1";
Scaffold15	StringTie	exon	13955803	13955947	.	-	.	gene_id "GBI_03724"; transcript_id "GBI_03724.1"; exon_number "2";
Scaffold15	StringTie	exon	13957479	13957572	.	-	.	gene_id "GBI_03724"; transcript_id "GBI_03724.1"; exon_number "3";
Scaffold15	StringTie	exon	13959060	13959244	.	-	.	gene_id "GBI_03724"; transcript_id "GBI_03724.1"; exon_number "4";
Scaffold15	AGAT	transcript	13946284	13959663	.	-	.	gene_id "GBI_03724"; transcript_id "GBI_03724-RA"; Parent "GBI_03724"; gene_name "GBI_03724";
Scaffold15	maker	exon	13946284	13948438	.	-	.	gene_id "GBI_03724"; transcript_id "GBI_03724-RA"; Parent "GBI_03724-RA"; gene_name "GBI_03724";
Scaffold15	maker	exon	13955803	13955947	.	-	.	gene_id "GBI_03724"; transcript_id "GBI_03724-RA"; Parent "GBI_03724-RA"; gene_name "GBI_03724";
Scaffold15	maker	exon	13957479	13957572	.	-	.	gene_id "GBI_03724"; transcript_id "GBI_03724-RA"; Parent "GBI_03724-RA"; gene_name "GBI_03724";
Scaffold15	maker	exon	13959060	13959663	.	-	.	gene_id "GBI_03724"; transcript_id "GBI_03724-RA"; Parent "GBI_03724-RA"; gene_name "GBI_03724";
Scaffold15	StringTie	transcript	13953425	13961769	.	-	.	gene_id "GBI_03724"; transcript_id "GBI_03724.3"; gene_name "GBI_03724"; oId "STRG.5224.3"; cmp_ref "GBI_03724-RA"; class_code "j"; tss_id "TSS7459";
Scaffold15	StringTie	exon	13953425	13955947	.	-	.	gene_id "GBI_03724"; transcript_id "GBI_03724.3"; exon_number "1";
Scaffold15	StringTie	exon	13957479	13957572	.	-	.	gene_id "GBI_03724"; transcript_id "GBI_03724.3"; exon_number "2";
Scaffold15	StringTie	exon	13959060	13961769	.	-	.	gene_id "GBI_03724"; transcript_id "GBI_03724.3"; exon_number "3";
Scaffold15	maker	CDS	13948327	13948438	.	-	1	gene_id "GBI_03724"; transcript_id "GBI_03724-RA"; Parent "GBI_03724-RA"; gene_name "GBI_03724";
Scaffold15	maker	CDS	13955803	13955947	.	-	2	gene_id "GBI_03724"; transcript_id "GBI_03724-RA"; Parent "GBI_03724-RA"; gene_name "GBI_03724";
Scaffold15	maker	CDS	13957479	13957572	.	-	0	gene_id "GBI_03724"; transcript_id "GBI_03724-RA"; Parent "GBI_03724-RA"; gene_name "GBI_03724";
Scaffold15	maker	CDS	13959060	13959062	.	-	0	gene_id "GBI_03724"; transcript_id "GBI_03724-RA"; Parent "GBI_03724-RA"; gene_name "GBI_03724";
Scaffold15	AGAT	five_prime_UTR	13959063	13959663	.	-	.	gene_id "GBI_03724"; transcript_id "GBI_03724-RA"; Parent "GBI_03724-RA"; gene_name "GBI_03724";
Scaffold15	AGAT	three_prime_UTR	13946284	13948326	.	-	.	gene_id "GBI_03724"; transcript_id "GBI_03724-RA"; Parent "GBI_03724-RA"; gene_name "GBI_03724";
Scaffold15	AGAT	gene	13961843	13984385	.	+	.	gene_id "GBI_03725"; gene_name "GBI_03725";
Scaffold15	StringTie	transcript	13961843	13966426	.	+	.	gene_id "GBI_03725"; transcript_id "GBI_03725.1"; gene_name "GBI_03725"; oId "STRG.5225.3"; cmp_ref "GBI_03725-RA"; class_code "j"; tss_id "TSS7282";
Scaffold15	StringTie	exon	13961843	13962038	.	+	.	gene_id "GBI_03725"; transcript_id "GBI_03725.1"; exon_number "1";
Scaffold15	StringTie	exon	13962227	13962433	.	+	.	gene_id "GBI_03725"; transcript_id "GBI_03725.1"; exon_number "2";
Scaffold15	StringTie	exon	13966189	13966426	.	+	.	gene_id "GBI_03725"; transcript_id "GBI_03725.1"; exon_number "3";
Scaffold15	StringTie	transcript	13961843	13983436	.	+	.	gene_id "GBI_03725"; transcript_id "GBI_03725.2"; gene_name "GBI_03725"; oId "STRG.5225.2"; cmp_ref "GBI_03725-RA"; class_code "j"; tss_id "TSS7282";
Scaffold15	StringTie	exon	13961843	13962038	.	+	.	gene_id "GBI_03725"; transcript_id "GBI_03725.2"; exon_number "1";
Scaffold15	StringTie	exon	13962227	13962433	.	+	.	gene_id "GBI_03725"; transcript_id "GBI_03725.2"; exon_number "2";
Scaffold15	StringTie	exon	13980331	13980565	.	+	.	gene_id "GBI_03725"; transcript_id "GBI_03725.2"; exon_number "3";
Scaffold15	StringTie	exon	13981918	13982045	.	+	.	gene_id "GBI_03725"; transcript_id "GBI_03725.2"; exon_number "4";
Scaffold15	StringTie	exon	13983271	13983436	.	+	.	gene_id "GBI_03725"; transcript_id "GBI_03725.2"; exon_number "5";
Scaffold15	AGAT	transcript	13961843	13984385	.	+	.	gene_id "GBI_03725"; transcript_id "GBI_03725-RA"; Parent "GBI_03725"; gene_name "GBI_03725";
Scaffold15	maker	exon	13961843	13962038	.	+	.	gene_id "GBI_03725"; transcript_id "GBI_03725-RA"; Parent "GBI_03725-RA"; gene_name "GBI_03725";
Scaffold15	maker	exon	13962227	13962433	.	+	.	gene_id "GBI_03725"; transcript_id "GBI_03725-RA"; Parent "GBI_03725-RA"; gene_name "GBI_03725";
Scaffold15	maker	exon	13980389	13980565	.	+	.	gene_id "GBI_03725"; transcript_id "GBI_03725-RA"; Parent "GBI_03725-RA"; gene_name "GBI_03725";
Scaffold15	maker	exon	13981918	13982045	.	+	.	gene_id "GBI_03725"; transcript_id "GBI_03725-RA"; Parent "GBI_03725-RA"; gene_name "GBI_03725";
Scaffold15	maker	exon	13983271	13984385	.	+	.	gene_id "GBI_03725"; transcript_id "GBI_03725-RA"; Parent "GBI_03725-RA"; gene_name "GBI_03725";
Scaffold15	maker	CDS	13961910	13962038	.	+	0	gene_id "GBI_03725"; transcript_id "GBI_03725-RA"; Parent "GBI_03725-RA"; gene_name "GBI_03725";
Scaffold15	maker	CDS	13962227	13962433	.	+	0	gene_id "GBI_03725"; transcript_id "GBI_03725-RA"; Parent "GBI_03725-RA"; gene_name "GBI_03725";
Scaffold15	maker	CDS	13980389	13980565	.	+	0	gene_id "GBI_03725"; transcript_id "GBI_03725-RA"; Parent "GBI_03725-RA"; gene_name "GBI_03725";
Scaffold15	maker	CDS	13981918	13982045	.	+	0	gene_id "GBI_03725"; transcript_id "GBI_03725-RA"; Parent "GBI_03725-RA"; gene_name "GBI_03725";
Scaffold15	maker	CDS	13983271	13983676	.	+	1	gene_id "GBI_03725"; transcript_id "GBI_03725-RA"; Parent "GBI_03725-RA"; gene_name "GBI_03725";
Scaffold15	AGAT	five_prime_UTR	13961843	13961909	.	+	.	gene_id "GBI_03725"; transcript_id "GBI_03725-RA"; Parent "GBI_03725-RA"; gene_name "GBI_03725";
Scaffold15	AGAT	three_prime_UTR	13983677	13984385	.	+	.	gene_id "GBI_03725"; transcript_id "GBI_03725-RA"; Parent "GBI_03725-RA"; gene_name "GBI_03725";
Scaffold15	AGAT	gene	14005275	14019193	.	+	.	gene_id "GBI_03726"; gene_name "GBI_03726";
Scaffold15	AGAT	transcript	14005275	14019193	.	+	.	gene_id "GBI_03726"; transcript_id "GBI_03726-RA"; Parent "GBI_03726"; gene_name "GBI_03726";
Scaffold15	maker	exon	14005275	14005374	.	+	.	gene_id "GBI_03726"; transcript_id "GBI_03726-RA"; Parent "GBI_03726-RA"; gene_name "GBI_03726";
Scaffold15	maker	exon	14018859	14019193	.	+	.	gene_id "GBI_03726"; transcript_id "GBI_03726-RA"; Parent "GBI_03726-RA"; gene_name "GBI_03726";
Scaffold15	maker	CDS	14005275	14005374	.	+	0	gene_id "GBI_03726"; transcript_id "GBI_03726-RA"; Parent "GBI_03726-RA"; gene_name "GBI_03726";
Scaffold15	maker	CDS	14018859	14019103	.	+	2	gene_id "GBI_03726"; transcript_id "GBI_03726-RA"; Parent "GBI_03726-RA"; gene_name "GBI_03726";
Scaffold15	AGAT	three_prime_UTR	14019104	14019193	.	+	.	gene_id "GBI_03726"; transcript_id "GBI_03726-RA"; Parent "GBI_03726-RA"; gene_name "GBI_03726";
Scaffold15	AGAT	gene	14038295	14185055	.	-	.	gene_id "GBI_03727"; gene_name "GBI_03727";
Scaffold15	StringTie	transcript	14038295	14184883	.	-	.	gene_id "GBI_03727"; transcript_id "GBI_03727.1"; gene_name "GBI_03727"; oId "STRG.5229.1"; cmp_ref "GBI_03727-RA"; class_code "j"; tss_id "TSS7461";
Scaffold15	StringTie	exon	14038295	14040171	.	-	.	gene_id "GBI_03727"; transcript_id "GBI_03727.1"; exon_number "1";
Scaffold15	StringTie	exon	14040737	14040845	.	-	.	gene_id "GBI_03727"; transcript_id "GBI_03727.1"; exon_number "2";
Scaffold15	StringTie	exon	14041739	14041908	.	-	.	gene_id "GBI_03727"; transcript_id "GBI_03727.1"; exon_number "3";
Scaffold15	StringTie	exon	14044411	14044613	.	-	.	gene_id "GBI_03727"; transcript_id "GBI_03727.1"; exon_number "4";
Scaffold15	StringTie	exon	14046691	14046818	.	-	.	gene_id "GBI_03727"; transcript_id "GBI_03727.1"; exon_number "5";
Scaffold15	StringTie	exon	14048874	14049120	.	-	.	gene_id "GBI_03727"; transcript_id "GBI_03727.1"; exon_number "6";
Scaffold15	StringTie	exon	14051270	14051543	.	-	.	gene_id "GBI_03727"; transcript_id "GBI_03727.1"; exon_number "7";
Scaffold15	StringTie	exon	14052448	14052526	.	-	.	gene_id "GBI_03727"; transcript_id "GBI_03727.1"; exon_number "8";
Scaffold15	StringTie	exon	14053473	14053646	.	-	.	gene_id "GBI_03727"; transcript_id "GBI_03727.1"; exon_number "9";
Scaffold15	StringTie	exon	14054832	14055220	.	-	.	gene_id "GBI_03727"; transcript_id "GBI_03727.1"; exon_number "10";
Scaffold15	StringTie	exon	14076985	14077078	.	-	.	gene_id "GBI_03727"; transcript_id "GBI_03727.1"; exon_number "11";
Scaffold15	StringTie	exon	14099567	14099643	.	-	.	gene_id "GBI_03727"; transcript_id "GBI_03727.1"; exon_number "12";
Scaffold15	StringTie	exon	14132588	14132770	.	-	.	gene_id "GBI_03727"; transcript_id "GBI_03727.1"; exon_number "13";
Scaffold15	StringTie	exon	14184667	14184883	.	-	.	gene_id "GBI_03727"; transcript_id "GBI_03727.1"; exon_number "14";
Scaffold15	AGAT	transcript	14039135	14185055	.	-	.	gene_id "GBI_03727"; transcript_id "GBI_03727-RA"; Parent "GBI_03727"; gene_name "GBI_03727";
Scaffold15	maker	exon	14039135	14040171	.	-	.	gene_id "GBI_03727"; transcript_id "GBI_03727-RA"; Parent "GBI_03727-RA"; gene_name "GBI_03727";
Scaffold15	maker	exon	14040737	14040845	.	-	.	gene_id "GBI_03727"; transcript_id "GBI_03727-RA"; Parent "GBI_03727-RA"; gene_name "GBI_03727";
Scaffold15	maker	exon	14041739	14041908	.	-	.	gene_id "GBI_03727"; transcript_id "GBI_03727-RA"; Parent "GBI_03727-RA"; gene_name "GBI_03727";
Scaffold15	maker	exon	14044411	14044613	.	-	.	gene_id "GBI_03727"; transcript_id "GBI_03727-RA"; Parent "GBI_03727-RA"; gene_name "GBI_03727";
Scaffold15	maker	exon	14046691	14046818	.	-	.	gene_id "GBI_03727"; transcript_id "GBI_03727-RA"; Parent "GBI_03727-RA"; gene_name "GBI_03727";
Scaffold15	maker	exon	14048874	14049120	.	-	.	gene_id "GBI_03727"; transcript_id "GBI_03727-RA"; Parent "GBI_03727-RA"; gene_name "GBI_03727";
Scaffold15	maker	exon	14051306	14051488	.	-	.	gene_id "GBI_03727"; transcript_id "GBI_03727-RA"; Parent "GBI_03727-RA"; gene_name "GBI_03727";
Scaffold15	maker	exon	14052477	14052526	.	-	.	gene_id "GBI_03727"; transcript_id "GBI_03727-RA"; Parent "GBI_03727-RA"; gene_name "GBI_03727";
Scaffold15	maker	exon	14053473	14053646	.	-	.	gene_id "GBI_03727"; transcript_id "GBI_03727-RA"; Parent "GBI_03727-RA"; gene_name "GBI_03727";
Scaffold15	maker	exon	14054832	14055220	.	-	.	gene_id "GBI_03727"; transcript_id "GBI_03727-RA"; Parent "GBI_03727-RA"; gene_name "GBI_03727";
Scaffold15	maker	exon	14076985	14077078	.	-	.	gene_id "GBI_03727"; transcript_id "GBI_03727-RA"; Parent "GBI_03727-RA"; gene_name "GBI_03727";
Scaffold15	maker	exon	14099567	14099643	.	-	.	gene_id "GBI_03727"; transcript_id "GBI_03727-RA"; Parent "GBI_03727-RA"; gene_name "GBI_03727";
Scaffold15	maker	exon	14132588	14132770	.	-	.	gene_id "GBI_03727"; transcript_id "GBI_03727-RA"; Parent "GBI_03727-RA"; gene_name "GBI_03727";
Scaffold15	maker	exon	14184667	14184789	.	-	.	gene_id "GBI_03727"; transcript_id "GBI_03727-RA"; Parent "GBI_03727-RA"; gene_name "GBI_03727";
Scaffold15	maker	exon	14184802	14185055	.	-	.	gene_id "GBI_03727"; transcript_id "GBI_03727-RA"; Parent "GBI_03727-RA"; gene_name "GBI_03727";
Scaffold15	AGAT	transcript	14039135	14185055	.	-	.	gene_id "GBI_03727"; transcript_id "GBI_03727-RB"; Parent "GBI_03727"; gene_name "GBI_03727";
Scaffold15	maker	exon	14039135	14040171	.	-	.	gene_id "GBI_03727"; transcript_id "GBI_03727-RB"; Parent "GBI_03727-RB"; gene_name "GBI_03727"; previous_transcript_id "GBI_03727-RB";
Scaffold15	maker	exon	14040737	14040845	.	-	.	gene_id "GBI_03727"; transcript_id "GBI_03727-RB"; Parent "GBI_03727-RB"; gene_name "GBI_03727"; previous_transcript_id "GBI_03727-RB";
Scaffold15	maker	exon	14041739	14041908	.	-	.	gene_id "GBI_03727"; transcript_id "GBI_03727-RB"; Parent "GBI_03727-RB"; gene_name "GBI_03727"; previous_transcript_id "GBI_03727-RB";
Scaffold15	maker	exon	14044411	14044613	.	-	.	gene_id "GBI_03727"; transcript_id "GBI_03727-RB"; Parent "GBI_03727-RB"; gene_name "GBI_03727"; previous_transcript_id "GBI_03727-RB";
Scaffold15	maker	exon	14046691	14046818	.	-	.	gene_id "GBI_03727"; transcript_id "GBI_03727-RB"; Parent "GBI_03727-RB"; gene_name "GBI_03727"; previous_transcript_id "GBI_03727-RB";
Scaffold15	maker	exon	14048874	14049120	.	-	.	gene_id "GBI_03727"; transcript_id "GBI_03727-RB"; Parent "GBI_03727-RB"; gene_name "GBI_03727"; previous_transcript_id "GBI_03727-RB";
Scaffold15	maker	exon	14051306	14051488	.	-	.	gene_id "GBI_03727"; transcript_id "GBI_03727-RB"; Parent "GBI_03727-RB"; gene_name "GBI_03727"; previous_transcript_id "GBI_03727-RB";
Scaffold15	maker	exon	14052477	14052526	.	-	.	gene_id "GBI_03727"; transcript_id "GBI_03727-RB"; Parent "GBI_03727-RB"; gene_name "GBI_03727"; previous_transcript_id "GBI_03727-RB";
Scaffold15	maker	exon	14053473	14053646	.	-	.	gene_id "GBI_03727"; transcript_id "GBI_03727-RB"; Parent "GBI_03727-RB"; gene_name "GBI_03727"; previous_transcript_id "GBI_03727-RB";
Scaffold15	maker	exon	14054832	14054919	.	-	.	gene_id "GBI_03727"; transcript_id "GBI_03727-RB"; Parent "GBI_03727-RB"; gene_name "GBI_03727"; previous_transcript_id "GBI_03727-RB";
Scaffold15	maker	exon	14054980	14055220	.	-	.	gene_id "GBI_03727"; transcript_id "GBI_03727-RB"; Parent "GBI_03727-RB"; gene_name "GBI_03727"; previous_transcript_id "GBI_03727-RB";
Scaffold15	maker	exon	14076985	14077078	.	-	.	gene_id "GBI_03727"; transcript_id "GBI_03727-RB"; Parent "GBI_03727-RB"; gene_name "GBI_03727"; previous_transcript_id "GBI_03727-RB";
Scaffold15	maker	exon	14099567	14099643	.	-	.	gene_id "GBI_03727"; transcript_id "GBI_03727-RB"; Parent "GBI_03727-RB"; gene_name "GBI_03727"; previous_transcript_id "GBI_03727-RB";
Scaffold15	maker	exon	14132588	14132770	.	-	.	gene_id "GBI_03727"; transcript_id "GBI_03727-RB"; Parent "GBI_03727-RB"; gene_name "GBI_03727"; previous_transcript_id "GBI_03727-RB";
Scaffold15	maker	exon	14184667	14184789	.	-	.	gene_id "GBI_03727"; transcript_id "GBI_03727-RB"; Parent "GBI_03727-RB"; gene_name "GBI_03727"; previous_transcript_id "GBI_03727-RB";
Scaffold15	maker	exon	14184802	14185055	.	-	.	gene_id "GBI_03727"; transcript_id "GBI_03727-RB"; Parent "GBI_03727-RB"; gene_name "GBI_03727"; previous_transcript_id "GBI_03727-RB";
Scaffold15	maker	CDS	14040012	14040171	.	-	1	gene_id "GBI_03727"; transcript_id "GBI_03727-RA"; Parent "GBI_03727-RA"; gene_name "GBI_03727";
Scaffold15	maker	CDS	14040737	14040845	.	-	2	gene_id "GBI_03727"; transcript_id "GBI_03727-RA"; Parent "GBI_03727-RA"; gene_name "GBI_03727";
Scaffold15	maker	CDS	14041739	14041908	.	-	1	gene_id "GBI_03727"; transcript_id "GBI_03727-RA"; Parent "GBI_03727-RA"; gene_name "GBI_03727";
Scaffold15	maker	CDS	14044411	14044613	.	-	0	gene_id "GBI_03727"; transcript_id "GBI_03727-RA"; Parent "GBI_03727-RA"; gene_name "GBI_03727";
Scaffold15	maker	CDS	14046691	14046818	.	-	2	gene_id "GBI_03727"; transcript_id "GBI_03727-RA"; Parent "GBI_03727-RA"; gene_name "GBI_03727";
Scaffold15	maker	CDS	14048874	14049120	.	-	0	gene_id "GBI_03727"; transcript_id "GBI_03727-RA"; Parent "GBI_03727-RA"; gene_name "GBI_03727";
Scaffold15	maker	CDS	14051306	14051488	.	-	0	gene_id "GBI_03727"; transcript_id "GBI_03727-RA"; Parent "GBI_03727-RA"; gene_name "GBI_03727";
Scaffold15	maker	CDS	14052477	14052526	.	-	2	gene_id "GBI_03727"; transcript_id "GBI_03727-RA"; Parent "GBI_03727-RA"; gene_name "GBI_03727";
Scaffold15	maker	CDS	14053473	14053646	.	-	2	gene_id "GBI_03727"; transcript_id "GBI_03727-RA"; Parent "GBI_03727-RA"; gene_name "GBI_03727";
Scaffold15	maker	CDS	14054832	14055220	.	-	1	gene_id "GBI_03727"; transcript_id "GBI_03727-RA"; Parent "GBI_03727-RA"; gene_name "GBI_03727";
Scaffold15	maker	CDS	14076985	14077078	.	-	2	gene_id "GBI_03727"; transcript_id "GBI_03727-RA"; Parent "GBI_03727-RA"; gene_name "GBI_03727";
Scaffold15	maker	CDS	14099567	14099643	.	-	1	gene_id "GBI_03727"; transcript_id "GBI_03727-RA"; Parent "GBI_03727-RA"; gene_name "GBI_03727";
Scaffold15	maker	CDS	14132588	14132770	.	-	1	gene_id "GBI_03727"; transcript_id "GBI_03727-RA"; Parent "GBI_03727-RA"; gene_name "GBI_03727";
Scaffold15	maker	CDS	14184667	14184789	.	-	1	gene_id "GBI_03727"; transcript_id "GBI_03727-RA"; Parent "GBI_03727-RA"; gene_name "GBI_03727";
Scaffold15	maker	CDS	14184802	14185055	.	-	0	gene_id "GBI_03727"; transcript_id "GBI_03727-RA"; Parent "GBI_03727-RA"; gene_name "GBI_03727";
Scaffold15	AGAT	three_prime_UTR	14039135	14040011	.	-	.	gene_id "GBI_03727"; transcript_id "GBI_03727-RA"; Parent "GBI_03727-RA"; gene_name "GBI_03727";
Scaffold15	maker	CDS	14040012	14040171	.	-	1	gene_id "GBI_03727"; transcript_id "GBI_03727-RB"; Parent "GBI_03727-RB"; gene_name "GBI_03727"; previous_transcript_id "GBI_03727-RB";
Scaffold15	maker	CDS	14040737	14040845	.	-	2	gene_id "GBI_03727"; transcript_id "GBI_03727-RB"; Parent "GBI_03727-RB"; gene_name "GBI_03727"; previous_transcript_id "GBI_03727-RB";
Scaffold15	maker	CDS	14041739	14041908	.	-	1	gene_id "GBI_03727"; transcript_id "GBI_03727-RB"; Parent "GBI_03727-RB"; gene_name "GBI_03727"; previous_transcript_id "GBI_03727-RB";
Scaffold15	maker	CDS	14044411	14044613	.	-	0	gene_id "GBI_03727"; transcript_id "GBI_03727-RB"; Parent "GBI_03727-RB"; gene_name "GBI_03727"; previous_transcript_id "GBI_03727-RB";
Scaffold15	maker	CDS	14046691	14046818	.	-	2	gene_id "GBI_03727"; transcript_id "GBI_03727-RB"; Parent "GBI_03727-RB"; gene_name "GBI_03727"; previous_transcript_id "GBI_03727-RB";
Scaffold15	maker	CDS	14048874	14049120	.	-	0	gene_id "GBI_03727"; transcript_id "GBI_03727-RB"; Parent "GBI_03727-RB"; gene_name "GBI_03727"; previous_transcript_id "GBI_03727-RB";
Scaffold15	maker	CDS	14051306	14051488	.	-	0	gene_id "GBI_03727"; transcript_id "GBI_03727-RB"; Parent "GBI_03727-RB"; gene_name "GBI_03727"; previous_transcript_id "GBI_03727-RB";
Scaffold15	maker	CDS	14052477	14052526	.	-	2	gene_id "GBI_03727"; transcript_id "GBI_03727-RB"; Parent "GBI_03727-RB"; gene_name "GBI_03727"; previous_transcript_id "GBI_03727-RB";
Scaffold15	maker	CDS	14053473	14053646	.	-	2	gene_id "GBI_03727"; transcript_id "GBI_03727-RB"; Parent "GBI_03727-RB"; gene_name "GBI_03727"; previous_transcript_id "GBI_03727-RB";
Scaffold15	maker	CDS	14054832	14054919	.	-	0	gene_id "GBI_03727"; transcript_id "GBI_03727-RB"; Parent "GBI_03727-RB"; gene_name "GBI_03727"; previous_transcript_id "GBI_03727-RB";
Scaffold15	maker	CDS	14054980	14055220	.	-	1	gene_id "GBI_03727"; transcript_id "GBI_03727-RB"; Parent "GBI_03727-RB"; gene_name "GBI_03727"; previous_transcript_id "GBI_03727-RB";
Scaffold15	maker	CDS	14076985	14077078	.	-	2	gene_id "GBI_03727"; transcript_id "GBI_03727-RB"; Parent "GBI_03727-RB"; gene_name "GBI_03727"; previous_transcript_id "GBI_03727-RB";
Scaffold15	maker	CDS	14099567	14099643	.	-	1	gene_id "GBI_03727"; transcript_id "GBI_03727-RB"; Parent "GBI_03727-RB"; gene_name "GBI_03727"; previous_transcript_id "GBI_03727-RB";
Scaffold15	maker	CDS	14132588	14132770	.	-	1	gene_id "GBI_03727"; transcript_id "GBI_03727-RB"; Parent "GBI_03727-RB"; gene_name "GBI_03727"; previous_transcript_id "GBI_03727-RB";
Scaffold15	maker	CDS	14184667	14184789	.	-	1	gene_id "GBI_03727"; transcript_id "GBI_03727-RB"; Parent "GBI_03727-RB"; gene_name "GBI_03727"; previous_transcript_id "GBI_03727-RB";
Scaffold15	maker	CDS	14184802	14185055	.	-	0	gene_id "GBI_03727"; transcript_id "GBI_03727-RB"; Parent "GBI_03727-RB"; gene_name "GBI_03727"; previous_transcript_id "GBI_03727-RB";
Scaffold15	AGAT	three_prime_UTR	14039135	14040011	.	-	.	gene_id "GBI_03727"; transcript_id "GBI_03727-RB"; Parent "GBI_03727-RB"; gene_name "GBI_03727"; previous_transcript_id "GBI_03727-RB";
Scaffold15	AGAT	gene	14324991	14342805	.	+	.	gene_id "GBI_03728"; gene_name "GBI_03728";
Scaffold15	StringTie	transcript	14324991	14336972	.	+	.	gene_id "GBI_03728"; transcript_id "GBI_03728.1"; gene_name "GBI_03728"; oId "STRG.5231.2"; cmp_ref "GBI_03728-RA"; class_code "j"; tss_id "TSS7285";
Scaffold15	StringTie	exon	14324991	14325372	.	+	.	gene_id "GBI_03728"; transcript_id "GBI_03728.1"; exon_number "1";
Scaffold15	StringTie	exon	14325828	14333439	.	+	.	gene_id "GBI_03728"; transcript_id "GBI_03728.1"; exon_number "2";
Scaffold15	StringTie	exon	14335843	14336972	.	+	.	gene_id "GBI_03728"; transcript_id "GBI_03728.1"; exon_number "3";
Scaffold15	StringTie	transcript	14324991	14336972	.	+	.	gene_id "GBI_03728"; transcript_id "GBI_03728.2"; gene_name "GBI_03728"; oId "STRG.5231.1"; cmp_ref "GBI_03728-RA"; class_code "j"; tss_id "TSS7285";
Scaffold15	StringTie	exon	14324991	14325372	.	+	.	gene_id "GBI_03728"; transcript_id "GBI_03728.2"; exon_number "1";
Scaffold15	StringTie	exon	14325828	14333439	.	+	.	gene_id "GBI_03728"; transcript_id "GBI_03728.2"; exon_number "2";
Scaffold15	StringTie	exon	14335820	14336972	.	+	.	gene_id "GBI_03728"; transcript_id "GBI_03728.2"; exon_number "3";
Scaffold15	AGAT	transcript	14324998	14342805	.	+	.	gene_id "GBI_03728"; transcript_id "GBI_03728-RA"; Parent "GBI_03728"; gene_name "GBI_03728";
Scaffold15	maker	exon	14324998	14325372	.	+	.	gene_id "GBI_03728"; transcript_id "GBI_03728-RA"; Parent "GBI_03728-RA"; gene_name "GBI_03728";
Scaffold15	maker	exon	14335608	14335650	.	+	.	gene_id "GBI_03728"; transcript_id "GBI_03728-RA"; Parent "GBI_03728-RA"; gene_name "GBI_03728";
Scaffold15	maker	exon	14340757	14340788	.	+	.	gene_id "GBI_03728"; transcript_id "GBI_03728-RA"; Parent "GBI_03728-RA"; gene_name "GBI_03728";
Scaffold15	maker	exon	14342233	14342805	.	+	.	gene_id "GBI_03728"; transcript_id "GBI_03728-RA"; Parent "GBI_03728-RA"; gene_name "GBI_03728";
Scaffold15	maker	CDS	14325316	14325372	.	+	0	gene_id "GBI_03728"; transcript_id "GBI_03728-RA"; Parent "GBI_03728-RA"; gene_name "GBI_03728";
Scaffold15	maker	CDS	14335608	14335650	.	+	0	gene_id "GBI_03728"; transcript_id "GBI_03728-RA"; Parent "GBI_03728-RA"; gene_name "GBI_03728";
Scaffold15	maker	CDS	14340757	14340788	.	+	2	gene_id "GBI_03728"; transcript_id "GBI_03728-RA"; Parent "GBI_03728-RA"; gene_name "GBI_03728";
Scaffold15	maker	CDS	14342233	14342805	.	+	0	gene_id "GBI_03728"; transcript_id "GBI_03728-RA"; Parent "GBI_03728-RA"; gene_name "GBI_03728";
Scaffold15	AGAT	five_prime_UTR	14324998	14325315	.	+	.	gene_id "GBI_03728"; transcript_id "GBI_03728-RA"; Parent "GBI_03728-RA"; gene_name "GBI_03728";
Scaffold15	AGAT	gene	14754656	14758122	.	+	.	gene_id "GBI_03733"; gene_name "GBI_03733";
Scaffold15	AGAT	transcript	14754656	14758122	.	+	.	gene_id "GBI_03733"; transcript_id "GBI_03733-RA"; Parent "GBI_03733"; gene_name "GBI_03733";
Scaffold15	maker	exon	14754656	14754998	.	+	.	gene_id "GBI_03733"; transcript_id "GBI_03733-RA"; Parent "GBI_03733-RA"; gene_name "GBI_03733";
Scaffold15	maker	exon	14757463	14758122	.	+	.	gene_id "GBI_03733"; transcript_id "GBI_03733-RA"; Parent "GBI_03733-RA"; gene_name "GBI_03733";
Scaffold15	maker	CDS	14754747	14754998	.	+	0	gene_id "GBI_03733"; transcript_id "GBI_03733-RA"; Parent "GBI_03733-RA"; gene_name "GBI_03733";
Scaffold15	maker	CDS	14757463	14758122	.	+	0	gene_id "GBI_03733"; transcript_id "GBI_03733-RA"; Parent "GBI_03733-RA"; gene_name "GBI_03733";
Scaffold15	AGAT	five_prime_UTR	14754656	14754746	.	+	.	gene_id "GBI_03733"; transcript_id "GBI_03733-RA"; Parent "GBI_03733-RA"; gene_name "GBI_03733";
Scaffold15	AGAT	gene	14989490	14992417	.	-	.	gene_id "GBI_03741"; gene_name "GBI_03741";
Scaffold15	AGAT	transcript	14989490	14992417	.	-	.	gene_id "GBI_03741"; transcript_id "GBI_03741-RA"; Parent "GBI_03741"; gene_name "GBI_03741";
Scaffold15	maker	exon	14989490	14989702	.	-	.	gene_id "GBI_03741"; transcript_id "GBI_03741-RA"; Parent "GBI_03741-RA"; gene_name "GBI_03741";
Scaffold15	maker	exon	14990763	14990861	.	-	.	gene_id "GBI_03741"; transcript_id "GBI_03741-RA"; Parent "GBI_03741-RA"; gene_name "GBI_03741";
Scaffold15	maker	exon	14992022	14992417	.	-	.	gene_id "GBI_03741"; transcript_id "GBI_03741-RA"; Parent "GBI_03741-RA"; gene_name "GBI_03741";
Scaffold15	maker	CDS	14989490	14989702	.	-	0	gene_id "GBI_03741"; transcript_id "GBI_03741-RA"; Parent "GBI_03741-RA"; gene_name "GBI_03741";
Scaffold15	maker	CDS	14990763	14990861	.	-	0	gene_id "GBI_03741"; transcript_id "GBI_03741-RA"; Parent "GBI_03741-RA"; gene_name "GBI_03741";
Scaffold15	maker	CDS	14992022	14992417	.	-	0	gene_id "GBI_03741"; transcript_id "GBI_03741-RA"; Parent "GBI_03741-RA"; gene_name "GBI_03741";
Scaffold15	AGAT	gene	15018412	15077935	.	-	.	gene_id "GBI_03742"; gene_name "GBI_03742";
Scaffold15	AGAT	transcript	15018412	15077935	.	-	.	gene_id "GBI_03742"; transcript_id "GBI_03742-RA"; Parent "GBI_03742"; gene_name "GBI_03742";
Scaffold15	maker	exon	15018412	15021023	.	-	.	gene_id "GBI_03742"; transcript_id "GBI_03742-RA"; Parent "GBI_03742-RA"; gene_name "GBI_03742";
Scaffold15	maker	exon	15023476	15023615	.	-	.	gene_id "GBI_03742"; transcript_id "GBI_03742-RA"; Parent "GBI_03742-RA"; gene_name "GBI_03742";
Scaffold15	maker	exon	15023698	15023858	.	-	.	gene_id "GBI_03742"; transcript_id "GBI_03742-RA"; Parent "GBI_03742-RA"; gene_name "GBI_03742";
Scaffold15	maker	exon	15023945	15024090	.	-	.	gene_id "GBI_03742"; transcript_id "GBI_03742-RA"; Parent "GBI_03742-RA"; gene_name "GBI_03742";
Scaffold15	maker	exon	15024176	15024320	.	-	.	gene_id "GBI_03742"; transcript_id "GBI_03742-RA"; Parent "GBI_03742-RA"; gene_name "GBI_03742";
Scaffold15	maker	exon	15025579	15025658	.	-	.	gene_id "GBI_03742"; transcript_id "GBI_03742-RA"; Parent "GBI_03742-RA"; gene_name "GBI_03742";
Scaffold15	maker	exon	15026640	15026912	.	-	.	gene_id "GBI_03742"; transcript_id "GBI_03742-RA"; Parent "GBI_03742-RA"; gene_name "GBI_03742";
Scaffold15	maker	exon	15028552	15028690	.	-	.	gene_id "GBI_03742"; transcript_id "GBI_03742-RA"; Parent "GBI_03742-RA"; gene_name "GBI_03742";
Scaffold15	maker	exon	15031497	15031671	.	-	.	gene_id "GBI_03742"; transcript_id "GBI_03742-RA"; Parent "GBI_03742-RA"; gene_name "GBI_03742";
Scaffold15	maker	exon	15032665	15032894	.	-	.	gene_id "GBI_03742"; transcript_id "GBI_03742-RA"; Parent "GBI_03742-RA"; gene_name "GBI_03742";
Scaffold15	maker	exon	15033049	15033178	.	-	.	gene_id "GBI_03742"; transcript_id "GBI_03742-RA"; Parent "GBI_03742-RA"; gene_name "GBI_03742";
Scaffold15	maker	exon	15035935	15036062	.	-	.	gene_id "GBI_03742"; transcript_id "GBI_03742-RA"; Parent "GBI_03742-RA"; gene_name "GBI_03742";
Scaffold15	maker	exon	15040290	15040508	.	-	.	gene_id "GBI_03742"; transcript_id "GBI_03742-RA"; Parent "GBI_03742-RA"; gene_name "GBI_03742";
Scaffold15	maker	exon	15077694	15077935	.	-	.	gene_id "GBI_03742"; transcript_id "GBI_03742-RA"; Parent "GBI_03742-RA"; gene_name "GBI_03742";
Scaffold15	maker	CDS	15020855	15021023	.	-	1	gene_id "GBI_03742"; transcript_id "GBI_03742-RA"; Parent "GBI_03742-RA"; gene_name "GBI_03742";
Scaffold15	maker	CDS	15023476	15023615	.	-	0	gene_id "GBI_03742"; transcript_id "GBI_03742-RA"; Parent "GBI_03742-RA"; gene_name "GBI_03742";
Scaffold15	maker	CDS	15023698	15023858	.	-	2	gene_id "GBI_03742"; transcript_id "GBI_03742-RA"; Parent "GBI_03742-RA"; gene_name "GBI_03742";
Scaffold15	maker	CDS	15023945	15024090	.	-	1	gene_id "GBI_03742"; transcript_id "GBI_03742-RA"; Parent "GBI_03742-RA"; gene_name "GBI_03742";
Scaffold15	maker	CDS	15024176	15024320	.	-	2	gene_id "GBI_03742"; transcript_id "GBI_03742-RA"; Parent "GBI_03742-RA"; gene_name "GBI_03742";
Scaffold15	maker	CDS	15025579	15025658	.	-	1	gene_id "GBI_03742"; transcript_id "GBI_03742-RA"; Parent "GBI_03742-RA"; gene_name "GBI_03742";
Scaffold15	maker	CDS	15026640	15026912	.	-	1	gene_id "GBI_03742"; transcript_id "GBI_03742-RA"; Parent "GBI_03742-RA"; gene_name "GBI_03742";
Scaffold15	maker	CDS	15028552	15028690	.	-	2	gene_id "GBI_03742"; transcript_id "GBI_03742-RA"; Parent "GBI_03742-RA"; gene_name "GBI_03742";
Scaffold15	maker	CDS	15031497	15031671	.	-	0	gene_id "GBI_03742"; transcript_id "GBI_03742-RA"; Parent "GBI_03742-RA"; gene_name "GBI_03742";
Scaffold15	maker	CDS	15032665	15032894	.	-	2	gene_id "GBI_03742"; transcript_id "GBI_03742-RA"; Parent "GBI_03742-RA"; gene_name "GBI_03742";
Scaffold15	maker	CDS	15033049	15033178	.	-	0	gene_id "GBI_03742"; transcript_id "GBI_03742-RA"; Parent "GBI_03742-RA"; gene_name "GBI_03742";
Scaffold15	maker	CDS	15035935	15036062	.	-	2	gene_id "GBI_03742"; transcript_id "GBI_03742-RA"; Parent "GBI_03742-RA"; gene_name "GBI_03742";
Scaffold15	maker	CDS	15040290	15040508	.	-	2	gene_id "GBI_03742"; transcript_id "GBI_03742-RA"; Parent "GBI_03742-RA"; gene_name "GBI_03742";
Scaffold15	maker	CDS	15077694	15077880	.	-	0	gene_id "GBI_03742"; transcript_id "GBI_03742-RA"; Parent "GBI_03742-RA"; gene_name "GBI_03742";
Scaffold15	AGAT	five_prime_UTR	15077881	15077935	.	-	.	gene_id "GBI_03742"; transcript_id "GBI_03742-RA"; Parent "GBI_03742-RA"; gene_name "GBI_03742";
Scaffold15	AGAT	three_prime_UTR	15018412	15020854	.	-	.	gene_id "GBI_03742"; transcript_id "GBI_03742-RA"; Parent "GBI_03742-RA"; gene_name "GBI_03742";
Scaffold15	AGAT	gene	15101051	15143321	.	-	.	gene_id "GBI_03743"; gene_name "GBI_03743";
Scaffold15	StringTie	transcript	15101051	15116676	.	-	.	gene_id "GBI_03743"; transcript_id "GBI_03743.1"; gene_name "GBI_03743"; oId "STRG.5245.1"; cmp_ref "GBI_03743-RC"; class_code "j"; tss_id "TSS7468";
Scaffold15	StringTie	exon	15101051	15101965	.	-	.	gene_id "GBI_03743"; transcript_id "GBI_03743.1"; exon_number "1";
Scaffold15	StringTie	exon	15105015	15105185	.	-	.	gene_id "GBI_03743"; transcript_id "GBI_03743.1"; exon_number "2";
Scaffold15	StringTie	exon	15107580	15107713	.	-	.	gene_id "GBI_03743"; transcript_id "GBI_03743.1"; exon_number "3";
Scaffold15	StringTie	exon	15110639	15110779	.	-	.	gene_id "GBI_03743"; transcript_id "GBI_03743.1"; exon_number "4";
Scaffold15	StringTie	exon	15114792	15114937	.	-	.	gene_id "GBI_03743"; transcript_id "GBI_03743.1"; exon_number "5";
Scaffold15	StringTie	exon	15115201	15115298	.	-	.	gene_id "GBI_03743"; transcript_id "GBI_03743.1"; exon_number "6";
Scaffold15	StringTie	exon	15115948	15116105	.	-	.	gene_id "GBI_03743"; transcript_id "GBI_03743.1"; exon_number "7";
Scaffold15	StringTie	exon	15116176	15116676	.	-	.	gene_id "GBI_03743"; transcript_id "GBI_03743.1"; exon_number "8";
Scaffold15	AGAT	transcript	15103645	15116081	.	-	.	gene_id "GBI_03743"; transcript_id "GBI_03743-RA"; Parent "GBI_03743"; gene_name "GBI_03743";
Scaffold15	maker	exon	15103645	15103690	.	-	.	gene_id "GBI_03743"; transcript_id "GBI_03743-RA"; Parent "GBI_03743-RA"; gene_name "GBI_03743";
Scaffold15	maker	exon	15104010	15104080	.	-	.	gene_id "GBI_03743"; transcript_id "GBI_03743-RA"; Parent "GBI_03743-RA"; gene_name "GBI_03743";
Scaffold15	maker	exon	15105056	15105185	.	-	.	gene_id "GBI_03743"; transcript_id "GBI_03743-RA"; Parent "GBI_03743-RA"; gene_name "GBI_03743";
Scaffold15	maker	exon	15107580	15107713	.	-	.	gene_id "GBI_03743"; transcript_id "GBI_03743-RA"; Parent "GBI_03743-RA"; gene_name "GBI_03743";
Scaffold15	maker	exon	15110639	15110779	.	-	.	gene_id "GBI_03743"; transcript_id "GBI_03743-RA"; Parent "GBI_03743-RA"; gene_name "GBI_03743";
Scaffold15	maker	exon	15114792	15114937	.	-	.	gene_id "GBI_03743"; transcript_id "GBI_03743-RA"; Parent "GBI_03743-RA"; gene_name "GBI_03743";
Scaffold15	maker	exon	15115201	15115298	.	-	.	gene_id "GBI_03743"; transcript_id "GBI_03743-RA"; Parent "GBI_03743-RA"; gene_name "GBI_03743";
Scaffold15	maker	exon	15115990	15116081	.	-	.	gene_id "GBI_03743"; transcript_id "GBI_03743-RA"; Parent "GBI_03743-RA"; gene_name "GBI_03743";
Scaffold15	AGAT	transcript	15103645	15143321	.	-	.	gene_id "GBI_03743"; transcript_id "GBI_03743-RB"; Parent "GBI_03743"; gene_name "GBI_03743";
Scaffold15	maker	exon	15103645	15103690	.	-	.	gene_id "GBI_03743"; transcript_id "GBI_03743-RB"; Parent "GBI_03743-RB"; gene_name "GBI_03743"; previous_transcript_id "GBI_03743-RB";
Scaffold15	maker	exon	15104010	15104080	.	-	.	gene_id "GBI_03743"; transcript_id "GBI_03743-RB"; Parent "GBI_03743-RB"; gene_name "GBI_03743"; previous_transcript_id "GBI_03743-RB";
Scaffold15	maker	exon	15105056	15105185	.	-	.	gene_id "GBI_03743"; transcript_id "GBI_03743-RB"; Parent "GBI_03743-RB"; gene_name "GBI_03743"; previous_transcript_id "GBI_03743-RB";
Scaffold15	maker	exon	15107580	15107713	.	-	.	gene_id "GBI_03743"; transcript_id "GBI_03743-RB"; Parent "GBI_03743-RB"; gene_name "GBI_03743"; previous_transcript_id "GBI_03743-RB";
Scaffold15	maker	exon	15110639	15110779	.	-	.	gene_id "GBI_03743"; transcript_id "GBI_03743-RB"; Parent "GBI_03743-RB"; gene_name "GBI_03743"; previous_transcript_id "GBI_03743-RB";
Scaffold15	maker	exon	15114792	15114937	.	-	.	gene_id "GBI_03743"; transcript_id "GBI_03743-RB"; Parent "GBI_03743-RB"; gene_name "GBI_03743"; previous_transcript_id "GBI_03743-RB";
Scaffold15	maker	exon	15115201	15115298	.	-	.	gene_id "GBI_03743"; transcript_id "GBI_03743-RB"; Parent "GBI_03743-RB"; gene_name "GBI_03743"; previous_transcript_id "GBI_03743-RB";
Scaffold15	maker	exon	15118607	15118778	.	-	.	gene_id "GBI_03743"; transcript_id "GBI_03743-RB"; Parent "GBI_03743-RB"; gene_name "GBI_03743"; previous_transcript_id "GBI_03743-RB";
Scaffold15	maker	exon	15119416	15119614	.	-	.	gene_id "GBI_03743"; transcript_id "GBI_03743-RB"; Parent "GBI_03743-RB"; gene_name "GBI_03743"; previous_transcript_id "GBI_03743-RB";
Scaffold15	maker	exon	15121690	15121839	.	-	.	gene_id "GBI_03743"; transcript_id "GBI_03743-RB"; Parent "GBI_03743-RB"; gene_name "GBI_03743"; previous_transcript_id "GBI_03743-RB";
Scaffold15	maker	exon	15128185	15128426	.	-	.	gene_id "GBI_03743"; transcript_id "GBI_03743-RB"; Parent "GBI_03743-RB"; gene_name "GBI_03743"; previous_transcript_id "GBI_03743-RB";
Scaffold15	maker	exon	15129808	15129958	.	-	.	gene_id "GBI_03743"; transcript_id "GBI_03743-RB"; Parent "GBI_03743-RB"; gene_name "GBI_03743"; previous_transcript_id "GBI_03743-RB";
Scaffold15	maker	exon	15130274	15130413	.	-	.	gene_id "GBI_03743"; transcript_id "GBI_03743-RB"; Parent "GBI_03743-RB"; gene_name "GBI_03743"; previous_transcript_id "GBI_03743-RB";
Scaffold15	maker	exon	15133346	15133606	.	-	.	gene_id "GBI_03743"; transcript_id "GBI_03743-RB"; Parent "GBI_03743-RB"; gene_name "GBI_03743"; previous_transcript_id "GBI_03743-RB";
Scaffold15	maker	exon	15139426	15139587	.	-	.	gene_id "GBI_03743"; transcript_id "GBI_03743-RB"; Parent "GBI_03743-RB"; gene_name "GBI_03743"; previous_transcript_id "GBI_03743-RB";
Scaffold15	maker	exon	15140891	15140901	.	-	.	gene_id "GBI_03743"; transcript_id "GBI_03743-RB"; Parent "GBI_03743-RB"; gene_name "GBI_03743"; previous_transcript_id "GBI_03743-RB";
Scaffold15	maker	exon	15143239	15143321	.	-	.	gene_id "GBI_03743"; transcript_id "GBI_03743-RB"; Parent "GBI_03743-RB"; gene_name "GBI_03743"; previous_transcript_id "GBI_03743-RB";
Scaffold15	maker	CDS	15103645	15103690	.	-	1	gene_id "GBI_03743"; transcript_id "GBI_03743-RA"; Parent "GBI_03743-RA"; gene_name "GBI_03743";
Scaffold15	maker	CDS	15104010	15104080	.	-	0	gene_id "GBI_03743"; transcript_id "GBI_03743-RA"; Parent "GBI_03743-RA"; gene_name "GBI_03743";
Scaffold15	maker	CDS	15105056	15105185	.	-	1	gene_id "GBI_03743"; transcript_id "GBI_03743-RA"; Parent "GBI_03743-RA"; gene_name "GBI_03743";
Scaffold15	maker	CDS	15107580	15107713	.	-	0	gene_id "GBI_03743"; transcript_id "GBI_03743-RA"; Parent "GBI_03743-RA"; gene_name "GBI_03743";
Scaffold15	maker	CDS	15110639	15110779	.	-	0	gene_id "GBI_03743"; transcript_id "GBI_03743-RA"; Parent "GBI_03743-RA"; gene_name "GBI_03743";
Scaffold15	maker	CDS	15114792	15114937	.	-	2	gene_id "GBI_03743"; transcript_id "GBI_03743-RA"; Parent "GBI_03743-RA"; gene_name "GBI_03743";
Scaffold15	maker	CDS	15115201	15115298	.	-	1	gene_id "GBI_03743"; transcript_id "GBI_03743-RA"; Parent "GBI_03743-RA"; gene_name "GBI_03743";
Scaffold15	maker	CDS	15115990	15116081	.	-	0	gene_id "GBI_03743"; transcript_id "GBI_03743-RA"; Parent "GBI_03743-RA"; gene_name "GBI_03743";
Scaffold15	maker	CDS	15103645	15103690	.	-	1	gene_id "GBI_03743"; transcript_id "GBI_03743-RB"; Parent "GBI_03743-RB"; gene_name "GBI_03743"; previous_transcript_id "GBI_03743-RB";
Scaffold15	maker	CDS	15104010	15104080	.	-	0	gene_id "GBI_03743"; transcript_id "GBI_03743-RB"; Parent "GBI_03743-RB"; gene_name "GBI_03743"; previous_transcript_id "GBI_03743-RB";
Scaffold15	maker	CDS	15105056	15105185	.	-	1	gene_id "GBI_03743"; transcript_id "GBI_03743-RB"; Parent "GBI_03743-RB"; gene_name "GBI_03743"; previous_transcript_id "GBI_03743-RB";
Scaffold15	maker	CDS	15107580	15107713	.	-	0	gene_id "GBI_03743"; transcript_id "GBI_03743-RB"; Parent "GBI_03743-RB"; gene_name "GBI_03743"; previous_transcript_id "GBI_03743-RB";
Scaffold15	maker	CDS	15110639	15110779	.	-	0	gene_id "GBI_03743"; transcript_id "GBI_03743-RB"; Parent "GBI_03743-RB"; gene_name "GBI_03743"; previous_transcript_id "GBI_03743-RB";
Scaffold15	maker	CDS	15114792	15114937	.	-	2	gene_id "GBI_03743"; transcript_id "GBI_03743-RB"; Parent "GBI_03743-RB"; gene_name "GBI_03743"; previous_transcript_id "GBI_03743-RB";
Scaffold15	maker	CDS	15115201	15115298	.	-	1	gene_id "GBI_03743"; transcript_id "GBI_03743-RB"; Parent "GBI_03743-RB"; gene_name "GBI_03743"; previous_transcript_id "GBI_03743-RB";
Scaffold15	maker	CDS	15118607	15118778	.	-	2	gene_id "GBI_03743"; transcript_id "GBI_03743-RB"; Parent "GBI_03743-RB"; gene_name "GBI_03743"; previous_transcript_id "GBI_03743-RB";
Scaffold15	maker	CDS	15119416	15119614	.	-	0	gene_id "GBI_03743"; transcript_id "GBI_03743-RB"; Parent "GBI_03743-RB"; gene_name "GBI_03743"; previous_transcript_id "GBI_03743-RB";
Scaffold15	maker	CDS	15121690	15121839	.	-	0	gene_id "GBI_03743"; transcript_id "GBI_03743-RB"; Parent "GBI_03743-RB"; gene_name "GBI_03743"; previous_transcript_id "GBI_03743-RB";
Scaffold15	maker	CDS	15128185	15128426	.	-	2	gene_id "GBI_03743"; transcript_id "GBI_03743-RB"; Parent "GBI_03743-RB"; gene_name "GBI_03743"; previous_transcript_id "GBI_03743-RB";
Scaffold15	maker	CDS	15129808	15129958	.	-	0	gene_id "GBI_03743"; transcript_id "GBI_03743-RB"; Parent "GBI_03743-RB"; gene_name "GBI_03743"; previous_transcript_id "GBI_03743-RB";
Scaffold15	maker	CDS	15130274	15130413	.	-	2	gene_id "GBI_03743"; transcript_id "GBI_03743-RB"; Parent "GBI_03743-RB"; gene_name "GBI_03743"; previous_transcript_id "GBI_03743-RB";
Scaffold15	maker	CDS	15133346	15133606	.	-	2	gene_id "GBI_03743"; transcript_id "GBI_03743-RB"; Parent "GBI_03743-RB"; gene_name "GBI_03743"; previous_transcript_id "GBI_03743-RB";
Scaffold15	maker	CDS	15139426	15139587	.	-	2	gene_id "GBI_03743"; transcript_id "GBI_03743-RB"; Parent "GBI_03743-RB"; gene_name "GBI_03743"; previous_transcript_id "GBI_03743-RB";
Scaffold15	maker	CDS	15140891	15140901	.	-	1	gene_id "GBI_03743"; transcript_id "GBI_03743-RB"; Parent "GBI_03743-RB"; gene_name "GBI_03743"; previous_transcript_id "GBI_03743-RB";
Scaffold15	maker	CDS	15143239	15143321	.	-	0	gene_id "GBI_03743"; transcript_id "GBI_03743-RB"; Parent "GBI_03743-RB"; gene_name "GBI_03743"; previous_transcript_id "GBI_03743-RB";
Scaffold15	AGAT	transcript	15103729	15143321	.	-	.	gene_id "GBI_03743"; transcript_id "GBI_03743-RC"; Parent "GBI_03743"; gene_name "GBI_03743";
Scaffold15	maker	exon	15103729	15105185	.	-	.	gene_id "GBI_03743"; transcript_id "GBI_03743-RC"; Parent "GBI_03743-RC"; gene_name "GBI_03743"; previous_transcript_id "GBI_03743-RC";
Scaffold15	maker	exon	15107580	15107713	.	-	.	gene_id "GBI_03743"; transcript_id "GBI_03743-RC"; Parent "GBI_03743-RC"; gene_name "GBI_03743"; previous_transcript_id "GBI_03743-RC";
Scaffold15	maker	exon	15110639	15110799	.	-	.	gene_id "GBI_03743"; transcript_id "GBI_03743-RC"; Parent "GBI_03743-RC"; gene_name "GBI_03743"; previous_transcript_id "GBI_03743-RC";
Scaffold15	maker	exon	15112770	15112899	.	-	.	gene_id "GBI_03743"; transcript_id "GBI_03743-RC"; Parent "GBI_03743-RC"; gene_name "GBI_03743"; previous_transcript_id "GBI_03743-RC";
Scaffold15	maker	exon	15114792	15114937	.	-	.	gene_id "GBI_03743"; transcript_id "GBI_03743-RC"; Parent "GBI_03743-RC"; gene_name "GBI_03743"; previous_transcript_id "GBI_03743-RC";
Scaffold15	maker	exon	15115201	15115298	.	-	.	gene_id "GBI_03743"; transcript_id "GBI_03743-RC"; Parent "GBI_03743-RC"; gene_name "GBI_03743"; previous_transcript_id "GBI_03743-RC";
Scaffold15	maker	exon	15115948	15116105	.	-	.	gene_id "GBI_03743"; transcript_id "GBI_03743-RC"; Parent "GBI_03743-RC"; gene_name "GBI_03743"; previous_transcript_id "GBI_03743-RC";
Scaffold15	maker	exon	15118607	15118778	.	-	.	gene_id "GBI_03743"; transcript_id "GBI_03743-RC"; Parent "GBI_03743-RC"; gene_name "GBI_03743"; previous_transcript_id "GBI_03743-RC";
Scaffold15	maker	exon	15119416	15119614	.	-	.	gene_id "GBI_03743"; transcript_id "GBI_03743-RC"; Parent "GBI_03743-RC"; gene_name "GBI_03743"; previous_transcript_id "GBI_03743-RC";
Scaffold15	maker	exon	15121690	15121839	.	-	.	gene_id "GBI_03743"; transcript_id "GBI_03743-RC"; Parent "GBI_03743-RC"; gene_name "GBI_03743"; previous_transcript_id "GBI_03743-RC";
Scaffold15	maker	exon	15128185	15128426	.	-	.	gene_id "GBI_03743"; transcript_id "GBI_03743-RC"; Parent "GBI_03743-RC"; gene_name "GBI_03743"; previous_transcript_id "GBI_03743-RC";
Scaffold15	maker	exon	15129808	15129958	.	-	.	gene_id "GBI_03743"; transcript_id "GBI_03743-RC"; Parent "GBI_03743-RC"; gene_name "GBI_03743"; previous_transcript_id "GBI_03743-RC";
Scaffold15	maker	exon	15130274	15130413	.	-	.	gene_id "GBI_03743"; transcript_id "GBI_03743-RC"; Parent "GBI_03743-RC"; gene_name "GBI_03743"; previous_transcript_id "GBI_03743-RC";
Scaffold15	maker	exon	15133346	15133606	.	-	.	gene_id "GBI_03743"; transcript_id "GBI_03743-RC"; Parent "GBI_03743-RC"; gene_name "GBI_03743"; previous_transcript_id "GBI_03743-RC";
Scaffold15	maker	exon	15139426	15139587	.	-	.	gene_id "GBI_03743"; transcript_id "GBI_03743-RC"; Parent "GBI_03743-RC"; gene_name "GBI_03743"; previous_transcript_id "GBI_03743-RC";
Scaffold15	maker	exon	15140891	15140901	.	-	.	gene_id "GBI_03743"; transcript_id "GBI_03743-RC"; Parent "GBI_03743-RC"; gene_name "GBI_03743"; previous_transcript_id "GBI_03743-RC";
Scaffold15	maker	exon	15143239	15143321	.	-	.	gene_id "GBI_03743"; transcript_id "GBI_03743-RC"; Parent "GBI_03743-RC"; gene_name "GBI_03743"; previous_transcript_id "GBI_03743-RC";
Scaffold15	StringTie	transcript	15103776	15116676	.	-	.	gene_id "GBI_03743"; transcript_id "GBI_03743.5"; gene_name "GBI_03743"; oId "STRG.5245.3"; cmp_ref "GBI_03743-RC"; class_code "j"; tss_id "TSS7468";
Scaffold15	StringTie	exon	15103776	15105185	.	-	.	gene_id "GBI_03743"; transcript_id "GBI_03743.5"; exon_number "1";
Scaffold15	StringTie	exon	15107580	15107713	.	-	.	gene_id "GBI_03743"; transcript_id "GBI_03743.5"; exon_number "2";
Scaffold15	StringTie	exon	15110639	15110799	.	-	.	gene_id "GBI_03743"; transcript_id "GBI_03743.5"; exon_number "3";
Scaffold15	StringTie	exon	15112770	15112899	.	-	.	gene_id "GBI_03743"; transcript_id "GBI_03743.5"; exon_number "4";
Scaffold15	StringTie	exon	15114792	15114937	.	-	.	gene_id "GBI_03743"; transcript_id "GBI_03743.5"; exon_number "5";
Scaffold15	StringTie	exon	15115201	15115298	.	-	.	gene_id "GBI_03743"; transcript_id "GBI_03743.5"; exon_number "6";
Scaffold15	StringTie	exon	15115948	15116105	.	-	.	gene_id "GBI_03743"; transcript_id "GBI_03743.5"; exon_number "7";
Scaffold15	StringTie	exon	15116176	15116676	.	-	.	gene_id "GBI_03743"; transcript_id "GBI_03743.5"; exon_number "8";
Scaffold15	StringTie	transcript	15103776	15121812	.	-	.	gene_id "GBI_03743"; transcript_id "GBI_03743.6"; gene_name "GBI_03743"; oId "STRG.5245.2"; cmp_ref "GBI_03743-RC"; class_code "j"; tss_id "TSS7469";
Scaffold15	StringTie	exon	15103776	15105185	.	-	.	gene_id "GBI_03743"; transcript_id "GBI_03743.6"; exon_number "1";
Scaffold15	StringTie	exon	15107580	15107713	.	-	.	gene_id "GBI_03743"; transcript_id "GBI_03743.6"; exon_number "2";
Scaffold15	StringTie	exon	15110639	15110799	.	-	.	gene_id "GBI_03743"; transcript_id "GBI_03743.6"; exon_number "3";
Scaffold15	StringTie	exon	15112770	15112899	.	-	.	gene_id "GBI_03743"; transcript_id "GBI_03743.6"; exon_number "4";
Scaffold15	StringTie	exon	15114792	15114937	.	-	.	gene_id "GBI_03743"; transcript_id "GBI_03743.6"; exon_number "5";
Scaffold15	StringTie	exon	15115201	15115298	.	-	.	gene_id "GBI_03743"; transcript_id "GBI_03743.6"; exon_number "6";
Scaffold15	StringTie	exon	15118607	15118778	.	-	.	gene_id "GBI_03743"; transcript_id "GBI_03743.6"; exon_number "7";
Scaffold15	StringTie	exon	15119416	15119661	.	-	.	gene_id "GBI_03743"; transcript_id "GBI_03743.6"; exon_number "8";
Scaffold15	StringTie	exon	15121665	15121812	.	-	.	gene_id "GBI_03743"; transcript_id "GBI_03743.6"; exon_number "9";
Scaffold15	maker	CDS	15116081	15116105	.	-	1	gene_id "GBI_03743"; transcript_id "GBI_03743-RC"; Parent "GBI_03743-RC"; gene_name "GBI_03743"; previous_transcript_id "GBI_03743-RC";
Scaffold15	maker	CDS	15118607	15118778	.	-	2	gene_id "GBI_03743"; transcript_id "GBI_03743-RC"; Parent "GBI_03743-RC"; gene_name "GBI_03743"; previous_transcript_id "GBI_03743-RC";
Scaffold15	maker	CDS	15119416	15119614	.	-	0	gene_id "GBI_03743"; transcript_id "GBI_03743-RC"; Parent "GBI_03743-RC"; gene_name "GBI_03743"; previous_transcript_id "GBI_03743-RC";
Scaffold15	maker	CDS	15121690	15121839	.	-	0	gene_id "GBI_03743"; transcript_id "GBI_03743-RC"; Parent "GBI_03743-RC"; gene_name "GBI_03743"; previous_transcript_id "GBI_03743-RC";
Scaffold15	maker	CDS	15128185	15128426	.	-	2	gene_id "GBI_03743"; transcript_id "GBI_03743-RC"; Parent "GBI_03743-RC"; gene_name "GBI_03743"; previous_transcript_id "GBI_03743-RC";
Scaffold15	maker	CDS	15129808	15129958	.	-	0	gene_id "GBI_03743"; transcript_id "GBI_03743-RC"; Parent "GBI_03743-RC"; gene_name "GBI_03743"; previous_transcript_id "GBI_03743-RC";
Scaffold15	maker	CDS	15130274	15130413	.	-	2	gene_id "GBI_03743"; transcript_id "GBI_03743-RC"; Parent "GBI_03743-RC"; gene_name "GBI_03743"; previous_transcript_id "GBI_03743-RC";
Scaffold15	maker	CDS	15133346	15133606	.	-	2	gene_id "GBI_03743"; transcript_id "GBI_03743-RC"; Parent "GBI_03743-RC"; gene_name "GBI_03743"; previous_transcript_id "GBI_03743-RC";
Scaffold15	maker	CDS	15139426	15139587	.	-	2	gene_id "GBI_03743"; transcript_id "GBI_03743-RC"; Parent "GBI_03743-RC"; gene_name "GBI_03743"; previous_transcript_id "GBI_03743-RC";
Scaffold15	maker	CDS	15140891	15140901	.	-	1	gene_id "GBI_03743"; transcript_id "GBI_03743-RC"; Parent "GBI_03743-RC"; gene_name "GBI_03743"; previous_transcript_id "GBI_03743-RC";
Scaffold15	maker	CDS	15143239	15143321	.	-	0	gene_id "GBI_03743"; transcript_id "GBI_03743-RC"; Parent "GBI_03743-RC"; gene_name "GBI_03743"; previous_transcript_id "GBI_03743-RC";
Scaffold15	AGAT	three_prime_UTR	15103729	15105185	.	-	.	gene_id "GBI_03743"; transcript_id "GBI_03743-RC"; Parent "GBI_03743-RC"; gene_name "GBI_03743"; previous_transcript_id "GBI_03743-RC";
Scaffold15	AGAT	three_prime_UTR	15107580	15107713	.	-	.	gene_id "GBI_03743"; transcript_id "GBI_03743-RC"; Parent "GBI_03743-RC"; gene_name "GBI_03743"; previous_transcript_id "GBI_03743-RC";
Scaffold15	AGAT	three_prime_UTR	15110639	15110799	.	-	.	gene_id "GBI_03743"; transcript_id "GBI_03743-RC"; Parent "GBI_03743-RC"; gene_name "GBI_03743"; previous_transcript_id "GBI_03743-RC";
Scaffold15	AGAT	three_prime_UTR	15112770	15112899	.	-	.	gene_id "GBI_03743"; transcript_id "GBI_03743-RC"; Parent "GBI_03743-RC"; gene_name "GBI_03743"; previous_transcript_id "GBI_03743-RC";
Scaffold15	AGAT	three_prime_UTR	15114792	15114937	.	-	.	gene_id "GBI_03743"; transcript_id "GBI_03743-RC"; Parent "GBI_03743-RC"; gene_name "GBI_03743"; previous_transcript_id "GBI_03743-RC";
Scaffold15	AGAT	three_prime_UTR	15115201	15115298	.	-	.	gene_id "GBI_03743"; transcript_id "GBI_03743-RC"; Parent "GBI_03743-RC"; gene_name "GBI_03743"; previous_transcript_id "GBI_03743-RC";
Scaffold15	AGAT	three_prime_UTR	15115948	15116080	.	-	.	gene_id "GBI_03743"; transcript_id "GBI_03743-RC"; Parent "GBI_03743-RC"; gene_name "GBI_03743"; previous_transcript_id "GBI_03743-RC";
Scaffold15	AGAT	gene	15151596	15151679	.	+	.	gene_id "GBI_03744"; gene_name "GBI_03744";
Scaffold15	AGAT	transcript	15151596	15151679	.	+	.	gene_id "GBI_03744"; transcript_id "GBI_03744-RA"; Parent "GBI_03744"; gene_name "GBI_03744";
Scaffold15	maker	exon	15151596	15151634	.	+	.	gene_id "GBI_03744"; transcript_id "GBI_03744-RA"; Parent "GBI_03744-RA"; gene_name "GBI_03744";
Scaffold15	maker	exon	15151644	15151679	.	+	.	gene_id "GBI_03744"; transcript_id "GBI_03744-RA"; Parent "GBI_03744-RA"; gene_name "GBI_03744";
Scaffold15	AGAT	gene	15204342	15208476	.	-	.	gene_id "GBI_03745"; gene_name "GBI_03745";
Scaffold15	StringTie	transcript	15204342	15205996	.	-	.	gene_id "GBI_03745"; transcript_id "GBI_03745.1"; gene_name "GBI_03745"; oId "STRG.5247.1"; cmp_ref "GBI_03745-RA"; class_code "m"; tss_id "TSS7471";
Scaffold15	StringTie	exon	15204342	15205113	.	-	.	gene_id "GBI_03745"; transcript_id "GBI_03745.1"; exon_number "1";
Scaffold15	StringTie	exon	15205190	15205424	.	-	.	gene_id "GBI_03745"; transcript_id "GBI_03745.1"; exon_number "2";
Scaffold15	StringTie	exon	15205532	15205746	.	-	.	gene_id "GBI_03745"; transcript_id "GBI_03745.1"; exon_number "3";
Scaffold15	StringTie	exon	15205855	15205996	.	-	.	gene_id "GBI_03745"; transcript_id "GBI_03745.1"; exon_number "4";
Scaffold15	StringTie	transcript	15204632	15205996	.	-	.	gene_id "GBI_03745"; transcript_id "GBI_03745.2"; gene_name "GBI_03745"; oId "STRG.5247.6"; cmp_ref "GBI_03745-RA"; class_code "m"; tss_id "TSS7471";
Scaffold15	StringTie	exon	15204632	15204935	.	-	.	gene_id "GBI_03745"; transcript_id "GBI_03745.2"; exon_number "1";
Scaffold15	StringTie	exon	15205014	15205424	.	-	.	gene_id "GBI_03745"; transcript_id "GBI_03745.2"; exon_number "2";
Scaffold15	StringTie	exon	15205532	15205746	.	-	.	gene_id "GBI_03745"; transcript_id "GBI_03745.2"; exon_number "3";
Scaffold15	StringTie	exon	15205855	15205996	.	-	.	gene_id "GBI_03745"; transcript_id "GBI_03745.2"; exon_number "4";
Scaffold15	StringTie	transcript	15204632	15205996	.	-	.	gene_id "GBI_03745"; transcript_id "GBI_03745.3"; gene_name "GBI_03745"; oId "STRG.5247.4"; cmp_ref "GBI_03745-RA"; class_code "j"; tss_id "TSS7471";
Scaffold15	StringTie	exon	15204632	15204935	.	-	.	gene_id "GBI_03745"; transcript_id "GBI_03745.3"; exon_number "1";
Scaffold15	StringTie	exon	15205014	15205113	.	-	.	gene_id "GBI_03745"; transcript_id "GBI_03745.3"; exon_number "2";
Scaffold15	StringTie	exon	15205190	15205438	.	-	.	gene_id "GBI_03745"; transcript_id "GBI_03745.3"; exon_number "3";
Scaffold15	StringTie	exon	15205521	15205746	.	-	.	gene_id "GBI_03745"; transcript_id "GBI_03745.3"; exon_number "4";
Scaffold15	StringTie	exon	15205855	15205996	.	-	.	gene_id "GBI_03745"; transcript_id "GBI_03745.3"; exon_number "5";
Scaffold15	StringTie	transcript	15204632	15205996	.	-	.	gene_id "GBI_03745"; transcript_id "GBI_03745.4"; gene_name "GBI_03745"; oId "STRG.5247.3"; cmp_ref "GBI_03745-RA"; class_code "j"; tss_id "TSS7471";
Scaffold15	StringTie	exon	15204632	15204935	.	-	.	gene_id "GBI_03745"; transcript_id "GBI_03745.4"; exon_number "1";
Scaffold15	StringTie	exon	15205014	15205113	.	-	.	gene_id "GBI_03745"; transcript_id "GBI_03745.4"; exon_number "2";
Scaffold15	StringTie	exon	15205190	15205424	.	-	.	gene_id "GBI_03745"; transcript_id "GBI_03745.4"; exon_number "3";
Scaffold15	StringTie	exon	15205521	15205746	.	-	.	gene_id "GBI_03745"; transcript_id "GBI_03745.4"; exon_number "4";
Scaffold15	StringTie	exon	15205855	15205996	.	-	.	gene_id "GBI_03745"; transcript_id "GBI_03745.4"; exon_number "5";
Scaffold15	StringTie	transcript	15204632	15205996	.	-	.	gene_id "GBI_03745"; transcript_id "GBI_03745.5"; gene_name "GBI_03745"; oId "STRG.5247.2"; cmp_ref "GBI_03745-RA"; class_code "m"; tss_id "TSS7471";
Scaffold15	StringTie	exon	15204632	15204935	.	-	.	gene_id "GBI_03745"; transcript_id "GBI_03745.5"; exon_number "1";
Scaffold15	StringTie	exon	15205014	15205746	.	-	.	gene_id "GBI_03745"; transcript_id "GBI_03745.5"; exon_number "2";
Scaffold15	StringTie	exon	15205855	15205996	.	-	.	gene_id "GBI_03745"; transcript_id "GBI_03745.5"; exon_number "3";
Scaffold15	AGAT	transcript	15204633	15208476	.	-	.	gene_id "GBI_03745"; transcript_id "GBI_03745-RA"; Parent "GBI_03745"; gene_name "GBI_03745";
Scaffold15	maker	exon	15204633	15204935	.	-	.	gene_id "GBI_03745"; transcript_id "GBI_03745-RA"; Parent "GBI_03745-RA"; gene_name "GBI_03745";
Scaffold15	maker	exon	15205014	15205113	.	-	.	gene_id "GBI_03745"; transcript_id "GBI_03745-RA"; Parent "GBI_03745-RA"; gene_name "GBI_03745";
Scaffold15	maker	exon	15205190	15205424	.	-	.	gene_id "GBI_03745"; transcript_id "GBI_03745-RA"; Parent "GBI_03745-RA"; gene_name "GBI_03745";
Scaffold15	maker	exon	15205532	15205746	.	-	.	gene_id "GBI_03745"; transcript_id "GBI_03745-RA"; Parent "GBI_03745-RA"; gene_name "GBI_03745";
Scaffold15	maker	exon	15205855	15207072	.	-	.	gene_id "GBI_03745"; transcript_id "GBI_03745-RA"; Parent "GBI_03745-RA"; gene_name "GBI_03745";
Scaffold15	maker	exon	15207208	15208476	.	-	.	gene_id "GBI_03745"; transcript_id "GBI_03745-RA"; Parent "GBI_03745-RA"; gene_name "GBI_03745";
Scaffold15	maker	CDS	15204807	15204935	.	-	0	gene_id "GBI_03745"; transcript_id "GBI_03745-RA"; Parent "GBI_03745-RA"; gene_name "GBI_03745";
Scaffold15	maker	CDS	15205014	15205113	.	-	1	gene_id "GBI_03745"; transcript_id "GBI_03745-RA"; Parent "GBI_03745-RA"; gene_name "GBI_03745";
Scaffold15	maker	CDS	15205190	15205424	.	-	2	gene_id "GBI_03745"; transcript_id "GBI_03745-RA"; Parent "GBI_03745-RA"; gene_name "GBI_03745";
Scaffold15	maker	CDS	15205532	15205746	.	-	1	gene_id "GBI_03745"; transcript_id "GBI_03745-RA"; Parent "GBI_03745-RA"; gene_name "GBI_03745";
Scaffold15	maker	CDS	15205855	15205877	.	-	0	gene_id "GBI_03745"; transcript_id "GBI_03745-RA"; Parent "GBI_03745-RA"; gene_name "GBI_03745";
Scaffold15	AGAT	five_prime_UTR	15205878	15207072	.	-	.	gene_id "GBI_03745"; transcript_id "GBI_03745-RA"; Parent "GBI_03745-RA"; gene_name "GBI_03745";
Scaffold15	AGAT	five_prime_UTR	15207208	15208476	.	-	.	gene_id "GBI_03745"; transcript_id "GBI_03745-RA"; Parent "GBI_03745-RA"; gene_name "GBI_03745";
Scaffold15	AGAT	three_prime_UTR	15204633	15204806	.	-	.	gene_id "GBI_03745"; transcript_id "GBI_03745-RA"; Parent "GBI_03745-RA"; gene_name "GBI_03745";
Scaffold15	AGAT	gene	15206460	15216688	.	+	.	gene_id "GBI_03746"; gene_name "GBI_03746";
Scaffold15	StringTie	transcript	15206460	15211469	.	+	.	gene_id "GBI_03746"; transcript_id "GBI_03746.1"; gene_name "GBI_03746"; oId "STRG.5248.4"; cmp_ref "GBI_03746-RB"; class_code "j"; tss_id "TSS7300";
Scaffold15	StringTie	exon	15206460	15207072	.	+	.	gene_id "GBI_03746"; transcript_id "GBI_03746.1"; exon_number "1";
Scaffold15	StringTie	exon	15207208	15207344	.	+	.	gene_id "GBI_03746"; transcript_id "GBI_03746.1"; exon_number "2";
Scaffold15	StringTie	exon	15210444	15211469	.	+	.	gene_id "GBI_03746"; transcript_id "GBI_03746.1"; exon_number "3";
Scaffold15	StringTie	transcript	15206460	15216688	.	+	.	gene_id "GBI_03746"; transcript_id "GBI_03746.2"; gene_name "GBI_03746"; oId "STRG.5248.2"; cmp_ref "GBI_03746-RB"; class_code "m"; tss_id "TSS7300";
Scaffold15	StringTie	exon	15206460	15207072	.	+	.	gene_id "GBI_03746"; transcript_id "GBI_03746.2"; exon_number "1";
Scaffold15	StringTie	exon	15207208	15207344	.	+	.	gene_id "GBI_03746"; transcript_id "GBI_03746.2"; exon_number "2";
Scaffold15	StringTie	exon	15212886	15216688	.	+	.	gene_id "GBI_03746"; transcript_id "GBI_03746.2"; exon_number "3";
Scaffold15	StringTie	transcript	15206460	15216688	.	+	.	gene_id "GBI_03746"; transcript_id "GBI_03746.3"; gene_name "GBI_03746"; oId "STRG.5248.3"; cmp_ref "GBI_03746-RA"; class_code "j"; tss_id "TSS7300";
Scaffold15	StringTie	exon	15206460	15207072	.	+	.	gene_id "GBI_03746"; transcript_id "GBI_03746.3"; exon_number "1";
Scaffold15	StringTie	exon	15207208	15207344	.	+	.	gene_id "GBI_03746"; transcript_id "GBI_03746.3"; exon_number "2";
Scaffold15	StringTie	exon	15208038	15208103	.	+	.	gene_id "GBI_03746"; transcript_id "GBI_03746.3"; exon_number "3";
Scaffold15	StringTie	exon	15210444	15210565	.	+	.	gene_id "GBI_03746"; transcript_id "GBI_03746.3"; exon_number "4";
Scaffold15	StringTie	exon	15212886	15213102	.	+	.	gene_id "GBI_03746"; transcript_id "GBI_03746.3"; exon_number "5";
Scaffold15	StringTie	exon	15213202	15216688	.	+	.	gene_id "GBI_03746"; transcript_id "GBI_03746.3"; exon_number "6";
Scaffold15	AGAT	transcript	15206460	15214072	.	+	.	gene_id "GBI_03746"; transcript_id "GBI_03746-RA"; Parent "GBI_03746"; gene_name "GBI_03746";
Scaffold15	maker	exon	15206460	15207072	.	+	.	gene_id "GBI_03746"; transcript_id "GBI_03746-RA"; Parent "GBI_03746-RA"; gene_name "GBI_03746";
Scaffold15	maker	exon	15207208	15207344	.	+	.	gene_id "GBI_03746"; transcript_id "GBI_03746-RA"; Parent "GBI_03746-RA"; gene_name "GBI_03746";
Scaffold15	maker	exon	15208038	15208103	.	+	.	gene_id "GBI_03746"; transcript_id "GBI_03746-RA"; Parent "GBI_03746-RA"; gene_name "GBI_03746";
Scaffold15	maker	exon	15212886	15213102	.	+	.	gene_id "GBI_03746"; transcript_id "GBI_03746-RA"; Parent "GBI_03746-RA"; gene_name "GBI_03746";
Scaffold15	maker	exon	15213202	15214072	.	+	.	gene_id "GBI_03746"; transcript_id "GBI_03746-RA"; Parent "GBI_03746-RA"; gene_name "GBI_03746";
Scaffold15	AGAT	transcript	15206460	15214072	.	+	.	gene_id "GBI_03746"; transcript_id "GBI_03746-RB"; Parent "GBI_03746"; gene_name "GBI_03746";
Scaffold15	maker	exon	15206460	15207072	.	+	.	gene_id "GBI_03746"; transcript_id "GBI_03746-RB"; Parent "GBI_03746-RB"; gene_name "GBI_03746"; previous_transcript_id "GBI_03746-RB";
Scaffold15	maker	exon	15207208	15207344	.	+	.	gene_id "GBI_03746"; transcript_id "GBI_03746-RB"; Parent "GBI_03746-RB"; gene_name "GBI_03746"; previous_transcript_id "GBI_03746-RB";
Scaffold15	maker	exon	15212886	15213102	.	+	.	gene_id "GBI_03746"; transcript_id "GBI_03746-RB"; Parent "GBI_03746-RB"; gene_name "GBI_03746"; previous_transcript_id "GBI_03746-RB";
Scaffold15	maker	exon	15213202	15214072	.	+	.	gene_id "GBI_03746"; transcript_id "GBI_03746-RB"; Parent "GBI_03746-RB"; gene_name "GBI_03746"; previous_transcript_id "GBI_03746-RB";
Scaffold15	StringTie	transcript	15208278	15216688	.	+	.	gene_id "GBI_03746"; transcript_id "GBI_03746.6"; gene_name "GBI_03746"; oId "STRG.5248.6"; cmp_ref "GBI_03746-RB"; class_code "j"; tss_id "TSS7301";
Scaffold15	StringTie	exon	15208278	15210565	.	+	.	gene_id "GBI_03746"; transcript_id "GBI_03746.6"; exon_number "1";
Scaffold15	StringTie	exon	15212886	15216688	.	+	.	gene_id "GBI_03746"; transcript_id "GBI_03746.6"; exon_number "2";
Scaffold15	StringTie	transcript	15211623	15216688	.	+	.	gene_id "GBI_03746"; transcript_id "GBI_03746.7"; gene_name "GBI_03746"; oId "STRG.5248.7"; cmp_ref "GBI_03746-RB"; class_code "j"; tss_id "TSS7302";
Scaffold15	StringTie	exon	15211623	15213102	.	+	.	gene_id "GBI_03746"; transcript_id "GBI_03746.7"; exon_number "1";
Scaffold15	StringTie	exon	15213202	15216688	.	+	.	gene_id "GBI_03746"; transcript_id "GBI_03746.7"; exon_number "2";
Scaffold15	maker	CDS	15206870	15207072	.	+	0	gene_id "GBI_03746"; transcript_id "GBI_03746-RA"; Parent "GBI_03746-RA"; gene_name "GBI_03746";
Scaffold15	maker	CDS	15207208	15207344	.	+	1	gene_id "GBI_03746"; transcript_id "GBI_03746-RA"; Parent "GBI_03746-RA"; gene_name "GBI_03746";
Scaffold15	maker	CDS	15208038	15208103	.	+	2	gene_id "GBI_03746"; transcript_id "GBI_03746-RA"; Parent "GBI_03746-RA"; gene_name "GBI_03746";
Scaffold15	maker	CDS	15212886	15213102	.	+	2	gene_id "GBI_03746"; transcript_id "GBI_03746-RA"; Parent "GBI_03746-RA"; gene_name "GBI_03746";
Scaffold15	maker	CDS	15213202	15213391	.	+	1	gene_id "GBI_03746"; transcript_id "GBI_03746-RA"; Parent "GBI_03746-RA"; gene_name "GBI_03746";
Scaffold15	AGAT	five_prime_UTR	15206460	15206869	.	+	.	gene_id "GBI_03746"; transcript_id "GBI_03746-RA"; Parent "GBI_03746-RA"; gene_name "GBI_03746";
Scaffold15	AGAT	three_prime_UTR	15213392	15214072	.	+	.	gene_id "GBI_03746"; transcript_id "GBI_03746-RA"; Parent "GBI_03746-RA"; gene_name "GBI_03746";
Scaffold15	maker	CDS	15206870	15207072	.	+	0	gene_id "GBI_03746"; transcript_id "GBI_03746-RB"; Parent "GBI_03746-RB"; gene_name "GBI_03746"; previous_transcript_id "GBI_03746-RB";
Scaffold15	maker	CDS	15207208	15207344	.	+	1	gene_id "GBI_03746"; transcript_id "GBI_03746-RB"; Parent "GBI_03746-RB"; gene_name "GBI_03746"; previous_transcript_id "GBI_03746-RB";
Scaffold15	maker	CDS	15212886	15213102	.	+	2	gene_id "GBI_03746"; transcript_id "GBI_03746-RB"; Parent "GBI_03746-RB"; gene_name "GBI_03746"; previous_transcript_id "GBI_03746-RB";
Scaffold15	maker	CDS	15213202	15213391	.	+	1	gene_id "GBI_03746"; transcript_id "GBI_03746-RB"; Parent "GBI_03746-RB"; gene_name "GBI_03746"; previous_transcript_id "GBI_03746-RB";
Scaffold15	AGAT	five_prime_UTR	15206460	15206869	.	+	.	gene_id "GBI_03746"; transcript_id "GBI_03746-RB"; Parent "GBI_03746-RB"; gene_name "GBI_03746"; previous_transcript_id "GBI_03746-RB";
Scaffold15	AGAT	three_prime_UTR	15213392	15214072	.	+	.	gene_id "GBI_03746"; transcript_id "GBI_03746-RB"; Parent "GBI_03746-RB"; gene_name "GBI_03746"; previous_transcript_id "GBI_03746-RB";
Scaffold15	AGAT	gene	15229696	15229767	.	+	.	gene_id "GBI_03747"; gene_name "GBI_03747";
Scaffold15	AGAT	transcript	15229696	15229767	.	+	.	gene_id "GBI_03747"; transcript_id "GBI_03747-RA"; Parent "GBI_03747"; gene_name "GBI_03747";
Scaffold15	maker	exon	15229696	15229767	.	+	.	gene_id "GBI_03747"; transcript_id "GBI_03747-RA"; Parent "GBI_03747-RA"; gene_name "GBI_03747";
Scaffold15	AGAT	gene	15331218	15361071	.	+	.	gene_id "GBI_03748"; gene_name "GBI_03748";
Scaffold15	AGAT	transcript	15331218	15357963	.	+	.	gene_id "GBI_03748"; transcript_id "GBI_03748-RA"; Parent "GBI_03748"; gene_name "GBI_03748";
Scaffold15	maker	exon	15331218	15331606	.	+	.	gene_id "GBI_03748"; transcript_id "GBI_03748-RA"; Parent "GBI_03748-RA"; gene_name "GBI_03748";
Scaffold15	maker	exon	15340025	15340167	.	+	.	gene_id "GBI_03748"; transcript_id "GBI_03748-RA"; Parent "GBI_03748-RA"; gene_name "GBI_03748";
Scaffold15	maker	exon	15347025	15347650	.	+	.	gene_id "GBI_03748"; transcript_id "GBI_03748-RA"; Parent "GBI_03748-RA"; gene_name "GBI_03748";
Scaffold15	maker	exon	15356012	15356151	.	+	.	gene_id "GBI_03748"; transcript_id "GBI_03748-RA"; Parent "GBI_03748-RA"; gene_name "GBI_03748";
Scaffold15	maker	exon	15356675	15357963	.	+	.	gene_id "GBI_03748"; transcript_id "GBI_03748-RA"; Parent "GBI_03748-RA"; gene_name "GBI_03748";
Scaffold15	StringTie	transcript	15331326	15361071	.	+	.	gene_id "GBI_03748"; transcript_id "GBI_03748.2"; gene_name "GBI_03748"; oId "STRG.5255.1"; cmp_ref "GBI_03748-RA"; class_code "j"; tss_id "TSS7305";
Scaffold15	StringTie	exon	15331326	15331606	.	+	.	gene_id "GBI_03748"; transcript_id "GBI_03748.2"; exon_number "1";
Scaffold15	StringTie	exon	15347025	15347650	.	+	.	gene_id "GBI_03748"; transcript_id "GBI_03748.2"; exon_number "2";
Scaffold15	StringTie	exon	15356012	15356151	.	+	.	gene_id "GBI_03748"; transcript_id "GBI_03748.2"; exon_number "3";
Scaffold15	StringTie	exon	15356675	15361071	.	+	.	gene_id "GBI_03748"; transcript_id "GBI_03748.2"; exon_number "4";
Scaffold15	StringTie	transcript	15346584	15361071	.	+	.	gene_id "GBI_03748"; transcript_id "GBI_03748.3"; gene_name "GBI_03748"; oId "STRG.5255.2"; cmp_ref "GBI_03748-RA"; class_code "n"; tss_id "TSS7306";
Scaffold15	StringTie	exon	15346584	15347650	.	+	.	gene_id "GBI_03748"; transcript_id "GBI_03748.3"; exon_number "1";
Scaffold15	StringTie	exon	15356012	15361071	.	+	.	gene_id "GBI_03748"; transcript_id "GBI_03748.3"; exon_number "2";
Scaffold15	StringTie	transcript	15353736	15361071	.	+	.	gene_id "GBI_03748"; transcript_id "GBI_03748.4"; gene_name "GBI_03748"; oId "STRG.5255.3"; cmp_ref "GBI_03748-RA"; class_code "j"; tss_id "TSS7307";
Scaffold15	StringTie	exon	15353736	15356151	.	+	.	gene_id "GBI_03748"; transcript_id "GBI_03748.4"; exon_number "1";
Scaffold15	StringTie	exon	15356675	15361071	.	+	.	gene_id "GBI_03748"; transcript_id "GBI_03748.4"; exon_number "2";
Scaffold15	maker	CDS	15331218	15331606	.	+	0	gene_id "GBI_03748"; transcript_id "GBI_03748-RA"; Parent "GBI_03748-RA"; gene_name "GBI_03748";
Scaffold15	maker	CDS	15340025	15340167	.	+	1	gene_id "GBI_03748"; transcript_id "GBI_03748-RA"; Parent "GBI_03748-RA"; gene_name "GBI_03748";
Scaffold15	maker	CDS	15347025	15347650	.	+	2	gene_id "GBI_03748"; transcript_id "GBI_03748-RA"; Parent "GBI_03748-RA"; gene_name "GBI_03748";
Scaffold15	maker	CDS	15356012	15356140	.	+	0	gene_id "GBI_03748"; transcript_id "GBI_03748-RA"; Parent "GBI_03748-RA"; gene_name "GBI_03748";
Scaffold15	AGAT	three_prime_UTR	15356141	15356151	.	+	.	gene_id "GBI_03748"; transcript_id "GBI_03748-RA"; Parent "GBI_03748-RA"; gene_name "GBI_03748";
Scaffold15	AGAT	three_prime_UTR	15356675	15357963	.	+	.	gene_id "GBI_03748"; transcript_id "GBI_03748-RA"; Parent "GBI_03748-RA"; gene_name "GBI_03748";
Scaffold15	AGAT	gene	15377009	15424796	.	+	.	gene_id "GBI_03749"; gene_name "GBI_03749";
Scaffold15	StringTie	transcript	15377009	15424796	.	+	.	gene_id "GBI_03749"; transcript_id "GBI_03749.1"; gene_name "GBI_03749"; oId "STRG.5256.1"; cmp_ref "GBI_03749-RD"; class_code "j"; tss_id "TSS7308";
Scaffold15	StringTie	exon	15377009	15377550	.	+	.	gene_id "GBI_03749"; transcript_id "GBI_03749.1"; exon_number "1";
Scaffold15	StringTie	exon	15382136	15382257	.	+	.	gene_id "GBI_03749"; transcript_id "GBI_03749.1"; exon_number "2";
Scaffold15	StringTie	exon	15397442	15397528	.	+	.	gene_id "GBI_03749"; transcript_id "GBI_03749.1"; exon_number "3";
Scaffold15	StringTie	exon	15400286	15400472	.	+	.	gene_id "GBI_03749"; transcript_id "GBI_03749.1"; exon_number "4";
Scaffold15	StringTie	exon	15410797	15410875	.	+	.	gene_id "GBI_03749"; transcript_id "GBI_03749.1"; exon_number "5";
Scaffold15	StringTie	exon	15411488	15411554	.	+	.	gene_id "GBI_03749"; transcript_id "GBI_03749.1"; exon_number "6";
Scaffold15	StringTie	exon	15417415	15417528	.	+	.	gene_id "GBI_03749"; transcript_id "GBI_03749.1"; exon_number "7";
Scaffold15	StringTie	exon	15417614	15417704	.	+	.	gene_id "GBI_03749"; transcript_id "GBI_03749.1"; exon_number "8";
Scaffold15	StringTie	exon	15418061	15418231	.	+	.	gene_id "GBI_03749"; transcript_id "GBI_03749.1"; exon_number "9";
Scaffold15	StringTie	exon	15421492	15421621	.	+	.	gene_id "GBI_03749"; transcript_id "GBI_03749.1"; exon_number "10";
Scaffold15	StringTie	exon	15422403	15422547	.	+	.	gene_id "GBI_03749"; transcript_id "GBI_03749.1"; exon_number "11";
Scaffold15	StringTie	exon	15423226	15423331	.	+	.	gene_id "GBI_03749"; transcript_id "GBI_03749.1"; exon_number "12";
Scaffold15	StringTie	exon	15423412	15423622	.	+	.	gene_id "GBI_03749"; transcript_id "GBI_03749.1"; exon_number "13";
Scaffold15	StringTie	exon	15424259	15424796	.	+	.	gene_id "GBI_03749"; transcript_id "GBI_03749.1"; exon_number "14";
Scaffold15	AGAT	transcript	15380648	15409985	.	+	.	gene_id "GBI_03749"; transcript_id "GBI_03749-RA"; Parent "GBI_03749"; gene_name "GBI_03749";
Scaffold15	maker	exon	15380648	15380686	.	+	.	gene_id "GBI_03749"; transcript_id "GBI_03749-RA"; Parent "GBI_03749-RA"; gene_name "GBI_03749";
Scaffold15	maker	exon	15381730	15381741	.	+	.	gene_id "GBI_03749"; transcript_id "GBI_03749-RA"; Parent "GBI_03749-RA"; gene_name "GBI_03749";
Scaffold15	maker	exon	15382136	15382257	.	+	.	gene_id "GBI_03749"; transcript_id "GBI_03749-RA"; Parent "GBI_03749-RA"; gene_name "GBI_03749";
Scaffold15	maker	exon	15400286	15400472	.	+	.	gene_id "GBI_03749"; transcript_id "GBI_03749-RA"; Parent "GBI_03749-RA"; gene_name "GBI_03749";
Scaffold15	maker	exon	15409926	15409985	.	+	.	gene_id "GBI_03749"; transcript_id "GBI_03749-RA"; Parent "GBI_03749-RA"; gene_name "GBI_03749";
Scaffold15	AGAT	transcript	15380648	15424547	.	+	.	gene_id "GBI_03749"; transcript_id "GBI_03749-RB"; Parent "GBI_03749"; gene_name "GBI_03749";
Scaffold15	maker	exon	15380648	15380686	.	+	.	gene_id "GBI_03749"; transcript_id "GBI_03749-RB"; Parent "GBI_03749-RB"; gene_name "GBI_03749"; previous_transcript_id "GBI_03749-RB";
Scaffold15	maker	exon	15381730	15381741	.	+	.	gene_id "GBI_03749"; transcript_id "GBI_03749-RB"; Parent "GBI_03749-RB"; gene_name "GBI_03749"; previous_transcript_id "GBI_03749-RB";
Scaffold15	maker	exon	15382136	15382257	.	+	.	gene_id "GBI_03749"; transcript_id "GBI_03749-RB"; Parent "GBI_03749-RB"; gene_name "GBI_03749"; previous_transcript_id "GBI_03749-RB";
Scaffold15	maker	exon	15400286	15400467	.	+	.	gene_id "GBI_03749"; transcript_id "GBI_03749-RB"; Parent "GBI_03749-RB"; gene_name "GBI_03749"; previous_transcript_id "GBI_03749-RB";
Scaffold15	maker	exon	15411488	15411554	.	+	.	gene_id "GBI_03749"; transcript_id "GBI_03749-RB"; Parent "GBI_03749-RB"; gene_name "GBI_03749"; previous_transcript_id "GBI_03749-RB";
Scaffold15	maker	exon	15417415	15417528	.	+	.	gene_id "GBI_03749"; transcript_id "GBI_03749-RB"; Parent "GBI_03749-RB"; gene_name "GBI_03749"; previous_transcript_id "GBI_03749-RB";
Scaffold15	maker	exon	15417614	15417704	.	+	.	gene_id "GBI_03749"; transcript_id "GBI_03749-RB"; Parent "GBI_03749-RB"; gene_name "GBI_03749"; previous_transcript_id "GBI_03749-RB";
Scaffold15	maker	exon	15418061	15418231	.	+	.	gene_id "GBI_03749"; transcript_id "GBI_03749-RB"; Parent "GBI_03749-RB"; gene_name "GBI_03749"; previous_transcript_id "GBI_03749-RB";
Scaffold15	maker	exon	15421492	15421621	.	+	.	gene_id "GBI_03749"; transcript_id "GBI_03749-RB"; Parent "GBI_03749-RB"; gene_name "GBI_03749"; previous_transcript_id "GBI_03749-RB";
Scaffold15	maker	exon	15422403	15422547	.	+	.	gene_id "GBI_03749"; transcript_id "GBI_03749-RB"; Parent "GBI_03749-RB"; gene_name "GBI_03749"; previous_transcript_id "GBI_03749-RB";
Scaffold15	maker	exon	15423226	15423331	.	+	.	gene_id "GBI_03749"; transcript_id "GBI_03749-RB"; Parent "GBI_03749-RB"; gene_name "GBI_03749"; previous_transcript_id "GBI_03749-RB";
Scaffold15	maker	exon	15423412	15423598	.	+	.	gene_id "GBI_03749"; transcript_id "GBI_03749-RB"; Parent "GBI_03749-RB"; gene_name "GBI_03749"; previous_transcript_id "GBI_03749-RB";
Scaffold15	maker	exon	15424222	15424386	.	+	.	gene_id "GBI_03749"; transcript_id "GBI_03749-RB"; Parent "GBI_03749-RB"; gene_name "GBI_03749"; previous_transcript_id "GBI_03749-RB";
Scaffold15	maker	exon	15424474	15424547	.	+	.	gene_id "GBI_03749"; transcript_id "GBI_03749-RB"; Parent "GBI_03749-RB"; gene_name "GBI_03749"; previous_transcript_id "GBI_03749-RB";
Scaffold15	AGAT	transcript	15380648	15424795	.	+	.	gene_id "GBI_03749"; transcript_id "GBI_03749-RC"; Parent "GBI_03749"; gene_name "GBI_03749";
Scaffold15	maker	exon	15380648	15380686	.	+	.	gene_id "GBI_03749"; transcript_id "GBI_03749-RC"; Parent "GBI_03749-RC"; gene_name "GBI_03749"; previous_transcript_id "GBI_03749-RC";
Scaffold15	maker	exon	15382136	15382257	.	+	.	gene_id "GBI_03749"; transcript_id "GBI_03749-RC"; Parent "GBI_03749-RC"; gene_name "GBI_03749"; previous_transcript_id "GBI_03749-RC";
Scaffold15	maker	exon	15400286	15400467	.	+	.	gene_id "GBI_03749"; transcript_id "GBI_03749-RC"; Parent "GBI_03749-RC"; gene_name "GBI_03749"; previous_transcript_id "GBI_03749-RC";
Scaffold15	maker	exon	15411488	15411554	.	+	.	gene_id "GBI_03749"; transcript_id "GBI_03749-RC"; Parent "GBI_03749-RC"; gene_name "GBI_03749"; previous_transcript_id "GBI_03749-RC";
Scaffold15	maker	exon	15417415	15417528	.	+	.	gene_id "GBI_03749"; transcript_id "GBI_03749-RC"; Parent "GBI_03749-RC"; gene_name "GBI_03749"; previous_transcript_id "GBI_03749-RC";
Scaffold15	maker	exon	15417614	15417704	.	+	.	gene_id "GBI_03749"; transcript_id "GBI_03749-RC"; Parent "GBI_03749-RC"; gene_name "GBI_03749"; previous_transcript_id "GBI_03749-RC";
Scaffold15	maker	exon	15418061	15418231	.	+	.	gene_id "GBI_03749"; transcript_id "GBI_03749-RC"; Parent "GBI_03749-RC"; gene_name "GBI_03749"; previous_transcript_id "GBI_03749-RC";
Scaffold15	maker	exon	15421492	15421621	.	+	.	gene_id "GBI_03749"; transcript_id "GBI_03749-RC"; Parent "GBI_03749-RC"; gene_name "GBI_03749"; previous_transcript_id "GBI_03749-RC";
Scaffold15	maker	exon	15422403	15422547	.	+	.	gene_id "GBI_03749"; transcript_id "GBI_03749-RC"; Parent "GBI_03749-RC"; gene_name "GBI_03749"; previous_transcript_id "GBI_03749-RC";
Scaffold15	maker	exon	15423226	15423331	.	+	.	gene_id "GBI_03749"; transcript_id "GBI_03749-RC"; Parent "GBI_03749-RC"; gene_name "GBI_03749"; previous_transcript_id "GBI_03749-RC";
Scaffold15	maker	exon	15423412	15423608	.	+	.	gene_id "GBI_03749"; transcript_id "GBI_03749-RC"; Parent "GBI_03749-RC"; gene_name "GBI_03749"; previous_transcript_id "GBI_03749-RC";
Scaffold15	maker	exon	15424259	15424795	.	+	.	gene_id "GBI_03749"; transcript_id "GBI_03749-RC"; Parent "GBI_03749-RC"; gene_name "GBI_03749"; previous_transcript_id "GBI_03749-RC";
Scaffold15	AGAT	transcript	15380648	15424795	.	+	.	gene_id "GBI_03749"; transcript_id "GBI_03749-RD"; Parent "GBI_03749"; gene_name "GBI_03749";
Scaffold15	maker	exon	15380648	15380686	.	+	.	gene_id "GBI_03749"; transcript_id "GBI_03749-RD"; Parent "GBI_03749-RD"; gene_name "GBI_03749"; previous_transcript_id "GBI_03749-RD";
Scaffold15	maker	exon	15381730	15381741	.	+	.	gene_id "GBI_03749"; transcript_id "GBI_03749-RD"; Parent "GBI_03749-RD"; gene_name "GBI_03749"; previous_transcript_id "GBI_03749-RD";
Scaffold15	maker	exon	15382136	15382257	.	+	.	gene_id "GBI_03749"; transcript_id "GBI_03749-RD"; Parent "GBI_03749-RD"; gene_name "GBI_03749"; previous_transcript_id "GBI_03749-RD";
Scaffold15	maker	exon	15400286	15400467	.	+	.	gene_id "GBI_03749"; transcript_id "GBI_03749-RD"; Parent "GBI_03749-RD"; gene_name "GBI_03749"; previous_transcript_id "GBI_03749-RD";
Scaffold15	maker	exon	15411488	15411554	.	+	.	gene_id "GBI_03749"; transcript_id "GBI_03749-RD"; Parent "GBI_03749-RD"; gene_name "GBI_03749"; previous_transcript_id "GBI_03749-RD";
Scaffold15	maker	exon	15417415	15417528	.	+	.	gene_id "GBI_03749"; transcript_id "GBI_03749-RD"; Parent "GBI_03749-RD"; gene_name "GBI_03749"; previous_transcript_id "GBI_03749-RD";
Scaffold15	maker	exon	15417614	15417704	.	+	.	gene_id "GBI_03749"; transcript_id "GBI_03749-RD"; Parent "GBI_03749-RD"; gene_name "GBI_03749"; previous_transcript_id "GBI_03749-RD";
Scaffold15	maker	exon	15418061	15418231	.	+	.	gene_id "GBI_03749"; transcript_id "GBI_03749-RD"; Parent "GBI_03749-RD"; gene_name "GBI_03749"; previous_transcript_id "GBI_03749-RD";
Scaffold15	maker	exon	15421492	15421621	.	+	.	gene_id "GBI_03749"; transcript_id "GBI_03749-RD"; Parent "GBI_03749-RD"; gene_name "GBI_03749"; previous_transcript_id "GBI_03749-RD";
Scaffold15	maker	exon	15422403	15422547	.	+	.	gene_id "GBI_03749"; transcript_id "GBI_03749-RD"; Parent "GBI_03749-RD"; gene_name "GBI_03749"; previous_transcript_id "GBI_03749-RD";
Scaffold15	maker	exon	15423226	15423331	.	+	.	gene_id "GBI_03749"; transcript_id "GBI_03749-RD"; Parent "GBI_03749-RD"; gene_name "GBI_03749"; previous_transcript_id "GBI_03749-RD";
Scaffold15	maker	exon	15423412	15423608	.	+	.	gene_id "GBI_03749"; transcript_id "GBI_03749-RD"; Parent "GBI_03749-RD"; gene_name "GBI_03749"; previous_transcript_id "GBI_03749-RD";
Scaffold15	maker	exon	15424259	15424795	.	+	.	gene_id "GBI_03749"; transcript_id "GBI_03749-RD"; Parent "GBI_03749-RD"; gene_name "GBI_03749"; previous_transcript_id "GBI_03749-RD";
Scaffold15	AGAT	transcript	15380648	15424795	.	+	.	gene_id "GBI_03749"; transcript_id "GBI_03749-RE"; Parent "GBI_03749"; gene_name "GBI_03749";
Scaffold15	maker	exon	15380648	15380686	.	+	.	gene_id "GBI_03749"; transcript_id "GBI_03749-RE"; Parent "GBI_03749-RE"; gene_name "GBI_03749"; previous_transcript_id "GBI_03749-RE";
Scaffold15	maker	exon	15381730	15381741	.	+	.	gene_id "GBI_03749"; transcript_id "GBI_03749-RE"; Parent "GBI_03749-RE"; gene_name "GBI_03749"; previous_transcript_id "GBI_03749-RE";
Scaffold15	maker	exon	15382136	15382257	.	+	.	gene_id "GBI_03749"; transcript_id "GBI_03749-RE"; Parent "GBI_03749-RE"; gene_name "GBI_03749"; previous_transcript_id "GBI_03749-RE";
Scaffold15	maker	exon	15400286	15400467	.	+	.	gene_id "GBI_03749"; transcript_id "GBI_03749-RE"; Parent "GBI_03749-RE"; gene_name "GBI_03749"; previous_transcript_id "GBI_03749-RE";
Scaffold15	maker	exon	15411488	15411554	.	+	.	gene_id "GBI_03749"; transcript_id "GBI_03749-RE"; Parent "GBI_03749-RE"; gene_name "GBI_03749"; previous_transcript_id "GBI_03749-RE";
Scaffold15	maker	exon	15417415	15417528	.	+	.	gene_id "GBI_03749"; transcript_id "GBI_03749-RE"; Parent "GBI_03749-RE"; gene_name "GBI_03749"; previous_transcript_id "GBI_03749-RE";
Scaffold15	maker	exon	15417614	15417704	.	+	.	gene_id "GBI_03749"; transcript_id "GBI_03749-RE"; Parent "GBI_03749-RE"; gene_name "GBI_03749"; previous_transcript_id "GBI_03749-RE";
Scaffold15	maker	exon	15418061	15418231	.	+	.	gene_id "GBI_03749"; transcript_id "GBI_03749-RE"; Parent "GBI_03749-RE"; gene_name "GBI_03749"; previous_transcript_id "GBI_03749-RE";
Scaffold15	maker	exon	15421492	15421621	.	+	.	gene_id "GBI_03749"; transcript_id "GBI_03749-RE"; Parent "GBI_03749-RE"; gene_name "GBI_03749"; previous_transcript_id "GBI_03749-RE";
Scaffold15	maker	exon	15422403	15422547	.	+	.	gene_id "GBI_03749"; transcript_id "GBI_03749-RE"; Parent "GBI_03749-RE"; gene_name "GBI_03749"; previous_transcript_id "GBI_03749-RE";
Scaffold15	maker	exon	15423226	15423331	.	+	.	gene_id "GBI_03749"; transcript_id "GBI_03749-RE"; Parent "GBI_03749-RE"; gene_name "GBI_03749"; previous_transcript_id "GBI_03749-RE";
Scaffold15	maker	exon	15423412	15424795	.	+	.	gene_id "GBI_03749"; transcript_id "GBI_03749-RE"; Parent "GBI_03749-RE"; gene_name "GBI_03749"; previous_transcript_id "GBI_03749-RE";
Scaffold15	maker	CDS	15380648	15380686	.	+	0	gene_id "GBI_03749"; transcript_id "GBI_03749-RA"; Parent "GBI_03749-RA"; gene_name "GBI_03749";
Scaffold15	maker	CDS	15381730	15381741	.	+	0	gene_id "GBI_03749"; transcript_id "GBI_03749-RA"; Parent "GBI_03749-RA"; gene_name "GBI_03749";
Scaffold15	maker	CDS	15382136	15382257	.	+	0	gene_id "GBI_03749"; transcript_id "GBI_03749-RA"; Parent "GBI_03749-RA"; gene_name "GBI_03749";
Scaffold15	maker	CDS	15400286	15400472	.	+	1	gene_id "GBI_03749"; transcript_id "GBI_03749-RA"; Parent "GBI_03749-RA"; gene_name "GBI_03749";
Scaffold15	maker	CDS	15409926	15409985	.	+	0	gene_id "GBI_03749"; transcript_id "GBI_03749-RA"; Parent "GBI_03749-RA"; gene_name "GBI_03749";
Scaffold15	maker	CDS	15380648	15380686	.	+	0	gene_id "GBI_03749"; transcript_id "GBI_03749-RB"; Parent "GBI_03749-RB"; gene_name "GBI_03749"; previous_transcript_id "GBI_03749-RB";
Scaffold15	maker	CDS	15381730	15381741	.	+	0	gene_id "GBI_03749"; transcript_id "GBI_03749-RB"; Parent "GBI_03749-RB"; gene_name "GBI_03749"; previous_transcript_id "GBI_03749-RB";
Scaffold15	maker	CDS	15382136	15382257	.	+	0	gene_id "GBI_03749"; transcript_id "GBI_03749-RB"; Parent "GBI_03749-RB"; gene_name "GBI_03749"; previous_transcript_id "GBI_03749-RB";
Scaffold15	maker	CDS	15400286	15400467	.	+	1	gene_id "GBI_03749"; transcript_id "GBI_03749-RB"; Parent "GBI_03749-RB"; gene_name "GBI_03749"; previous_transcript_id "GBI_03749-RB";
Scaffold15	maker	CDS	15411488	15411554	.	+	2	gene_id "GBI_03749"; transcript_id "GBI_03749-RB"; Parent "GBI_03749-RB"; gene_name "GBI_03749"; previous_transcript_id "GBI_03749-RB";
Scaffold15	maker	CDS	15417415	15417528	.	+	1	gene_id "GBI_03749"; transcript_id "GBI_03749-RB"; Parent "GBI_03749-RB"; gene_name "GBI_03749"; previous_transcript_id "GBI_03749-RB";
Scaffold15	maker	CDS	15417614	15417704	.	+	1	gene_id "GBI_03749"; transcript_id "GBI_03749-RB"; Parent "GBI_03749-RB"; gene_name "GBI_03749"; previous_transcript_id "GBI_03749-RB";
Scaffold15	maker	CDS	15418061	15418231	.	+	0	gene_id "GBI_03749"; transcript_id "GBI_03749-RB"; Parent "GBI_03749-RB"; gene_name "GBI_03749"; previous_transcript_id "GBI_03749-RB";
Scaffold15	maker	CDS	15421492	15421621	.	+	0	gene_id "GBI_03749"; transcript_id "GBI_03749-RB"; Parent "GBI_03749-RB"; gene_name "GBI_03749"; previous_transcript_id "GBI_03749-RB";
Scaffold15	maker	CDS	15422403	15422547	.	+	2	gene_id "GBI_03749"; transcript_id "GBI_03749-RB"; Parent "GBI_03749-RB"; gene_name "GBI_03749"; previous_transcript_id "GBI_03749-RB";
Scaffold15	maker	CDS	15423226	15423331	.	+	1	gene_id "GBI_03749"; transcript_id "GBI_03749-RB"; Parent "GBI_03749-RB"; gene_name "GBI_03749"; previous_transcript_id "GBI_03749-RB";
Scaffold15	maker	CDS	15423412	15423598	.	+	0	gene_id "GBI_03749"; transcript_id "GBI_03749-RB"; Parent "GBI_03749-RB"; gene_name "GBI_03749"; previous_transcript_id "GBI_03749-RB";
Scaffold15	maker	CDS	15424222	15424386	.	+	2	gene_id "GBI_03749"; transcript_id "GBI_03749-RB"; Parent "GBI_03749-RB"; gene_name "GBI_03749"; previous_transcript_id "GBI_03749-RB";
Scaffold15	maker	CDS	15424474	15424547	.	+	2	gene_id "GBI_03749"; transcript_id "GBI_03749-RB"; Parent "GBI_03749-RB"; gene_name "GBI_03749"; previous_transcript_id "GBI_03749-RB";
Scaffold15	maker	CDS	15380648	15380686	.	+	0	gene_id "GBI_03749"; transcript_id "GBI_03749-RC"; Parent "GBI_03749-RC"; gene_name "GBI_03749"; previous_transcript_id "GBI_03749-RC";
Scaffold15	maker	CDS	15382136	15382257	.	+	0	gene_id "GBI_03749"; transcript_id "GBI_03749-RC"; Parent "GBI_03749-RC"; gene_name "GBI_03749"; previous_transcript_id "GBI_03749-RC";
Scaffold15	maker	CDS	15400286	15400467	.	+	1	gene_id "GBI_03749"; transcript_id "GBI_03749-RC"; Parent "GBI_03749-RC"; gene_name "GBI_03749"; previous_transcript_id "GBI_03749-RC";
Scaffold15	maker	CDS	15411488	15411554	.	+	2	gene_id "GBI_03749"; transcript_id "GBI_03749-RC"; Parent "GBI_03749-RC"; gene_name "GBI_03749"; previous_transcript_id "GBI_03749-RC";
Scaffold15	maker	CDS	15417415	15417528	.	+	1	gene_id "GBI_03749"; transcript_id "GBI_03749-RC"; Parent "GBI_03749-RC"; gene_name "GBI_03749"; previous_transcript_id "GBI_03749-RC";
Scaffold15	maker	CDS	15417614	15417704	.	+	1	gene_id "GBI_03749"; transcript_id "GBI_03749-RC"; Parent "GBI_03749-RC"; gene_name "GBI_03749"; previous_transcript_id "GBI_03749-RC";
Scaffold15	maker	CDS	15418061	15418231	.	+	0	gene_id "GBI_03749"; transcript_id "GBI_03749-RC"; Parent "GBI_03749-RC"; gene_name "GBI_03749"; previous_transcript_id "GBI_03749-RC";
Scaffold15	maker	CDS	15421492	15421621	.	+	0	gene_id "GBI_03749"; transcript_id "GBI_03749-RC"; Parent "GBI_03749-RC"; gene_name "GBI_03749"; previous_transcript_id "GBI_03749-RC";
Scaffold15	maker	CDS	15422403	15422547	.	+	2	gene_id "GBI_03749"; transcript_id "GBI_03749-RC"; Parent "GBI_03749-RC"; gene_name "GBI_03749"; previous_transcript_id "GBI_03749-RC";
Scaffold15	maker	CDS	15423226	15423331	.	+	1	gene_id "GBI_03749"; transcript_id "GBI_03749-RC"; Parent "GBI_03749-RC"; gene_name "GBI_03749"; previous_transcript_id "GBI_03749-RC";
Scaffold15	maker	CDS	15423412	15423608	.	+	0	gene_id "GBI_03749"; transcript_id "GBI_03749-RC"; Parent "GBI_03749-RC"; gene_name "GBI_03749"; previous_transcript_id "GBI_03749-RC";
Scaffold15	maker	CDS	15424259	15424391	.	+	1	gene_id "GBI_03749"; transcript_id "GBI_03749-RC"; Parent "GBI_03749-RC"; gene_name "GBI_03749"; previous_transcript_id "GBI_03749-RC";
Scaffold15	AGAT	three_prime_UTR	15424392	15424795	.	+	.	gene_id "GBI_03749"; transcript_id "GBI_03749-RC"; Parent "GBI_03749-RC"; gene_name "GBI_03749"; previous_transcript_id "GBI_03749-RC";
Scaffold15	maker	CDS	15380648	15380686	.	+	0	gene_id "GBI_03749"; transcript_id "GBI_03749-RD"; Parent "GBI_03749-RD"; gene_name "GBI_03749"; previous_transcript_id "GBI_03749-RD";
Scaffold15	maker	CDS	15381730	15381741	.	+	0	gene_id "GBI_03749"; transcript_id "GBI_03749-RD"; Parent "GBI_03749-RD"; gene_name "GBI_03749"; previous_transcript_id "GBI_03749-RD";
Scaffold15	maker	CDS	15382136	15382257	.	+	0	gene_id "GBI_03749"; transcript_id "GBI_03749-RD"; Parent "GBI_03749-RD"; gene_name "GBI_03749"; previous_transcript_id "GBI_03749-RD";
Scaffold15	maker	CDS	15400286	15400467	.	+	1	gene_id "GBI_03749"; transcript_id "GBI_03749-RD"; Parent "GBI_03749-RD"; gene_name "GBI_03749"; previous_transcript_id "GBI_03749-RD";
Scaffold15	maker	CDS	15411488	15411554	.	+	2	gene_id "GBI_03749"; transcript_id "GBI_03749-RD"; Parent "GBI_03749-RD"; gene_name "GBI_03749"; previous_transcript_id "GBI_03749-RD";
Scaffold15	maker	CDS	15417415	15417528	.	+	1	gene_id "GBI_03749"; transcript_id "GBI_03749-RD"; Parent "GBI_03749-RD"; gene_name "GBI_03749"; previous_transcript_id "GBI_03749-RD";
Scaffold15	maker	CDS	15417614	15417704	.	+	1	gene_id "GBI_03749"; transcript_id "GBI_03749-RD"; Parent "GBI_03749-RD"; gene_name "GBI_03749"; previous_transcript_id "GBI_03749-RD";
Scaffold15	maker	CDS	15418061	15418231	.	+	0	gene_id "GBI_03749"; transcript_id "GBI_03749-RD"; Parent "GBI_03749-RD"; gene_name "GBI_03749"; previous_transcript_id "GBI_03749-RD";
Scaffold15	maker	CDS	15421492	15421621	.	+	0	gene_id "GBI_03749"; transcript_id "GBI_03749-RD"; Parent "GBI_03749-RD"; gene_name "GBI_03749"; previous_transcript_id "GBI_03749-RD";
Scaffold15	maker	CDS	15422403	15422547	.	+	2	gene_id "GBI_03749"; transcript_id "GBI_03749-RD"; Parent "GBI_03749-RD"; gene_name "GBI_03749"; previous_transcript_id "GBI_03749-RD";
Scaffold15	maker	CDS	15423226	15423331	.	+	1	gene_id "GBI_03749"; transcript_id "GBI_03749-RD"; Parent "GBI_03749-RD"; gene_name "GBI_03749"; previous_transcript_id "GBI_03749-RD";
Scaffold15	maker	CDS	15423412	15423608	.	+	0	gene_id "GBI_03749"; transcript_id "GBI_03749-RD"; Parent "GBI_03749-RD"; gene_name "GBI_03749"; previous_transcript_id "GBI_03749-RD";
Scaffold15	maker	CDS	15424259	15424391	.	+	1	gene_id "GBI_03749"; transcript_id "GBI_03749-RD"; Parent "GBI_03749-RD"; gene_name "GBI_03749"; previous_transcript_id "GBI_03749-RD";
Scaffold15	AGAT	three_prime_UTR	15424392	15424795	.	+	.	gene_id "GBI_03749"; transcript_id "GBI_03749-RD"; Parent "GBI_03749-RD"; gene_name "GBI_03749"; previous_transcript_id "GBI_03749-RD";
Scaffold15	maker	CDS	15380648	15380686	.	+	0	gene_id "GBI_03749"; transcript_id "GBI_03749-RE"; Parent "GBI_03749-RE"; gene_name "GBI_03749"; previous_transcript_id "GBI_03749-RE";
Scaffold15	maker	CDS	15381730	15381741	.	+	0	gene_id "GBI_03749"; transcript_id "GBI_03749-RE"; Parent "GBI_03749-RE"; gene_name "GBI_03749"; previous_transcript_id "GBI_03749-RE";
Scaffold15	maker	CDS	15382136	15382257	.	+	0	gene_id "GBI_03749"; transcript_id "GBI_03749-RE"; Parent "GBI_03749-RE"; gene_name "GBI_03749"; previous_transcript_id "GBI_03749-RE";
Scaffold15	maker	CDS	15400286	15400467	.	+	1	gene_id "GBI_03749"; transcript_id "GBI_03749-RE"; Parent "GBI_03749-RE"; gene_name "GBI_03749"; previous_transcript_id "GBI_03749-RE";
Scaffold15	maker	CDS	15411488	15411554	.	+	2	gene_id "GBI_03749"; transcript_id "GBI_03749-RE"; Parent "GBI_03749-RE"; gene_name "GBI_03749"; previous_transcript_id "GBI_03749-RE";
Scaffold15	maker	CDS	15417415	15417528	.	+	1	gene_id "GBI_03749"; transcript_id "GBI_03749-RE"; Parent "GBI_03749-RE"; gene_name "GBI_03749"; previous_transcript_id "GBI_03749-RE";
Scaffold15	maker	CDS	15417614	15417704	.	+	1	gene_id "GBI_03749"; transcript_id "GBI_03749-RE"; Parent "GBI_03749-RE"; gene_name "GBI_03749"; previous_transcript_id "GBI_03749-RE";
Scaffold15	maker	CDS	15418061	15418231	.	+	0	gene_id "GBI_03749"; transcript_id "GBI_03749-RE"; Parent "GBI_03749-RE"; gene_name "GBI_03749"; previous_transcript_id "GBI_03749-RE";
Scaffold15	maker	CDS	15421492	15421621	.	+	0	gene_id "GBI_03749"; transcript_id "GBI_03749-RE"; Parent "GBI_03749-RE"; gene_name "GBI_03749"; previous_transcript_id "GBI_03749-RE";
Scaffold15	maker	CDS	15422403	15422547	.	+	2	gene_id "GBI_03749"; transcript_id "GBI_03749-RE"; Parent "GBI_03749-RE"; gene_name "GBI_03749"; previous_transcript_id "GBI_03749-RE";
Scaffold15	maker	CDS	15423226	15423331	.	+	1	gene_id "GBI_03749"; transcript_id "GBI_03749-RE"; Parent "GBI_03749-RE"; gene_name "GBI_03749"; previous_transcript_id "GBI_03749-RE";
Scaffold15	maker	CDS	15423412	15423618	.	+	0	gene_id "GBI_03749"; transcript_id "GBI_03749-RE"; Parent "GBI_03749-RE"; gene_name "GBI_03749"; previous_transcript_id "GBI_03749-RE";
Scaffold15	AGAT	three_prime_UTR	15423619	15424795	.	+	.	gene_id "GBI_03749"; transcript_id "GBI_03749-RE"; Parent "GBI_03749-RE"; gene_name "GBI_03749"; previous_transcript_id "GBI_03749-RE";
Scaffold15	StringTie	transcript	15380988	15424796	.	+	.	gene_id "GBI_03749"; transcript_id "GBI_03749.7"; gene_name "GBI_03749"; oId "STRG.5256.4"; cmp_ref "GBI_03749-RD"; class_code "j"; tss_id "TSS7309";
Scaffold15	StringTie	exon	15380988	15381670	.	+	.	gene_id "GBI_03749"; transcript_id "GBI_03749.7"; exon_number "1";
Scaffold15	StringTie	exon	15382136	15382257	.	+	.	gene_id "GBI_03749"; transcript_id "GBI_03749.7"; exon_number "2";
Scaffold15	StringTie	exon	15400286	15400472	.	+	.	gene_id "GBI_03749"; transcript_id "GBI_03749.7"; exon_number "3";
Scaffold15	StringTie	exon	15410797	15410875	.	+	.	gene_id "GBI_03749"; transcript_id "GBI_03749.7"; exon_number "4";
Scaffold15	StringTie	exon	15411488	15411554	.	+	.	gene_id "GBI_03749"; transcript_id "GBI_03749.7"; exon_number "5";
Scaffold15	StringTie	exon	15417415	15417528	.	+	.	gene_id "GBI_03749"; transcript_id "GBI_03749.7"; exon_number "6";
Scaffold15	StringTie	exon	15417614	15417704	.	+	.	gene_id "GBI_03749"; transcript_id "GBI_03749.7"; exon_number "7";
Scaffold15	StringTie	exon	15418061	15418231	.	+	.	gene_id "GBI_03749"; transcript_id "GBI_03749.7"; exon_number "8";
Scaffold15	StringTie	exon	15421492	15421621	.	+	.	gene_id "GBI_03749"; transcript_id "GBI_03749.7"; exon_number "9";
Scaffold15	StringTie	exon	15422403	15422547	.	+	.	gene_id "GBI_03749"; transcript_id "GBI_03749.7"; exon_number "10";
Scaffold15	StringTie	exon	15423226	15423331	.	+	.	gene_id "GBI_03749"; transcript_id "GBI_03749.7"; exon_number "11";
Scaffold15	StringTie	exon	15423412	15423622	.	+	.	gene_id "GBI_03749"; transcript_id "GBI_03749.7"; exon_number "12";
Scaffold15	StringTie	exon	15424259	15424796	.	+	.	gene_id "GBI_03749"; transcript_id "GBI_03749.7"; exon_number "13";
Scaffold15	StringTie	transcript	15380988	15384904	.	+	.	gene_id "GBI_03749"; transcript_id "GBI_03749.8"; gene_name "GBI_03749"; oId "STRG.5256.3"; cmp_ref "GBI_03749-RA"; class_code "j"; tss_id "TSS7309";
Scaffold15	StringTie	exon	15380988	15381995	.	+	.	gene_id "GBI_03749"; transcript_id "GBI_03749.8"; exon_number "1";
Scaffold15	StringTie	exon	15382136	15384904	.	+	.	gene_id "GBI_03749"; transcript_id "GBI_03749.8"; exon_number "2";
Scaffold15	StringTie	transcript	15397980	15424796	.	+	.	gene_id "GBI_03749"; transcript_id "GBI_03749.9"; gene_name "GBI_03749"; oId "STRG.5256.5"; cmp_ref "GBI_03749-RE"; class_code "j"; tss_id "TSS7310";
Scaffold15	StringTie	exon	15397980	15400472	.	+	.	gene_id "GBI_03749"; transcript_id "GBI_03749.9"; exon_number "1";
Scaffold15	StringTie	exon	15410797	15410875	.	+	.	gene_id "GBI_03749"; transcript_id "GBI_03749.9"; exon_number "2";
Scaffold15	StringTie	exon	15411488	15411554	.	+	.	gene_id "GBI_03749"; transcript_id "GBI_03749.9"; exon_number "3";
Scaffold15	StringTie	exon	15417415	15417528	.	+	.	gene_id "GBI_03749"; transcript_id "GBI_03749.9"; exon_number "4";
Scaffold15	StringTie	exon	15417614	15417704	.	+	.	gene_id "GBI_03749"; transcript_id "GBI_03749.9"; exon_number "5";
Scaffold15	StringTie	exon	15418061	15418231	.	+	.	gene_id "GBI_03749"; transcript_id "GBI_03749.9"; exon_number "6";
Scaffold15	StringTie	exon	15421492	15421621	.	+	.	gene_id "GBI_03749"; transcript_id "GBI_03749.9"; exon_number "7";
Scaffold15	StringTie	exon	15422403	15422547	.	+	.	gene_id "GBI_03749"; transcript_id "GBI_03749.9"; exon_number "8";
Scaffold15	StringTie	exon	15423226	15423331	.	+	.	gene_id "GBI_03749"; transcript_id "GBI_03749.9"; exon_number "9";
Scaffold15	StringTie	exon	15423412	15424796	.	+	.	gene_id "GBI_03749"; transcript_id "GBI_03749.9"; exon_number "10";
Scaffold15	StringTie	transcript	15398796	15424796	.	+	.	gene_id "GBI_03749"; transcript_id "GBI_03749.10"; gene_name "GBI_03749"; oId "STRG.5256.7"; cmp_ref "GBI_03749-RC"; class_code "j"; tss_id "TSS7311";
Scaffold15	StringTie	exon	15398796	15399299	.	+	.	gene_id "GBI_03749"; transcript_id "GBI_03749.10"; exon_number "1";
Scaffold15	StringTie	exon	15400286	15400472	.	+	.	gene_id "GBI_03749"; transcript_id "GBI_03749.10"; exon_number "2";
Scaffold15	StringTie	exon	15410797	15410875	.	+	.	gene_id "GBI_03749"; transcript_id "GBI_03749.10"; exon_number "3";
Scaffold15	StringTie	exon	15411488	15411554	.	+	.	gene_id "GBI_03749"; transcript_id "GBI_03749.10"; exon_number "4";
Scaffold15	StringTie	exon	15417415	15417528	.	+	.	gene_id "GBI_03749"; transcript_id "GBI_03749.10"; exon_number "5";
Scaffold15	StringTie	exon	15417614	15417704	.	+	.	gene_id "GBI_03749"; transcript_id "GBI_03749.10"; exon_number "6";
Scaffold15	StringTie	exon	15418061	15418231	.	+	.	gene_id "GBI_03749"; transcript_id "GBI_03749.10"; exon_number "7";
Scaffold15	StringTie	exon	15421492	15421621	.	+	.	gene_id "GBI_03749"; transcript_id "GBI_03749.10"; exon_number "8";
Scaffold15	StringTie	exon	15422403	15422547	.	+	.	gene_id "GBI_03749"; transcript_id "GBI_03749.10"; exon_number "9";
Scaffold15	StringTie	exon	15423226	15423331	.	+	.	gene_id "GBI_03749"; transcript_id "GBI_03749.10"; exon_number "10";
Scaffold15	StringTie	exon	15423412	15423622	.	+	.	gene_id "GBI_03749"; transcript_id "GBI_03749.10"; exon_number "11";
Scaffold15	StringTie	exon	15424259	15424796	.	+	.	gene_id "GBI_03749"; transcript_id "GBI_03749.10"; exon_number "12";
Scaffold15	StringTie	transcript	15398796	15424796	.	+	.	gene_id "GBI_03749"; transcript_id "GBI_03749.11"; gene_name "GBI_03749"; oId "STRG.5256.6"; cmp_ref "GBI_03749-RC"; class_code "n"; tss_id "TSS7311";
Scaffold15	StringTie	exon	15398796	15399084	.	+	.	gene_id "GBI_03749"; transcript_id "GBI_03749.11"; exon_number "1";
Scaffold15	StringTie	exon	15399219	15399299	.	+	.	gene_id "GBI_03749"; transcript_id "GBI_03749.11"; exon_number "2";
Scaffold15	StringTie	exon	15400286	15411554	.	+	.	gene_id "GBI_03749"; transcript_id "GBI_03749.11"; exon_number "3";
Scaffold15	StringTie	exon	15417415	15417528	.	+	.	gene_id "GBI_03749"; transcript_id "GBI_03749.11"; exon_number "4";
Scaffold15	StringTie	exon	15417614	15417704	.	+	.	gene_id "GBI_03749"; transcript_id "GBI_03749.11"; exon_number "5";
Scaffold15	StringTie	exon	15418061	15418231	.	+	.	gene_id "GBI_03749"; transcript_id "GBI_03749.11"; exon_number "6";
Scaffold15	StringTie	exon	15421492	15421621	.	+	.	gene_id "GBI_03749"; transcript_id "GBI_03749.11"; exon_number "7";
Scaffold15	StringTie	exon	15422403	15422547	.	+	.	gene_id "GBI_03749"; transcript_id "GBI_03749.11"; exon_number "8";
Scaffold15	StringTie	exon	15423226	15423331	.	+	.	gene_id "GBI_03749"; transcript_id "GBI_03749.11"; exon_number "9";
Scaffold15	StringTie	exon	15423412	15423622	.	+	.	gene_id "GBI_03749"; transcript_id "GBI_03749.11"; exon_number "10";
Scaffold15	StringTie	exon	15424259	15424796	.	+	.	gene_id "GBI_03749"; transcript_id "GBI_03749.11"; exon_number "11";
Scaffold15	AGAT	transcript	15410090	15424795	.	+	.	gene_id "GBI_03749"; transcript_id "GBI_03749-RF"; Parent "GBI_03749"; gene_name "GBI_03749";
Scaffold15	maker	exon	15410090	15410195	.	+	.	gene_id "GBI_03749"; transcript_id "GBI_03749-RF"; Parent "GBI_03749-RF"; gene_name "GBI_03749"; previous_transcript_id "GBI_03749-RF";
Scaffold15	maker	exon	15411488	15411554	.	+	.	gene_id "GBI_03749"; transcript_id "GBI_03749-RF"; Parent "GBI_03749-RF"; gene_name "GBI_03749"; previous_transcript_id "GBI_03749-RF";
Scaffold15	maker	exon	15417415	15417528	.	+	.	gene_id "GBI_03749"; transcript_id "GBI_03749-RF"; Parent "GBI_03749-RF"; gene_name "GBI_03749"; previous_transcript_id "GBI_03749-RF";
Scaffold15	maker	exon	15417614	15417704	.	+	.	gene_id "GBI_03749"; transcript_id "GBI_03749-RF"; Parent "GBI_03749-RF"; gene_name "GBI_03749"; previous_transcript_id "GBI_03749-RF";
Scaffold15	maker	exon	15418061	15418231	.	+	.	gene_id "GBI_03749"; transcript_id "GBI_03749-RF"; Parent "GBI_03749-RF"; gene_name "GBI_03749"; previous_transcript_id "GBI_03749-RF";
Scaffold15	maker	exon	15421492	15421621	.	+	.	gene_id "GBI_03749"; transcript_id "GBI_03749-RF"; Parent "GBI_03749-RF"; gene_name "GBI_03749"; previous_transcript_id "GBI_03749-RF";
Scaffold15	maker	exon	15422403	15422547	.	+	.	gene_id "GBI_03749"; transcript_id "GBI_03749-RF"; Parent "GBI_03749-RF"; gene_name "GBI_03749"; previous_transcript_id "GBI_03749-RF";
Scaffold15	maker	exon	15423226	15423331	.	+	.	gene_id "GBI_03749"; transcript_id "GBI_03749-RF"; Parent "GBI_03749-RF"; gene_name "GBI_03749"; previous_transcript_id "GBI_03749-RF";
Scaffold15	maker	exon	15423412	15424795	.	+	.	gene_id "GBI_03749"; transcript_id "GBI_03749-RF"; Parent "GBI_03749-RF"; gene_name "GBI_03749"; previous_transcript_id "GBI_03749-RF";
Scaffold15	AGAT	transcript	15410090	15424795	.	+	.	gene_id "GBI_03749"; transcript_id "GBI_03749-RG"; Parent "GBI_03749"; gene_name "GBI_03749";
Scaffold15	maker	exon	15410090	15410195	.	+	.	gene_id "GBI_03749"; transcript_id "GBI_03749-RG"; Parent "GBI_03749-RG"; gene_name "GBI_03749"; previous_transcript_id "GBI_03749-RG";
Scaffold15	maker	exon	15411488	15411554	.	+	.	gene_id "GBI_03749"; transcript_id "GBI_03749-RG"; Parent "GBI_03749-RG"; gene_name "GBI_03749"; previous_transcript_id "GBI_03749-RG";
Scaffold15	maker	exon	15417415	15417528	.	+	.	gene_id "GBI_03749"; transcript_id "GBI_03749-RG"; Parent "GBI_03749-RG"; gene_name "GBI_03749"; previous_transcript_id "GBI_03749-RG";
Scaffold15	maker	exon	15417614	15417704	.	+	.	gene_id "GBI_03749"; transcript_id "GBI_03749-RG"; Parent "GBI_03749-RG"; gene_name "GBI_03749"; previous_transcript_id "GBI_03749-RG";
Scaffold15	maker	exon	15418061	15418231	.	+	.	gene_id "GBI_03749"; transcript_id "GBI_03749-RG"; Parent "GBI_03749-RG"; gene_name "GBI_03749"; previous_transcript_id "GBI_03749-RG";
Scaffold15	maker	exon	15421492	15421621	.	+	.	gene_id "GBI_03749"; transcript_id "GBI_03749-RG"; Parent "GBI_03749-RG"; gene_name "GBI_03749"; previous_transcript_id "GBI_03749-RG";
Scaffold15	maker	exon	15422403	15422547	.	+	.	gene_id "GBI_03749"; transcript_id "GBI_03749-RG"; Parent "GBI_03749-RG"; gene_name "GBI_03749"; previous_transcript_id "GBI_03749-RG";
Scaffold15	maker	exon	15423226	15423331	.	+	.	gene_id "GBI_03749"; transcript_id "GBI_03749-RG"; Parent "GBI_03749-RG"; gene_name "GBI_03749"; previous_transcript_id "GBI_03749-RG";
Scaffold15	maker	exon	15423412	15423608	.	+	.	gene_id "GBI_03749"; transcript_id "GBI_03749-RG"; Parent "GBI_03749-RG"; gene_name "GBI_03749"; previous_transcript_id "GBI_03749-RG";
Scaffold15	maker	exon	15424259	15424795	.	+	.	gene_id "GBI_03749"; transcript_id "GBI_03749-RG"; Parent "GBI_03749-RG"; gene_name "GBI_03749"; previous_transcript_id "GBI_03749-RG";
Scaffold15	StringTie	transcript	15415393	15424796	.	+	.	gene_id "GBI_03749"; transcript_id "GBI_03749.14"; gene_name "GBI_03749"; oId "STRG.5256.8"; cmp_ref "GBI_03749-RG"; class_code "j"; tss_id "TSS7312";
Scaffold15	StringTie	exon	15415393	15417528	.	+	.	gene_id "GBI_03749"; transcript_id "GBI_03749.14"; exon_number "1";
Scaffold15	StringTie	exon	15417614	15417704	.	+	.	gene_id "GBI_03749"; transcript_id "GBI_03749.14"; exon_number "2";
Scaffold15	StringTie	exon	15418061	15418231	.	+	.	gene_id "GBI_03749"; transcript_id "GBI_03749.14"; exon_number "3";
Scaffold15	StringTie	exon	15421492	15421621	.	+	.	gene_id "GBI_03749"; transcript_id "GBI_03749.14"; exon_number "4";
Scaffold15	StringTie	exon	15422403	15422547	.	+	.	gene_id "GBI_03749"; transcript_id "GBI_03749.14"; exon_number "5";
Scaffold15	StringTie	exon	15423226	15423331	.	+	.	gene_id "GBI_03749"; transcript_id "GBI_03749.14"; exon_number "6";
Scaffold15	StringTie	exon	15423412	15423622	.	+	.	gene_id "GBI_03749"; transcript_id "GBI_03749.14"; exon_number "7";
Scaffold15	StringTie	exon	15424259	15424796	.	+	.	gene_id "GBI_03749"; transcript_id "GBI_03749.14"; exon_number "8";
Scaffold15	StringTie	transcript	15422883	15424796	.	+	.	gene_id "GBI_03749"; transcript_id "GBI_03749.15"; gene_name "GBI_03749"; oId "STRG.5256.9"; cmp_ref "GBI_03749-RG"; class_code "j"; tss_id "TSS7313";
Scaffold15	StringTie	exon	15422883	15423331	.	+	.	gene_id "GBI_03749"; transcript_id "GBI_03749.15"; exon_number "1";
Scaffold15	StringTie	exon	15423412	15423622	.	+	.	gene_id "GBI_03749"; transcript_id "GBI_03749.15"; exon_number "2";
Scaffold15	StringTie	exon	15424259	15424796	.	+	.	gene_id "GBI_03749"; transcript_id "GBI_03749.15"; exon_number "3";
Scaffold15	maker	CDS	15410090	15410195	.	+	0	gene_id "GBI_03749"; transcript_id "GBI_03749-RF"; Parent "GBI_03749-RF"; gene_name "GBI_03749"; previous_transcript_id "GBI_03749-RF";
Scaffold15	maker	CDS	15411488	15411554	.	+	2	gene_id "GBI_03749"; transcript_id "GBI_03749-RF"; Parent "GBI_03749-RF"; gene_name "GBI_03749"; previous_transcript_id "GBI_03749-RF";
Scaffold15	maker	CDS	15417415	15417528	.	+	1	gene_id "GBI_03749"; transcript_id "GBI_03749-RF"; Parent "GBI_03749-RF"; gene_name "GBI_03749"; previous_transcript_id "GBI_03749-RF";
Scaffold15	maker	CDS	15417614	15417704	.	+	1	gene_id "GBI_03749"; transcript_id "GBI_03749-RF"; Parent "GBI_03749-RF"; gene_name "GBI_03749"; previous_transcript_id "GBI_03749-RF";
Scaffold15	maker	CDS	15418061	15418231	.	+	0	gene_id "GBI_03749"; transcript_id "GBI_03749-RF"; Parent "GBI_03749-RF"; gene_name "GBI_03749"; previous_transcript_id "GBI_03749-RF";
Scaffold15	maker	CDS	15421492	15421621	.	+	0	gene_id "GBI_03749"; transcript_id "GBI_03749-RF"; Parent "GBI_03749-RF"; gene_name "GBI_03749"; previous_transcript_id "GBI_03749-RF";
Scaffold15	maker	CDS	15422403	15422547	.	+	2	gene_id "GBI_03749"; transcript_id "GBI_03749-RF"; Parent "GBI_03749-RF"; gene_name "GBI_03749"; previous_transcript_id "GBI_03749-RF";
Scaffold15	maker	CDS	15423226	15423331	.	+	1	gene_id "GBI_03749"; transcript_id "GBI_03749-RF"; Parent "GBI_03749-RF"; gene_name "GBI_03749"; previous_transcript_id "GBI_03749-RF";
Scaffold15	maker	CDS	15423412	15423618	.	+	0	gene_id "GBI_03749"; transcript_id "GBI_03749-RF"; Parent "GBI_03749-RF"; gene_name "GBI_03749"; previous_transcript_id "GBI_03749-RF";
Scaffold15	AGAT	three_prime_UTR	15423619	15424795	.	+	.	gene_id "GBI_03749"; transcript_id "GBI_03749-RF"; Parent "GBI_03749-RF"; gene_name "GBI_03749"; previous_transcript_id "GBI_03749-RF";
Scaffold15	maker	CDS	15410090	15410195	.	+	0	gene_id "GBI_03749"; transcript_id "GBI_03749-RG"; Parent "GBI_03749-RG"; gene_name "GBI_03749"; previous_transcript_id "GBI_03749-RG";
Scaffold15	maker	CDS	15411488	15411554	.	+	2	gene_id "GBI_03749"; transcript_id "GBI_03749-RG"; Parent "GBI_03749-RG"; gene_name "GBI_03749"; previous_transcript_id "GBI_03749-RG";
Scaffold15	maker	CDS	15417415	15417528	.	+	1	gene_id "GBI_03749"; transcript_id "GBI_03749-RG"; Parent "GBI_03749-RG"; gene_name "GBI_03749"; previous_transcript_id "GBI_03749-RG";
Scaffold15	maker	CDS	15417614	15417704	.	+	1	gene_id "GBI_03749"; transcript_id "GBI_03749-RG"; Parent "GBI_03749-RG"; gene_name "GBI_03749"; previous_transcript_id "GBI_03749-RG";
Scaffold15	maker	CDS	15418061	15418231	.	+	0	gene_id "GBI_03749"; transcript_id "GBI_03749-RG"; Parent "GBI_03749-RG"; gene_name "GBI_03749"; previous_transcript_id "GBI_03749-RG";
Scaffold15	maker	CDS	15421492	15421621	.	+	0	gene_id "GBI_03749"; transcript_id "GBI_03749-RG"; Parent "GBI_03749-RG"; gene_name "GBI_03749"; previous_transcript_id "GBI_03749-RG";
Scaffold15	maker	CDS	15422403	15422547	.	+	2	gene_id "GBI_03749"; transcript_id "GBI_03749-RG"; Parent "GBI_03749-RG"; gene_name "GBI_03749"; previous_transcript_id "GBI_03749-RG";
Scaffold15	maker	CDS	15423226	15423331	.	+	1	gene_id "GBI_03749"; transcript_id "GBI_03749-RG"; Parent "GBI_03749-RG"; gene_name "GBI_03749"; previous_transcript_id "GBI_03749-RG";
Scaffold15	maker	CDS	15423412	15423608	.	+	0	gene_id "GBI_03749"; transcript_id "GBI_03749-RG"; Parent "GBI_03749-RG"; gene_name "GBI_03749"; previous_transcript_id "GBI_03749-RG";
Scaffold15	maker	CDS	15424259	15424391	.	+	1	gene_id "GBI_03749"; transcript_id "GBI_03749-RG"; Parent "GBI_03749-RG"; gene_name "GBI_03749"; previous_transcript_id "GBI_03749-RG";
Scaffold15	AGAT	three_prime_UTR	15424392	15424795	.	+	.	gene_id "GBI_03749"; transcript_id "GBI_03749-RG"; Parent "GBI_03749-RG"; gene_name "GBI_03749"; previous_transcript_id "GBI_03749-RG";
Scaffold15	AGAT	gene	15472410	15547112	.	+	.	gene_id "GBI_03750"; gene_name "GBI_03750";
Scaffold15	StringTie	transcript	15472410	15547112	.	+	.	gene_id "GBI_03750"; transcript_id "GBI_03750.1"; gene_name "GBI_03750"; oId "STRG.5260.1"; cmp_ref "GBI_03750-RA"; class_code "m"; tss_id "TSS7316";
Scaffold15	StringTie	exon	15472410	15472594	.	+	.	gene_id "GBI_03750"; transcript_id "GBI_03750.1"; exon_number "1";
Scaffold15	StringTie	exon	15516185	15516403	.	+	.	gene_id "GBI_03750"; transcript_id "GBI_03750.1"; exon_number "2";
Scaffold15	StringTie	exon	15521451	15521554	.	+	.	gene_id "GBI_03750"; transcript_id "GBI_03750.1"; exon_number "3";
Scaffold15	StringTie	exon	15543529	15543666	.	+	.	gene_id "GBI_03750"; transcript_id "GBI_03750.1"; exon_number "4";
Scaffold15	StringTie	exon	15543877	15547112	.	+	.	gene_id "GBI_03750"; transcript_id "GBI_03750.1"; exon_number "5";
Scaffold15	AGAT	transcript	15472462	15545093	.	+	.	gene_id "GBI_03750"; transcript_id "GBI_03750-RA"; Parent "GBI_03750"; gene_name "GBI_03750";
Scaffold15	maker	exon	15472462	15472594	.	+	.	gene_id "GBI_03750"; transcript_id "GBI_03750-RA"; Parent "GBI_03750-RA"; gene_name "GBI_03750";
Scaffold15	maker	exon	15516185	15516403	.	+	.	gene_id "GBI_03750"; transcript_id "GBI_03750-RA"; Parent "GBI_03750-RA"; gene_name "GBI_03750";
Scaffold15	maker	exon	15521451	15521554	.	+	.	gene_id "GBI_03750"; transcript_id "GBI_03750-RA"; Parent "GBI_03750-RA"; gene_name "GBI_03750";
Scaffold15	maker	exon	15543529	15543666	.	+	.	gene_id "GBI_03750"; transcript_id "GBI_03750-RA"; Parent "GBI_03750-RA"; gene_name "GBI_03750";
Scaffold15	maker	exon	15543877	15545006	.	+	.	gene_id "GBI_03750"; transcript_id "GBI_03750-RA"; Parent "GBI_03750-RA"; gene_name "GBI_03750";
Scaffold15	maker	exon	15545036	15545093	.	+	.	gene_id "GBI_03750"; transcript_id "GBI_03750-RA"; Parent "GBI_03750-RA"; gene_name "GBI_03750";
Scaffold15	StringTie	transcript	15506648	15547112	.	+	.	gene_id "GBI_03750"; transcript_id "GBI_03750.3"; gene_name "GBI_03750"; oId "STRG.5260.2"; cmp_ref "GBI_03750-RA"; class_code "j"; tss_id "TSS7317";
Scaffold15	StringTie	exon	15506648	15506845	.	+	.	gene_id "GBI_03750"; transcript_id "GBI_03750.3"; exon_number "1";
Scaffold15	StringTie	exon	15516185	15516403	.	+	.	gene_id "GBI_03750"; transcript_id "GBI_03750.3"; exon_number "2";
Scaffold15	StringTie	exon	15521451	15521554	.	+	.	gene_id "GBI_03750"; transcript_id "GBI_03750.3"; exon_number "3";
Scaffold15	StringTie	exon	15542067	15542238	.	+	.	gene_id "GBI_03750"; transcript_id "GBI_03750.3"; exon_number "4";
Scaffold15	StringTie	exon	15543529	15543666	.	+	.	gene_id "GBI_03750"; transcript_id "GBI_03750.3"; exon_number "5";
Scaffold15	StringTie	exon	15543877	15547112	.	+	.	gene_id "GBI_03750"; transcript_id "GBI_03750.3"; exon_number "6";
Scaffold15	maker	CDS	15472471	15472594	.	+	0	gene_id "GBI_03750"; transcript_id "GBI_03750-RA"; Parent "GBI_03750-RA"; gene_name "GBI_03750";
Scaffold15	maker	CDS	15516185	15516403	.	+	2	gene_id "GBI_03750"; transcript_id "GBI_03750-RA"; Parent "GBI_03750-RA"; gene_name "GBI_03750";
Scaffold15	maker	CDS	15521451	15521554	.	+	2	gene_id "GBI_03750"; transcript_id "GBI_03750-RA"; Parent "GBI_03750-RA"; gene_name "GBI_03750";
Scaffold15	maker	CDS	15543529	15543666	.	+	0	gene_id "GBI_03750"; transcript_id "GBI_03750-RA"; Parent "GBI_03750-RA"; gene_name "GBI_03750";
Scaffold15	maker	CDS	15543877	15544119	.	+	0	gene_id "GBI_03750"; transcript_id "GBI_03750-RA"; Parent "GBI_03750-RA"; gene_name "GBI_03750";
Scaffold15	AGAT	five_prime_UTR	15472462	15472470	.	+	.	gene_id "GBI_03750"; transcript_id "GBI_03750-RA"; Parent "GBI_03750-RA"; gene_name "GBI_03750";
Scaffold15	AGAT	three_prime_UTR	15544120	15545006	.	+	.	gene_id "GBI_03750"; transcript_id "GBI_03750-RA"; Parent "GBI_03750-RA"; gene_name "GBI_03750";
Scaffold15	AGAT	three_prime_UTR	15545036	15545093	.	+	.	gene_id "GBI_03750"; transcript_id "GBI_03750-RA"; Parent "GBI_03750-RA"; gene_name "GBI_03750";
Scaffold15	AGAT	gene	15556323	15614979	.	-	.	gene_id "GBI_03751"; gene_name "GBI_03751";
Scaffold15	StringTie	transcript	15556323	15569449	.	-	.	gene_id "GBI_03751"; transcript_id "GBI_03751.1"; gene_name "GBI_03751"; oId "STRG.5262.5"; cmp_ref "GBI_03751-RA"; class_code "j"; tss_id "TSS7472";
Scaffold15	StringTie	exon	15556323	15558378	.	-	.	gene_id "GBI_03751"; transcript_id "GBI_03751.1"; exon_number "1";
Scaffold15	StringTie	exon	15558492	15558747	.	-	.	gene_id "GBI_03751"; transcript_id "GBI_03751.1"; exon_number "2";
Scaffold15	StringTie	exon	15567456	15569449	.	-	.	gene_id "GBI_03751"; transcript_id "GBI_03751.1"; exon_number "3";
Scaffold15	StringTie	transcript	15556323	15572582	.	-	.	gene_id "GBI_03751"; transcript_id "GBI_03751.2"; gene_name "GBI_03751"; oId "STRG.5262.1"; cmp_ref "GBI_03751-RA"; class_code "j"; tss_id "TSS7473";
Scaffold15	StringTie	exon	15556323	15558378	.	-	.	gene_id "GBI_03751"; transcript_id "GBI_03751.2"; exon_number "1";
Scaffold15	StringTie	exon	15558492	15558747	.	-	.	gene_id "GBI_03751"; transcript_id "GBI_03751.2"; exon_number "2";
Scaffold15	StringTie	exon	15567456	15567620	.	-	.	gene_id "GBI_03751"; transcript_id "GBI_03751.2"; exon_number "3";
Scaffold15	StringTie	exon	15569634	15572582	.	-	.	gene_id "GBI_03751"; transcript_id "GBI_03751.2"; exon_number "4";
Scaffold15	StringTie	transcript	15556323	15614979	.	-	.	gene_id "GBI_03751"; transcript_id "GBI_03751.3"; gene_name "GBI_03751"; oId "STRG.5262.4"; cmp_ref "GBI_03751-RD"; class_code "j"; tss_id "TSS7474";
Scaffold15	StringTie	exon	15556323	15558378	.	-	.	gene_id "GBI_03751"; transcript_id "GBI_03751.3"; exon_number "1";
Scaffold15	StringTie	exon	15558492	15558747	.	-	.	gene_id "GBI_03751"; transcript_id "GBI_03751.3"; exon_number "2";
Scaffold15	StringTie	exon	15567456	15567620	.	-	.	gene_id "GBI_03751"; transcript_id "GBI_03751.3"; exon_number "3";
Scaffold15	StringTie	exon	15569634	15570091	.	-	.	gene_id "GBI_03751"; transcript_id "GBI_03751.3"; exon_number "4";
Scaffold15	StringTie	exon	15572919	15572992	.	-	.	gene_id "GBI_03751"; transcript_id "GBI_03751.3"; exon_number "5";
Scaffold15	StringTie	exon	15575015	15575124	.	-	.	gene_id "GBI_03751"; transcript_id "GBI_03751.3"; exon_number "6";
Scaffold15	StringTie	exon	15575267	15575588	.	-	.	gene_id "GBI_03751"; transcript_id "GBI_03751.3"; exon_number "7";
Scaffold15	StringTie	exon	15588902	15588952	.	-	.	gene_id "GBI_03751"; transcript_id "GBI_03751.3"; exon_number "8";
Scaffold15	StringTie	exon	15614543	15614979	.	-	.	gene_id "GBI_03751"; transcript_id "GBI_03751.3"; exon_number "9";
Scaffold15	StringTie	transcript	15556323	15614979	.	-	.	gene_id "GBI_03751"; transcript_id "GBI_03751.4"; gene_name "GBI_03751"; oId "STRG.5262.3"; cmp_ref "GBI_03751-RD"; class_code "n"; tss_id "TSS7474";
Scaffold15	StringTie	exon	15556323	15558378	.	-	.	gene_id "GBI_03751"; transcript_id "GBI_03751.4"; exon_number "1";
Scaffold15	StringTie	exon	15558492	15558747	.	-	.	gene_id "GBI_03751"; transcript_id "GBI_03751.4"; exon_number "2";
Scaffold15	StringTie	exon	15567456	15567620	.	-	.	gene_id "GBI_03751"; transcript_id "GBI_03751.4"; exon_number "3";
Scaffold15	StringTie	exon	15569634	15570091	.	-	.	gene_id "GBI_03751"; transcript_id "GBI_03751.4"; exon_number "4";
Scaffold15	StringTie	exon	15572919	15574522	.	-	.	gene_id "GBI_03751"; transcript_id "GBI_03751.4"; exon_number "5";
Scaffold15	StringTie	exon	15575015	15575124	.	-	.	gene_id "GBI_03751"; transcript_id "GBI_03751.4"; exon_number "6";
Scaffold15	StringTie	exon	15575267	15575588	.	-	.	gene_id "GBI_03751"; transcript_id "GBI_03751.4"; exon_number "7";
Scaffold15	StringTie	exon	15575995	15576201	.	-	.	gene_id "GBI_03751"; transcript_id "GBI_03751.4"; exon_number "8";
Scaffold15	StringTie	exon	15614543	15614979	.	-	.	gene_id "GBI_03751"; transcript_id "GBI_03751.4"; exon_number "9";
Scaffold15	StringTie	transcript	15556323	15614979	.	-	.	gene_id "GBI_03751"; transcript_id "GBI_03751.5"; gene_name "GBI_03751"; oId "STRG.5262.2"; cmp_ref "GBI_03751-RC"; class_code "n"; tss_id "TSS7474";
Scaffold15	StringTie	exon	15556323	15558378	.	-	.	gene_id "GBI_03751"; transcript_id "GBI_03751.5"; exon_number "1";
Scaffold15	StringTie	exon	15558492	15558747	.	-	.	gene_id "GBI_03751"; transcript_id "GBI_03751.5"; exon_number "2";
Scaffold15	StringTie	exon	15567456	15567620	.	-	.	gene_id "GBI_03751"; transcript_id "GBI_03751.5"; exon_number "3";
Scaffold15	StringTie	exon	15569634	15570091	.	-	.	gene_id "GBI_03751"; transcript_id "GBI_03751.5"; exon_number "4";
Scaffold15	StringTie	exon	15572919	15573992	.	-	.	gene_id "GBI_03751"; transcript_id "GBI_03751.5"; exon_number "5";
Scaffold15	StringTie	exon	15574418	15574522	.	-	.	gene_id "GBI_03751"; transcript_id "GBI_03751.5"; exon_number "6";
Scaffold15	StringTie	exon	15575015	15575124	.	-	.	gene_id "GBI_03751"; transcript_id "GBI_03751.5"; exon_number "7";
Scaffold15	StringTie	exon	15575267	15575588	.	-	.	gene_id "GBI_03751"; transcript_id "GBI_03751.5"; exon_number "8";
Scaffold15	StringTie	exon	15588902	15588952	.	-	.	gene_id "GBI_03751"; transcript_id "GBI_03751.5"; exon_number "9";
Scaffold15	StringTie	exon	15614543	15614979	.	-	.	gene_id "GBI_03751"; transcript_id "GBI_03751.5"; exon_number "10";
Scaffold15	AGAT	transcript	15556973	15614735	.	-	.	gene_id "GBI_03751"; transcript_id "GBI_03751-RA"; Parent "GBI_03751"; gene_name "GBI_03751";
Scaffold15	maker	exon	15556973	15557058	.	-	.	gene_id "GBI_03751"; transcript_id "GBI_03751-RA"; Parent "GBI_03751-RA"; gene_name "GBI_03751";
Scaffold15	maker	exon	15558492	15558747	.	-	.	gene_id "GBI_03751"; transcript_id "GBI_03751-RA"; Parent "GBI_03751-RA"; gene_name "GBI_03751";
Scaffold15	maker	exon	15567456	15567620	.	-	.	gene_id "GBI_03751"; transcript_id "GBI_03751-RA"; Parent "GBI_03751-RA"; gene_name "GBI_03751";
Scaffold15	maker	exon	15569634	15570091	.	-	.	gene_id "GBI_03751"; transcript_id "GBI_03751-RA"; Parent "GBI_03751-RA"; gene_name "GBI_03751";
Scaffold15	maker	exon	15572919	15572992	.	-	.	gene_id "GBI_03751"; transcript_id "GBI_03751-RA"; Parent "GBI_03751-RA"; gene_name "GBI_03751";
Scaffold15	maker	exon	15575015	15575124	.	-	.	gene_id "GBI_03751"; transcript_id "GBI_03751-RA"; Parent "GBI_03751-RA"; gene_name "GBI_03751";
Scaffold15	maker	exon	15575267	15575588	.	-	.	gene_id "GBI_03751"; transcript_id "GBI_03751-RA"; Parent "GBI_03751-RA"; gene_name "GBI_03751";
Scaffold15	maker	exon	15614543	15614735	.	-	.	gene_id "GBI_03751"; transcript_id "GBI_03751-RA"; Parent "GBI_03751-RA"; gene_name "GBI_03751";
Scaffold15	AGAT	transcript	15556973	15614735	.	-	.	gene_id "GBI_03751"; transcript_id "GBI_03751-RB"; Parent "GBI_03751"; gene_name "GBI_03751";
Scaffold15	maker	exon	15556973	15557058	.	-	.	gene_id "GBI_03751"; transcript_id "GBI_03751-RB"; Parent "GBI_03751-RB"; gene_name "GBI_03751"; previous_transcript_id "GBI_03751-RB";
Scaffold15	maker	exon	15558492	15558747	.	-	.	gene_id "GBI_03751"; transcript_id "GBI_03751-RB"; Parent "GBI_03751-RB"; gene_name "GBI_03751"; previous_transcript_id "GBI_03751-RB";
Scaffold15	maker	exon	15567456	15567620	.	-	.	gene_id "GBI_03751"; transcript_id "GBI_03751-RB"; Parent "GBI_03751-RB"; gene_name "GBI_03751"; previous_transcript_id "GBI_03751-RB";
Scaffold15	maker	exon	15572919	15572946	.	-	.	gene_id "GBI_03751"; transcript_id "GBI_03751-RB"; Parent "GBI_03751-RB"; gene_name "GBI_03751"; previous_transcript_id "GBI_03751-RB";
Scaffold15	maker	exon	15575015	15575124	.	-	.	gene_id "GBI_03751"; transcript_id "GBI_03751-RB"; Parent "GBI_03751-RB"; gene_name "GBI_03751"; previous_transcript_id "GBI_03751-RB";
Scaffold15	maker	exon	15575267	15575588	.	-	.	gene_id "GBI_03751"; transcript_id "GBI_03751-RB"; Parent "GBI_03751-RB"; gene_name "GBI_03751"; previous_transcript_id "GBI_03751-RB";
Scaffold15	maker	exon	15588902	15588952	.	-	.	gene_id "GBI_03751"; transcript_id "GBI_03751-RB"; Parent "GBI_03751-RB"; gene_name "GBI_03751"; previous_transcript_id "GBI_03751-RB";
Scaffold15	maker	exon	15614543	15614735	.	-	.	gene_id "GBI_03751"; transcript_id "GBI_03751-RB"; Parent "GBI_03751-RB"; gene_name "GBI_03751"; previous_transcript_id "GBI_03751-RB";
Scaffold15	AGAT	transcript	15556973	15614735	.	-	.	gene_id "GBI_03751"; transcript_id "GBI_03751-RC"; Parent "GBI_03751"; gene_name "GBI_03751";
Scaffold15	maker	exon	15556973	15557058	.	-	.	gene_id "GBI_03751"; transcript_id "GBI_03751-RC"; Parent "GBI_03751-RC"; gene_name "GBI_03751"; previous_transcript_id "GBI_03751-RC";
Scaffold15	maker	exon	15558492	15558747	.	-	.	gene_id "GBI_03751"; transcript_id "GBI_03751-RC"; Parent "GBI_03751-RC"; gene_name "GBI_03751"; previous_transcript_id "GBI_03751-RC";
Scaffold15	maker	exon	15567456	15567620	.	-	.	gene_id "GBI_03751"; transcript_id "GBI_03751-RC"; Parent "GBI_03751-RC"; gene_name "GBI_03751"; previous_transcript_id "GBI_03751-RC";
Scaffold15	maker	exon	15569634	15570081	.	-	.	gene_id "GBI_03751"; transcript_id "GBI_03751-RC"; Parent "GBI_03751-RC"; gene_name "GBI_03751"; previous_transcript_id "GBI_03751-RC";
Scaffold15	maker	exon	15572919	15572980	.	-	.	gene_id "GBI_03751"; transcript_id "GBI_03751-RC"; Parent "GBI_03751-RC"; gene_name "GBI_03751"; previous_transcript_id "GBI_03751-RC";
Scaffold15	maker	exon	15573298	15573444	.	-	.	gene_id "GBI_03751"; transcript_id "GBI_03751-RC"; Parent "GBI_03751-RC"; gene_name "GBI_03751"; previous_transcript_id "GBI_03751-RC";
Scaffold15	maker	exon	15573845	15573992	.	-	.	gene_id "GBI_03751"; transcript_id "GBI_03751-RC"; Parent "GBI_03751-RC"; gene_name "GBI_03751"; previous_transcript_id "GBI_03751-RC";
Scaffold15	maker	exon	15574418	15574522	.	-	.	gene_id "GBI_03751"; transcript_id "GBI_03751-RC"; Parent "GBI_03751-RC"; gene_name "GBI_03751"; previous_transcript_id "GBI_03751-RC";
Scaffold15	maker	exon	15575015	15575124	.	-	.	gene_id "GBI_03751"; transcript_id "GBI_03751-RC"; Parent "GBI_03751-RC"; gene_name "GBI_03751"; previous_transcript_id "GBI_03751-RC";
Scaffold15	maker	exon	15575267	15575588	.	-	.	gene_id "GBI_03751"; transcript_id "GBI_03751-RC"; Parent "GBI_03751-RC"; gene_name "GBI_03751"; previous_transcript_id "GBI_03751-RC";
Scaffold15	maker	exon	15588902	15588952	.	-	.	gene_id "GBI_03751"; transcript_id "GBI_03751-RC"; Parent "GBI_03751-RC"; gene_name "GBI_03751"; previous_transcript_id "GBI_03751-RC";
Scaffold15	maker	exon	15614543	15614735	.	-	.	gene_id "GBI_03751"; transcript_id "GBI_03751-RC"; Parent "GBI_03751-RC"; gene_name "GBI_03751"; previous_transcript_id "GBI_03751-RC";
Scaffold15	AGAT	transcript	15556973	15614735	.	-	.	gene_id "GBI_03751"; transcript_id "GBI_03751-RD"; Parent "GBI_03751"; gene_name "GBI_03751";
Scaffold15	maker	exon	15556973	15557058	.	-	.	gene_id "GBI_03751"; transcript_id "GBI_03751-RD"; Parent "GBI_03751-RD"; gene_name "GBI_03751"; previous_transcript_id "GBI_03751-RD";
Scaffold15	maker	exon	15558492	15558747	.	-	.	gene_id "GBI_03751"; transcript_id "GBI_03751-RD"; Parent "GBI_03751-RD"; gene_name "GBI_03751"; previous_transcript_id "GBI_03751-RD";
Scaffold15	maker	exon	15567456	15567620	.	-	.	gene_id "GBI_03751"; transcript_id "GBI_03751-RD"; Parent "GBI_03751-RD"; gene_name "GBI_03751"; previous_transcript_id "GBI_03751-RD";
Scaffold15	maker	exon	15569634	15570091	.	-	.	gene_id "GBI_03751"; transcript_id "GBI_03751-RD"; Parent "GBI_03751-RD"; gene_name "GBI_03751"; previous_transcript_id "GBI_03751-RD";
Scaffold15	maker	exon	15572919	15572980	.	-	.	gene_id "GBI_03751"; transcript_id "GBI_03751-RD"; Parent "GBI_03751-RD"; gene_name "GBI_03751"; previous_transcript_id "GBI_03751-RD";
Scaffold15	maker	exon	15574418	15574522	.	-	.	gene_id "GBI_03751"; transcript_id "GBI_03751-RD"; Parent "GBI_03751-RD"; gene_name "GBI_03751"; previous_transcript_id "GBI_03751-RD";
Scaffold15	maker	exon	15575015	15575124	.	-	.	gene_id "GBI_03751"; transcript_id "GBI_03751-RD"; Parent "GBI_03751-RD"; gene_name "GBI_03751"; previous_transcript_id "GBI_03751-RD";
Scaffold15	maker	exon	15575267	15575588	.	-	.	gene_id "GBI_03751"; transcript_id "GBI_03751-RD"; Parent "GBI_03751-RD"; gene_name "GBI_03751"; previous_transcript_id "GBI_03751-RD";
Scaffold15	maker	exon	15588902	15588952	.	-	.	gene_id "GBI_03751"; transcript_id "GBI_03751-RD"; Parent "GBI_03751-RD"; gene_name "GBI_03751"; previous_transcript_id "GBI_03751-RD";
Scaffold15	maker	exon	15614543	15614735	.	-	.	gene_id "GBI_03751"; transcript_id "GBI_03751-RD"; Parent "GBI_03751-RD"; gene_name "GBI_03751"; previous_transcript_id "GBI_03751-RD";
Scaffold15	maker	CDS	15556973	15557058	.	-	2	gene_id "GBI_03751"; transcript_id "GBI_03751-RA"; Parent "GBI_03751-RA"; gene_name "GBI_03751";
Scaffold15	maker	CDS	15558492	15558747	.	-	0	gene_id "GBI_03751"; transcript_id "GBI_03751-RA"; Parent "GBI_03751-RA"; gene_name "GBI_03751";
Scaffold15	maker	CDS	15567456	15567620	.	-	0	gene_id "GBI_03751"; transcript_id "GBI_03751-RA"; Parent "GBI_03751-RA"; gene_name "GBI_03751";
Scaffold15	maker	CDS	15569634	15570091	.	-	2	gene_id "GBI_03751"; transcript_id "GBI_03751-RA"; Parent "GBI_03751-RA"; gene_name "GBI_03751";
Scaffold15	maker	CDS	15572919	15572992	.	-	1	gene_id "GBI_03751"; transcript_id "GBI_03751-RA"; Parent "GBI_03751-RA"; gene_name "GBI_03751";
Scaffold15	maker	CDS	15575015	15575124	.	-	0	gene_id "GBI_03751"; transcript_id "GBI_03751-RA"; Parent "GBI_03751-RA"; gene_name "GBI_03751";
Scaffold15	maker	CDS	15575267	15575588	.	-	1	gene_id "GBI_03751"; transcript_id "GBI_03751-RA"; Parent "GBI_03751-RA"; gene_name "GBI_03751";
Scaffold15	maker	CDS	15614543	15614547	.	-	0	gene_id "GBI_03751"; transcript_id "GBI_03751-RA"; Parent "GBI_03751-RA"; gene_name "GBI_03751";
Scaffold15	AGAT	five_prime_UTR	15614548	15614735	.	-	.	gene_id "GBI_03751"; transcript_id "GBI_03751-RA"; Parent "GBI_03751-RA"; gene_name "GBI_03751";
Scaffold15	maker	CDS	15556973	15557058	.	-	2	gene_id "GBI_03751"; transcript_id "GBI_03751-RB"; Parent "GBI_03751-RB"; gene_name "GBI_03751"; previous_transcript_id "GBI_03751-RB";
Scaffold15	maker	CDS	15558492	15558747	.	-	0	gene_id "GBI_03751"; transcript_id "GBI_03751-RB"; Parent "GBI_03751-RB"; gene_name "GBI_03751"; previous_transcript_id "GBI_03751-RB";
Scaffold15	maker	CDS	15567456	15567620	.	-	0	gene_id "GBI_03751"; transcript_id "GBI_03751-RB"; Parent "GBI_03751-RB"; gene_name "GBI_03751"; previous_transcript_id "GBI_03751-RB";
Scaffold15	maker	CDS	15572919	15572946	.	-	1	gene_id "GBI_03751"; transcript_id "GBI_03751-RB"; Parent "GBI_03751-RB"; gene_name "GBI_03751"; previous_transcript_id "GBI_03751-RB";
Scaffold15	maker	CDS	15575015	15575124	.	-	0	gene_id "GBI_03751"; transcript_id "GBI_03751-RB"; Parent "GBI_03751-RB"; gene_name "GBI_03751"; previous_transcript_id "GBI_03751-RB";
Scaffold15	maker	CDS	15575267	15575588	.	-	1	gene_id "GBI_03751"; transcript_id "GBI_03751-RB"; Parent "GBI_03751-RB"; gene_name "GBI_03751"; previous_transcript_id "GBI_03751-RB";
Scaffold15	maker	CDS	15588902	15588952	.	-	1	gene_id "GBI_03751"; transcript_id "GBI_03751-RB"; Parent "GBI_03751-RB"; gene_name "GBI_03751"; previous_transcript_id "GBI_03751-RB";
Scaffold15	maker	CDS	15614543	15614547	.	-	0	gene_id "GBI_03751"; transcript_id "GBI_03751-RB"; Parent "GBI_03751-RB"; gene_name "GBI_03751"; previous_transcript_id "GBI_03751-RB";
Scaffold15	AGAT	five_prime_UTR	15614548	15614735	.	-	.	gene_id "GBI_03751"; transcript_id "GBI_03751-RB"; Parent "GBI_03751-RB"; gene_name "GBI_03751"; previous_transcript_id "GBI_03751-RB";
Scaffold15	maker	CDS	15556973	15557058	.	-	2	gene_id "GBI_03751"; transcript_id "GBI_03751-RC"; Parent "GBI_03751-RC"; gene_name "GBI_03751"; previous_transcript_id "GBI_03751-RC";
Scaffold15	maker	CDS	15558492	15558747	.	-	0	gene_id "GBI_03751"; transcript_id "GBI_03751-RC"; Parent "GBI_03751-RC"; gene_name "GBI_03751"; previous_transcript_id "GBI_03751-RC";
Scaffold15	maker	CDS	15567456	15567620	.	-	0	gene_id "GBI_03751"; transcript_id "GBI_03751-RC"; Parent "GBI_03751-RC"; gene_name "GBI_03751"; previous_transcript_id "GBI_03751-RC";
Scaffold15	maker	CDS	15569634	15570081	.	-	1	gene_id "GBI_03751"; transcript_id "GBI_03751-RC"; Parent "GBI_03751-RC"; gene_name "GBI_03751"; previous_transcript_id "GBI_03751-RC";
Scaffold15	maker	CDS	15572919	15572980	.	-	0	gene_id "GBI_03751"; transcript_id "GBI_03751-RC"; Parent "GBI_03751-RC"; gene_name "GBI_03751"; previous_transcript_id "GBI_03751-RC";
Scaffold15	maker	CDS	15573298	15573444	.	-	0	gene_id "GBI_03751"; transcript_id "GBI_03751-RC"; Parent "GBI_03751-RC"; gene_name "GBI_03751"; previous_transcript_id "GBI_03751-RC";
Scaffold15	maker	CDS	15573845	15573992	.	-	1	gene_id "GBI_03751"; transcript_id "GBI_03751-RC"; Parent "GBI_03751-RC"; gene_name "GBI_03751"; previous_transcript_id "GBI_03751-RC";
Scaffold15	maker	CDS	15574418	15574522	.	-	1	gene_id "GBI_03751"; transcript_id "GBI_03751-RC"; Parent "GBI_03751-RC"; gene_name "GBI_03751"; previous_transcript_id "GBI_03751-RC";
Scaffold15	maker	CDS	15575015	15575124	.	-	0	gene_id "GBI_03751"; transcript_id "GBI_03751-RC"; Parent "GBI_03751-RC"; gene_name "GBI_03751"; previous_transcript_id "GBI_03751-RC";
Scaffold15	maker	CDS	15575267	15575588	.	-	1	gene_id "GBI_03751"; transcript_id "GBI_03751-RC"; Parent "GBI_03751-RC"; gene_name "GBI_03751"; previous_transcript_id "GBI_03751-RC";
Scaffold15	maker	CDS	15588902	15588952	.	-	1	gene_id "GBI_03751"; transcript_id "GBI_03751-RC"; Parent "GBI_03751-RC"; gene_name "GBI_03751"; previous_transcript_id "GBI_03751-RC";
Scaffold15	maker	CDS	15614543	15614547	.	-	0	gene_id "GBI_03751"; transcript_id "GBI_03751-RC"; Parent "GBI_03751-RC"; gene_name "GBI_03751"; previous_transcript_id "GBI_03751-RC";
Scaffold15	AGAT	five_prime_UTR	15614548	15614735	.	-	.	gene_id "GBI_03751"; transcript_id "GBI_03751-RC"; Parent "GBI_03751-RC"; gene_name "GBI_03751"; previous_transcript_id "GBI_03751-RC";
Scaffold15	maker	CDS	15556973	15557058	.	-	2	gene_id "GBI_03751"; transcript_id "GBI_03751-RD"; Parent "GBI_03751-RD"; gene_name "GBI_03751"; previous_transcript_id "GBI_03751-RD";
Scaffold15	maker	CDS	15558492	15558747	.	-	0	gene_id "GBI_03751"; transcript_id "GBI_03751-RD"; Parent "GBI_03751-RD"; gene_name "GBI_03751"; previous_transcript_id "GBI_03751-RD";
Scaffold15	maker	CDS	15567456	15567620	.	-	0	gene_id "GBI_03751"; transcript_id "GBI_03751-RD"; Parent "GBI_03751-RD"; gene_name "GBI_03751"; previous_transcript_id "GBI_03751-RD";
Scaffold15	maker	CDS	15569634	15570091	.	-	2	gene_id "GBI_03751"; transcript_id "GBI_03751-RD"; Parent "GBI_03751-RD"; gene_name "GBI_03751"; previous_transcript_id "GBI_03751-RD";
Scaffold15	maker	CDS	15572919	15572980	.	-	1	gene_id "GBI_03751"; transcript_id "GBI_03751-RD"; Parent "GBI_03751-RD"; gene_name "GBI_03751"; previous_transcript_id "GBI_03751-RD";
Scaffold15	maker	CDS	15574418	15574522	.	-	1	gene_id "GBI_03751"; transcript_id "GBI_03751-RD"; Parent "GBI_03751-RD"; gene_name "GBI_03751"; previous_transcript_id "GBI_03751-RD";
Scaffold15	maker	CDS	15575015	15575124	.	-	0	gene_id "GBI_03751"; transcript_id "GBI_03751-RD"; Parent "GBI_03751-RD"; gene_name "GBI_03751"; previous_transcript_id "GBI_03751-RD";
Scaffold15	maker	CDS	15575267	15575588	.	-	1	gene_id "GBI_03751"; transcript_id "GBI_03751-RD"; Parent "GBI_03751-RD"; gene_name "GBI_03751"; previous_transcript_id "GBI_03751-RD";
Scaffold15	maker	CDS	15588902	15588952	.	-	1	gene_id "GBI_03751"; transcript_id "GBI_03751-RD"; Parent "GBI_03751-RD"; gene_name "GBI_03751"; previous_transcript_id "GBI_03751-RD";
Scaffold15	maker	CDS	15614543	15614547	.	-	0	gene_id "GBI_03751"; transcript_id "GBI_03751-RD"; Parent "GBI_03751-RD"; gene_name "GBI_03751"; previous_transcript_id "GBI_03751-RD";
Scaffold15	AGAT	five_prime_UTR	15614548	15614735	.	-	.	gene_id "GBI_03751"; transcript_id "GBI_03751-RD"; Parent "GBI_03751-RD"; gene_name "GBI_03751"; previous_transcript_id "GBI_03751-RD";
Scaffold15	AGAT	gene	15635503	15683757	.	+	.	gene_id "GBI_03752"; gene_name "GBI_03752";
Scaffold15	StringTie	transcript	15635503	15682057	.	+	.	gene_id "GBI_03752"; transcript_id "GBI_03752.1"; gene_name "GBI_03752"; oId "STRG.5264.1"; cmp_ref "GBI_03752-RF"; class_code "j"; tss_id "TSS7320";
Scaffold15	StringTie	exon	15635503	15635840	.	+	.	gene_id "GBI_03752"; transcript_id "GBI_03752.1"; exon_number "1";
Scaffold15	StringTie	exon	15636446	15636732	.	+	.	gene_id "GBI_03752"; transcript_id "GBI_03752.1"; exon_number "2";
Scaffold15	StringTie	exon	15638049	15638308	.	+	.	gene_id "GBI_03752"; transcript_id "GBI_03752.1"; exon_number "3";
Scaffold15	StringTie	exon	15638514	15638922	.	+	.	gene_id "GBI_03752"; transcript_id "GBI_03752.1"; exon_number "4";
Scaffold15	StringTie	exon	15638977	15639167	.	+	.	gene_id "GBI_03752"; transcript_id "GBI_03752.1"; exon_number "5";
Scaffold15	StringTie	exon	15639745	15639915	.	+	.	gene_id "GBI_03752"; transcript_id "GBI_03752.1"; exon_number "6";
Scaffold15	StringTie	exon	15640012	15640191	.	+	.	gene_id "GBI_03752"; transcript_id "GBI_03752.1"; exon_number "7";
Scaffold15	StringTie	exon	15647407	15647602	.	+	.	gene_id "GBI_03752"; transcript_id "GBI_03752.1"; exon_number "8";
Scaffold15	StringTie	exon	15648043	15648158	.	+	.	gene_id "GBI_03752"; transcript_id "GBI_03752.1"; exon_number "9";
Scaffold15	StringTie	exon	15648364	15648567	.	+	.	gene_id "GBI_03752"; transcript_id "GBI_03752.1"; exon_number "10";
Scaffold15	StringTie	exon	15656973	15657179	.	+	.	gene_id "GBI_03752"; transcript_id "GBI_03752.1"; exon_number "11";
Scaffold15	StringTie	exon	15658061	15658187	.	+	.	gene_id "GBI_03752"; transcript_id "GBI_03752.1"; exon_number "12";
Scaffold15	StringTie	exon	15673815	15673975	.	+	.	gene_id "GBI_03752"; transcript_id "GBI_03752.1"; exon_number "13";
Scaffold15	StringTie	exon	15674469	15674648	.	+	.	gene_id "GBI_03752"; transcript_id "GBI_03752.1"; exon_number "14";
Scaffold15	StringTie	exon	15675006	15675207	.	+	.	gene_id "GBI_03752"; transcript_id "GBI_03752.1"; exon_number "15";
Scaffold15	StringTie	exon	15677612	15677806	.	+	.	gene_id "GBI_03752"; transcript_id "GBI_03752.1"; exon_number "16";
Scaffold15	StringTie	exon	15679454	15679645	.	+	.	gene_id "GBI_03752"; transcript_id "GBI_03752.1"; exon_number "17";
Scaffold15	StringTie	exon	15679731	15679924	.	+	.	gene_id "GBI_03752"; transcript_id "GBI_03752.1"; exon_number "18";
Scaffold15	StringTie	exon	15680955	15682057	.	+	.	gene_id "GBI_03752"; transcript_id "GBI_03752.1"; exon_number "19";
Scaffold15	AGAT	transcript	15635736	15683757	.	+	.	gene_id "GBI_03752"; transcript_id "GBI_03752-RA"; Parent "GBI_03752"; gene_name "GBI_03752";
Scaffold15	maker	exon	15635736	15635782	.	+	.	gene_id "GBI_03752"; transcript_id "GBI_03752-RA"; Parent "GBI_03752-RA"; gene_name "GBI_03752";
Scaffold15	maker	exon	15636446	15636732	.	+	.	gene_id "GBI_03752"; transcript_id "GBI_03752-RA"; Parent "GBI_03752-RA"; gene_name "GBI_03752";
Scaffold15	maker	exon	15638049	15638308	.	+	.	gene_id "GBI_03752"; transcript_id "GBI_03752-RA"; Parent "GBI_03752-RA"; gene_name "GBI_03752";
Scaffold15	maker	exon	15638514	15639152	.	+	.	gene_id "GBI_03752"; transcript_id "GBI_03752-RA"; Parent "GBI_03752-RA"; gene_name "GBI_03752";
Scaffold15	maker	exon	15639745	15639915	.	+	.	gene_id "GBI_03752"; transcript_id "GBI_03752-RA"; Parent "GBI_03752-RA"; gene_name "GBI_03752";
Scaffold15	maker	exon	15640012	15640191	.	+	.	gene_id "GBI_03752"; transcript_id "GBI_03752-RA"; Parent "GBI_03752-RA"; gene_name "GBI_03752";
Scaffold15	maker	exon	15647407	15647602	.	+	.	gene_id "GBI_03752"; transcript_id "GBI_03752-RA"; Parent "GBI_03752-RA"; gene_name "GBI_03752";
Scaffold15	maker	exon	15648043	15648158	.	+	.	gene_id "GBI_03752"; transcript_id "GBI_03752-RA"; Parent "GBI_03752-RA"; gene_name "GBI_03752";
Scaffold15	maker	exon	15648364	15648519	.	+	.	gene_id "GBI_03752"; transcript_id "GBI_03752-RA"; Parent "GBI_03752-RA"; gene_name "GBI_03752";
Scaffold15	maker	exon	15656973	15657179	.	+	.	gene_id "GBI_03752"; transcript_id "GBI_03752-RA"; Parent "GBI_03752-RA"; gene_name "GBI_03752";
Scaffold15	maker	exon	15679454	15679645	.	+	.	gene_id "GBI_03752"; transcript_id "GBI_03752-RA"; Parent "GBI_03752-RA"; gene_name "GBI_03752";
Scaffold15	maker	exon	15679731	15679924	.	+	.	gene_id "GBI_03752"; transcript_id "GBI_03752-RA"; Parent "GBI_03752-RA"; gene_name "GBI_03752";
Scaffold15	maker	exon	15680955	15683757	.	+	.	gene_id "GBI_03752"; transcript_id "GBI_03752-RA"; Parent "GBI_03752-RA"; gene_name "GBI_03752";
Scaffold15	AGAT	transcript	15635736	15683757	.	+	.	gene_id "GBI_03752"; transcript_id "GBI_03752-RB"; Parent "GBI_03752"; gene_name "GBI_03752";
Scaffold15	maker	exon	15635736	15635782	.	+	.	gene_id "GBI_03752"; transcript_id "GBI_03752-RB"; Parent "GBI_03752-RB"; gene_name "GBI_03752"; previous_transcript_id "GBI_03752-RB";
Scaffold15	maker	exon	15636446	15636732	.	+	.	gene_id "GBI_03752"; transcript_id "GBI_03752-RB"; Parent "GBI_03752-RB"; gene_name "GBI_03752"; previous_transcript_id "GBI_03752-RB";
Scaffold15	maker	exon	15638049	15638308	.	+	.	gene_id "GBI_03752"; transcript_id "GBI_03752-RB"; Parent "GBI_03752-RB"; gene_name "GBI_03752"; previous_transcript_id "GBI_03752-RB";
Scaffold15	maker	exon	15638514	15638940	.	+	.	gene_id "GBI_03752"; transcript_id "GBI_03752-RB"; Parent "GBI_03752-RB"; gene_name "GBI_03752"; previous_transcript_id "GBI_03752-RB";
Scaffold15	maker	exon	15638977	15639152	.	+	.	gene_id "GBI_03752"; transcript_id "GBI_03752-RB"; Parent "GBI_03752-RB"; gene_name "GBI_03752"; previous_transcript_id "GBI_03752-RB";
Scaffold15	maker	exon	15639745	15639915	.	+	.	gene_id "GBI_03752"; transcript_id "GBI_03752-RB"; Parent "GBI_03752-RB"; gene_name "GBI_03752"; previous_transcript_id "GBI_03752-RB";
Scaffold15	maker	exon	15640012	15640191	.	+	.	gene_id "GBI_03752"; transcript_id "GBI_03752-RB"; Parent "GBI_03752-RB"; gene_name "GBI_03752"; previous_transcript_id "GBI_03752-RB";
Scaffold15	maker	exon	15647407	15647602	.	+	.	gene_id "GBI_03752"; transcript_id "GBI_03752-RB"; Parent "GBI_03752-RB"; gene_name "GBI_03752"; previous_transcript_id "GBI_03752-RB";
Scaffold15	maker	exon	15648049	15648158	.	+	.	gene_id "GBI_03752"; transcript_id "GBI_03752-RB"; Parent "GBI_03752-RB"; gene_name "GBI_03752"; previous_transcript_id "GBI_03752-RB";
Scaffold15	maker	exon	15648364	15648519	.	+	.	gene_id "GBI_03752"; transcript_id "GBI_03752-RB"; Parent "GBI_03752-RB"; gene_name "GBI_03752"; previous_transcript_id "GBI_03752-RB";
Scaffold15	maker	exon	15656973	15657179	.	+	.	gene_id "GBI_03752"; transcript_id "GBI_03752-RB"; Parent "GBI_03752-RB"; gene_name "GBI_03752"; previous_transcript_id "GBI_03752-RB";
Scaffold15	maker	exon	15679454	15679645	.	+	.	gene_id "GBI_03752"; transcript_id "GBI_03752-RB"; Parent "GBI_03752-RB"; gene_name "GBI_03752"; previous_transcript_id "GBI_03752-RB";
Scaffold15	maker	exon	15679731	15679924	.	+	.	gene_id "GBI_03752"; transcript_id "GBI_03752-RB"; Parent "GBI_03752-RB"; gene_name "GBI_03752"; previous_transcript_id "GBI_03752-RB";
Scaffold15	maker	exon	15680955	15681696	.	+	.	gene_id "GBI_03752"; transcript_id "GBI_03752-RB"; Parent "GBI_03752-RB"; gene_name "GBI_03752"; previous_transcript_id "GBI_03752-RB";
Scaffold15	maker	exon	15681721	15683757	.	+	.	gene_id "GBI_03752"; transcript_id "GBI_03752-RB"; Parent "GBI_03752-RB"; gene_name "GBI_03752"; previous_transcript_id "GBI_03752-RB";
Scaffold15	AGAT	transcript	15635736	15683757	.	+	.	gene_id "GBI_03752"; transcript_id "GBI_03752-RC"; Parent "GBI_03752"; gene_name "GBI_03752";
Scaffold15	maker	exon	15635736	15635782	.	+	.	gene_id "GBI_03752"; transcript_id "GBI_03752-RC"; Parent "GBI_03752-RC"; gene_name "GBI_03752"; previous_transcript_id "GBI_03752-RC";
Scaffold15	maker	exon	15636446	15636732	.	+	.	gene_id "GBI_03752"; transcript_id "GBI_03752-RC"; Parent "GBI_03752-RC"; gene_name "GBI_03752"; previous_transcript_id "GBI_03752-RC";
Scaffold15	maker	exon	15638049	15638308	.	+	.	gene_id "GBI_03752"; transcript_id "GBI_03752-RC"; Parent "GBI_03752-RC"; gene_name "GBI_03752"; previous_transcript_id "GBI_03752-RC";
Scaffold15	maker	exon	15638514	15638940	.	+	.	gene_id "GBI_03752"; transcript_id "GBI_03752-RC"; Parent "GBI_03752-RC"; gene_name "GBI_03752"; previous_transcript_id "GBI_03752-RC";
Scaffold15	maker	exon	15638977	15639152	.	+	.	gene_id "GBI_03752"; transcript_id "GBI_03752-RC"; Parent "GBI_03752-RC"; gene_name "GBI_03752"; previous_transcript_id "GBI_03752-RC";
Scaffold15	maker	exon	15639745	15639915	.	+	.	gene_id "GBI_03752"; transcript_id "GBI_03752-RC"; Parent "GBI_03752-RC"; gene_name "GBI_03752"; previous_transcript_id "GBI_03752-RC";
Scaffold15	maker	exon	15640012	15640191	.	+	.	gene_id "GBI_03752"; transcript_id "GBI_03752-RC"; Parent "GBI_03752-RC"; gene_name "GBI_03752"; previous_transcript_id "GBI_03752-RC";
Scaffold15	maker	exon	15647407	15647602	.	+	.	gene_id "GBI_03752"; transcript_id "GBI_03752-RC"; Parent "GBI_03752-RC"; gene_name "GBI_03752"; previous_transcript_id "GBI_03752-RC";
Scaffold15	maker	exon	15648043	15648158	.	+	.	gene_id "GBI_03752"; transcript_id "GBI_03752-RC"; Parent "GBI_03752-RC"; gene_name "GBI_03752"; previous_transcript_id "GBI_03752-RC";
Scaffold15	maker	exon	15648364	15648519	.	+	.	gene_id "GBI_03752"; transcript_id "GBI_03752-RC"; Parent "GBI_03752-RC"; gene_name "GBI_03752"; previous_transcript_id "GBI_03752-RC";
Scaffold15	maker	exon	15656973	15657179	.	+	.	gene_id "GBI_03752"; transcript_id "GBI_03752-RC"; Parent "GBI_03752-RC"; gene_name "GBI_03752"; previous_transcript_id "GBI_03752-RC";
Scaffold15	maker	exon	15679454	15679645	.	+	.	gene_id "GBI_03752"; transcript_id "GBI_03752-RC"; Parent "GBI_03752-RC"; gene_name "GBI_03752"; previous_transcript_id "GBI_03752-RC";
Scaffold15	maker	exon	15679731	15679924	.	+	.	gene_id "GBI_03752"; transcript_id "GBI_03752-RC"; Parent "GBI_03752-RC"; gene_name "GBI_03752"; previous_transcript_id "GBI_03752-RC";
Scaffold15	maker	exon	15680955	15683757	.	+	.	gene_id "GBI_03752"; transcript_id "GBI_03752-RC"; Parent "GBI_03752-RC"; gene_name "GBI_03752"; previous_transcript_id "GBI_03752-RC";
Scaffold15	AGAT	transcript	15635736	15683757	.	+	.	gene_id "GBI_03752"; transcript_id "GBI_03752-RD"; Parent "GBI_03752"; gene_name "GBI_03752";
Scaffold15	maker	exon	15635736	15635782	.	+	.	gene_id "GBI_03752"; transcript_id "GBI_03752-RD"; Parent "GBI_03752-RD"; gene_name "GBI_03752"; previous_transcript_id "GBI_03752-RD";
Scaffold15	maker	exon	15636446	15636732	.	+	.	gene_id "GBI_03752"; transcript_id "GBI_03752-RD"; Parent "GBI_03752-RD"; gene_name "GBI_03752"; previous_transcript_id "GBI_03752-RD";
Scaffold15	maker	exon	15638049	15638308	.	+	.	gene_id "GBI_03752"; transcript_id "GBI_03752-RD"; Parent "GBI_03752-RD"; gene_name "GBI_03752"; previous_transcript_id "GBI_03752-RD";
Scaffold15	maker	exon	15638514	15639152	.	+	.	gene_id "GBI_03752"; transcript_id "GBI_03752-RD"; Parent "GBI_03752-RD"; gene_name "GBI_03752"; previous_transcript_id "GBI_03752-RD";
Scaffold15	maker	exon	15639745	15639915	.	+	.	gene_id "GBI_03752"; transcript_id "GBI_03752-RD"; Parent "GBI_03752-RD"; gene_name "GBI_03752"; previous_transcript_id "GBI_03752-RD";
Scaffold15	maker	exon	15640012	15640191	.	+	.	gene_id "GBI_03752"; transcript_id "GBI_03752-RD"; Parent "GBI_03752-RD"; gene_name "GBI_03752"; previous_transcript_id "GBI_03752-RD";
Scaffold15	maker	exon	15647407	15647602	.	+	.	gene_id "GBI_03752"; transcript_id "GBI_03752-RD"; Parent "GBI_03752-RD"; gene_name "GBI_03752"; previous_transcript_id "GBI_03752-RD";
Scaffold15	maker	exon	15648043	15648158	.	+	.	gene_id "GBI_03752"; transcript_id "GBI_03752-RD"; Parent "GBI_03752-RD"; gene_name "GBI_03752"; previous_transcript_id "GBI_03752-RD";
Scaffold15	maker	exon	15648364	15648519	.	+	.	gene_id "GBI_03752"; transcript_id "GBI_03752-RD"; Parent "GBI_03752-RD"; gene_name "GBI_03752"; previous_transcript_id "GBI_03752-RD";
Scaffold15	maker	exon	15656973	15657179	.	+	.	gene_id "GBI_03752"; transcript_id "GBI_03752-RD"; Parent "GBI_03752-RD"; gene_name "GBI_03752"; previous_transcript_id "GBI_03752-RD";
Scaffold15	maker	exon	15679454	15679645	.	+	.	gene_id "GBI_03752"; transcript_id "GBI_03752-RD"; Parent "GBI_03752-RD"; gene_name "GBI_03752"; previous_transcript_id "GBI_03752-RD";
Scaffold15	maker	exon	15679731	15679924	.	+	.	gene_id "GBI_03752"; transcript_id "GBI_03752-RD"; Parent "GBI_03752-RD"; gene_name "GBI_03752"; previous_transcript_id "GBI_03752-RD";
Scaffold15	maker	exon	15680955	15681696	.	+	.	gene_id "GBI_03752"; transcript_id "GBI_03752-RD"; Parent "GBI_03752-RD"; gene_name "GBI_03752"; previous_transcript_id "GBI_03752-RD";
Scaffold15	maker	exon	15681721	15683757	.	+	.	gene_id "GBI_03752"; transcript_id "GBI_03752-RD"; Parent "GBI_03752-RD"; gene_name "GBI_03752"; previous_transcript_id "GBI_03752-RD";
Scaffold15	maker	CDS	15635736	15635782	.	+	0	gene_id "GBI_03752"; transcript_id "GBI_03752-RA"; Parent "GBI_03752-RA"; gene_name "GBI_03752";
Scaffold15	maker	CDS	15636446	15636732	.	+	1	gene_id "GBI_03752"; transcript_id "GBI_03752-RA"; Parent "GBI_03752-RA"; gene_name "GBI_03752";
Scaffold15	maker	CDS	15638049	15638308	.	+	2	gene_id "GBI_03752"; transcript_id "GBI_03752-RA"; Parent "GBI_03752-RA"; gene_name "GBI_03752";
Scaffold15	maker	CDS	15638514	15639152	.	+	0	gene_id "GBI_03752"; transcript_id "GBI_03752-RA"; Parent "GBI_03752-RA"; gene_name "GBI_03752";
Scaffold15	maker	CDS	15639745	15639915	.	+	0	gene_id "GBI_03752"; transcript_id "GBI_03752-RA"; Parent "GBI_03752-RA"; gene_name "GBI_03752";
Scaffold15	maker	CDS	15640012	15640191	.	+	0	gene_id "GBI_03752"; transcript_id "GBI_03752-RA"; Parent "GBI_03752-RA"; gene_name "GBI_03752";
Scaffold15	maker	CDS	15647407	15647602	.	+	0	gene_id "GBI_03752"; transcript_id "GBI_03752-RA"; Parent "GBI_03752-RA"; gene_name "GBI_03752";
Scaffold15	maker	CDS	15648043	15648158	.	+	2	gene_id "GBI_03752"; transcript_id "GBI_03752-RA"; Parent "GBI_03752-RA"; gene_name "GBI_03752";
Scaffold15	maker	CDS	15648364	15648519	.	+	0	gene_id "GBI_03752"; transcript_id "GBI_03752-RA"; Parent "GBI_03752-RA"; gene_name "GBI_03752";
Scaffold15	maker	CDS	15656973	15657179	.	+	0	gene_id "GBI_03752"; transcript_id "GBI_03752-RA"; Parent "GBI_03752-RA"; gene_name "GBI_03752";
Scaffold15	maker	CDS	15679454	15679465	.	+	0	gene_id "GBI_03752"; transcript_id "GBI_03752-RA"; Parent "GBI_03752-RA"; gene_name "GBI_03752";
Scaffold15	AGAT	three_prime_UTR	15679466	15679645	.	+	.	gene_id "GBI_03752"; transcript_id "GBI_03752-RA"; Parent "GBI_03752-RA"; gene_name "GBI_03752";
Scaffold15	AGAT	three_prime_UTR	15679731	15679924	.	+	.	gene_id "GBI_03752"; transcript_id "GBI_03752-RA"; Parent "GBI_03752-RA"; gene_name "GBI_03752";
Scaffold15	AGAT	three_prime_UTR	15680955	15683757	.	+	.	gene_id "GBI_03752"; transcript_id "GBI_03752-RA"; Parent "GBI_03752-RA"; gene_name "GBI_03752";
Scaffold15	maker	CDS	15635736	15635782	.	+	0	gene_id "GBI_03752"; transcript_id "GBI_03752-RB"; Parent "GBI_03752-RB"; gene_name "GBI_03752"; previous_transcript_id "GBI_03752-RB";
Scaffold15	maker	CDS	15636446	15636732	.	+	1	gene_id "GBI_03752"; transcript_id "GBI_03752-RB"; Parent "GBI_03752-RB"; gene_name "GBI_03752"; previous_transcript_id "GBI_03752-RB";
Scaffold15	maker	CDS	15638049	15638308	.	+	2	gene_id "GBI_03752"; transcript_id "GBI_03752-RB"; Parent "GBI_03752-RB"; gene_name "GBI_03752"; previous_transcript_id "GBI_03752-RB";
Scaffold15	maker	CDS	15638514	15638940	.	+	0	gene_id "GBI_03752"; transcript_id "GBI_03752-RB"; Parent "GBI_03752-RB"; gene_name "GBI_03752"; previous_transcript_id "GBI_03752-RB";
Scaffold15	maker	CDS	15638977	15639152	.	+	2	gene_id "GBI_03752"; transcript_id "GBI_03752-RB"; Parent "GBI_03752-RB"; gene_name "GBI_03752"; previous_transcript_id "GBI_03752-RB";
Scaffold15	maker	CDS	15639745	15639915	.	+	0	gene_id "GBI_03752"; transcript_id "GBI_03752-RB"; Parent "GBI_03752-RB"; gene_name "GBI_03752"; previous_transcript_id "GBI_03752-RB";
Scaffold15	maker	CDS	15640012	15640191	.	+	0	gene_id "GBI_03752"; transcript_id "GBI_03752-RB"; Parent "GBI_03752-RB"; gene_name "GBI_03752"; previous_transcript_id "GBI_03752-RB";
Scaffold15	maker	CDS	15647407	15647602	.	+	0	gene_id "GBI_03752"; transcript_id "GBI_03752-RB"; Parent "GBI_03752-RB"; gene_name "GBI_03752"; previous_transcript_id "GBI_03752-RB";
Scaffold15	maker	CDS	15648049	15648158	.	+	2	gene_id "GBI_03752"; transcript_id "GBI_03752-RB"; Parent "GBI_03752-RB"; gene_name "GBI_03752"; previous_transcript_id "GBI_03752-RB";
Scaffold15	maker	CDS	15648364	15648519	.	+	0	gene_id "GBI_03752"; transcript_id "GBI_03752-RB"; Parent "GBI_03752-RB"; gene_name "GBI_03752"; previous_transcript_id "GBI_03752-RB";
Scaffold15	maker	CDS	15656973	15657179	.	+	0	gene_id "GBI_03752"; transcript_id "GBI_03752-RB"; Parent "GBI_03752-RB"; gene_name "GBI_03752"; previous_transcript_id "GBI_03752-RB";
Scaffold15	maker	CDS	15679454	15679465	.	+	0	gene_id "GBI_03752"; transcript_id "GBI_03752-RB"; Parent "GBI_03752-RB"; gene_name "GBI_03752"; previous_transcript_id "GBI_03752-RB";
Scaffold15	AGAT	three_prime_UTR	15679466	15679645	.	+	.	gene_id "GBI_03752"; transcript_id "GBI_03752-RB"; Parent "GBI_03752-RB"; gene_name "GBI_03752"; previous_transcript_id "GBI_03752-RB";
Scaffold15	AGAT	three_prime_UTR	15679731	15679924	.	+	.	gene_id "GBI_03752"; transcript_id "GBI_03752-RB"; Parent "GBI_03752-RB"; gene_name "GBI_03752"; previous_transcript_id "GBI_03752-RB";
Scaffold15	AGAT	three_prime_UTR	15680955	15681696	.	+	.	gene_id "GBI_03752"; transcript_id "GBI_03752-RB"; Parent "GBI_03752-RB"; gene_name "GBI_03752"; previous_transcript_id "GBI_03752-RB";
Scaffold15	AGAT	three_prime_UTR	15681721	15683757	.	+	.	gene_id "GBI_03752"; transcript_id "GBI_03752-RB"; Parent "GBI_03752-RB"; gene_name "GBI_03752"; previous_transcript_id "GBI_03752-RB";
Scaffold15	maker	CDS	15635736	15635782	.	+	0	gene_id "GBI_03752"; transcript_id "GBI_03752-RC"; Parent "GBI_03752-RC"; gene_name "GBI_03752"; previous_transcript_id "GBI_03752-RC";
Scaffold15	maker	CDS	15636446	15636732	.	+	1	gene_id "GBI_03752"; transcript_id "GBI_03752-RC"; Parent "GBI_03752-RC"; gene_name "GBI_03752"; previous_transcript_id "GBI_03752-RC";
Scaffold15	maker	CDS	15638049	15638308	.	+	2	gene_id "GBI_03752"; transcript_id "GBI_03752-RC"; Parent "GBI_03752-RC"; gene_name "GBI_03752"; previous_transcript_id "GBI_03752-RC";
Scaffold15	maker	CDS	15638514	15638940	.	+	0	gene_id "GBI_03752"; transcript_id "GBI_03752-RC"; Parent "GBI_03752-RC"; gene_name "GBI_03752"; previous_transcript_id "GBI_03752-RC";
Scaffold15	maker	CDS	15638977	15639152	.	+	2	gene_id "GBI_03752"; transcript_id "GBI_03752-RC"; Parent "GBI_03752-RC"; gene_name "GBI_03752"; previous_transcript_id "GBI_03752-RC";
Scaffold15	maker	CDS	15639745	15639915	.	+	0	gene_id "GBI_03752"; transcript_id "GBI_03752-RC"; Parent "GBI_03752-RC"; gene_name "GBI_03752"; previous_transcript_id "GBI_03752-RC";
Scaffold15	maker	CDS	15640012	15640191	.	+	0	gene_id "GBI_03752"; transcript_id "GBI_03752-RC"; Parent "GBI_03752-RC"; gene_name "GBI_03752"; previous_transcript_id "GBI_03752-RC";
Scaffold15	maker	CDS	15647407	15647602	.	+	0	gene_id "GBI_03752"; transcript_id "GBI_03752-RC"; Parent "GBI_03752-RC"; gene_name "GBI_03752"; previous_transcript_id "GBI_03752-RC";
Scaffold15	maker	CDS	15648043	15648158	.	+	2	gene_id "GBI_03752"; transcript_id "GBI_03752-RC"; Parent "GBI_03752-RC"; gene_name "GBI_03752"; previous_transcript_id "GBI_03752-RC";
Scaffold15	maker	CDS	15648364	15648519	.	+	0	gene_id "GBI_03752"; transcript_id "GBI_03752-RC"; Parent "GBI_03752-RC"; gene_name "GBI_03752"; previous_transcript_id "GBI_03752-RC";
Scaffold15	maker	CDS	15656973	15657179	.	+	0	gene_id "GBI_03752"; transcript_id "GBI_03752-RC"; Parent "GBI_03752-RC"; gene_name "GBI_03752"; previous_transcript_id "GBI_03752-RC";
Scaffold15	maker	CDS	15679454	15679465	.	+	0	gene_id "GBI_03752"; transcript_id "GBI_03752-RC"; Parent "GBI_03752-RC"; gene_name "GBI_03752"; previous_transcript_id "GBI_03752-RC";
Scaffold15	AGAT	three_prime_UTR	15679466	15679645	.	+	.	gene_id "GBI_03752"; transcript_id "GBI_03752-RC"; Parent "GBI_03752-RC"; gene_name "GBI_03752"; previous_transcript_id "GBI_03752-RC";
Scaffold15	AGAT	three_prime_UTR	15679731	15679924	.	+	.	gene_id "GBI_03752"; transcript_id "GBI_03752-RC"; Parent "GBI_03752-RC"; gene_name "GBI_03752"; previous_transcript_id "GBI_03752-RC";
Scaffold15	AGAT	three_prime_UTR	15680955	15683757	.	+	.	gene_id "GBI_03752"; transcript_id "GBI_03752-RC"; Parent "GBI_03752-RC"; gene_name "GBI_03752"; previous_transcript_id "GBI_03752-RC";
Scaffold15	maker	CDS	15635736	15635782	.	+	0	gene_id "GBI_03752"; transcript_id "GBI_03752-RD"; Parent "GBI_03752-RD"; gene_name "GBI_03752"; previous_transcript_id "GBI_03752-RD";
Scaffold15	maker	CDS	15636446	15636732	.	+	1	gene_id "GBI_03752"; transcript_id "GBI_03752-RD"; Parent "GBI_03752-RD"; gene_name "GBI_03752"; previous_transcript_id "GBI_03752-RD";
Scaffold15	maker	CDS	15638049	15638308	.	+	2	gene_id "GBI_03752"; transcript_id "GBI_03752-RD"; Parent "GBI_03752-RD"; gene_name "GBI_03752"; previous_transcript_id "GBI_03752-RD";
Scaffold15	maker	CDS	15638514	15639152	.	+	0	gene_id "GBI_03752"; transcript_id "GBI_03752-RD"; Parent "GBI_03752-RD"; gene_name "GBI_03752"; previous_transcript_id "GBI_03752-RD";
Scaffold15	maker	CDS	15639745	15639915	.	+	0	gene_id "GBI_03752"; transcript_id "GBI_03752-RD"; Parent "GBI_03752-RD"; gene_name "GBI_03752"; previous_transcript_id "GBI_03752-RD";
Scaffold15	maker	CDS	15640012	15640191	.	+	0	gene_id "GBI_03752"; transcript_id "GBI_03752-RD"; Parent "GBI_03752-RD"; gene_name "GBI_03752"; previous_transcript_id "GBI_03752-RD";
Scaffold15	maker	CDS	15647407	15647602	.	+	0	gene_id "GBI_03752"; transcript_id "GBI_03752-RD"; Parent "GBI_03752-RD"; gene_name "GBI_03752"; previous_transcript_id "GBI_03752-RD";
Scaffold15	maker	CDS	15648043	15648158	.	+	2	gene_id "GBI_03752"; transcript_id "GBI_03752-RD"; Parent "GBI_03752-RD"; gene_name "GBI_03752"; previous_transcript_id "GBI_03752-RD";
Scaffold15	maker	CDS	15648364	15648519	.	+	0	gene_id "GBI_03752"; transcript_id "GBI_03752-RD"; Parent "GBI_03752-RD"; gene_name "GBI_03752"; previous_transcript_id "GBI_03752-RD";
Scaffold15	maker	CDS	15656973	15657179	.	+	0	gene_id "GBI_03752"; transcript_id "GBI_03752-RD"; Parent "GBI_03752-RD"; gene_name "GBI_03752"; previous_transcript_id "GBI_03752-RD";
Scaffold15	maker	CDS	15679454	15679465	.	+	0	gene_id "GBI_03752"; transcript_id "GBI_03752-RD"; Parent "GBI_03752-RD"; gene_name "GBI_03752"; previous_transcript_id "GBI_03752-RD";
Scaffold15	AGAT	three_prime_UTR	15679466	15679645	.	+	.	gene_id "GBI_03752"; transcript_id "GBI_03752-RD"; Parent "GBI_03752-RD"; gene_name "GBI_03752"; previous_transcript_id "GBI_03752-RD";
Scaffold15	AGAT	three_prime_UTR	15679731	15679924	.	+	.	gene_id "GBI_03752"; transcript_id "GBI_03752-RD"; Parent "GBI_03752-RD"; gene_name "GBI_03752"; previous_transcript_id "GBI_03752-RD";
Scaffold15	AGAT	three_prime_UTR	15680955	15681696	.	+	.	gene_id "GBI_03752"; transcript_id "GBI_03752-RD"; Parent "GBI_03752-RD"; gene_name "GBI_03752"; previous_transcript_id "GBI_03752-RD";
Scaffold15	AGAT	three_prime_UTR	15681721	15683757	.	+	.	gene_id "GBI_03752"; transcript_id "GBI_03752-RD"; Parent "GBI_03752-RD"; gene_name "GBI_03752"; previous_transcript_id "GBI_03752-RD";
Scaffold15	AGAT	transcript	15635741	15683757	.	+	.	gene_id "GBI_03752"; transcript_id "GBI_03752-RE"; Parent "GBI_03752"; gene_name "GBI_03752";
Scaffold15	maker	exon	15635741	15635840	.	+	.	gene_id "GBI_03752"; transcript_id "GBI_03752-RE"; Parent "GBI_03752-RE"; gene_name "GBI_03752"; previous_transcript_id "GBI_03752-RE";
Scaffold15	maker	exon	15636446	15636732	.	+	.	gene_id "GBI_03752"; transcript_id "GBI_03752-RE"; Parent "GBI_03752-RE"; gene_name "GBI_03752"; previous_transcript_id "GBI_03752-RE";
Scaffold15	maker	exon	15638049	15638308	.	+	.	gene_id "GBI_03752"; transcript_id "GBI_03752-RE"; Parent "GBI_03752-RE"; gene_name "GBI_03752"; previous_transcript_id "GBI_03752-RE";
Scaffold15	maker	exon	15638514	15638940	.	+	.	gene_id "GBI_03752"; transcript_id "GBI_03752-RE"; Parent "GBI_03752-RE"; gene_name "GBI_03752"; previous_transcript_id "GBI_03752-RE";
Scaffold15	maker	exon	15638977	15639152	.	+	.	gene_id "GBI_03752"; transcript_id "GBI_03752-RE"; Parent "GBI_03752-RE"; gene_name "GBI_03752"; previous_transcript_id "GBI_03752-RE";
Scaffold15	maker	exon	15639745	15639915	.	+	.	gene_id "GBI_03752"; transcript_id "GBI_03752-RE"; Parent "GBI_03752-RE"; gene_name "GBI_03752"; previous_transcript_id "GBI_03752-RE";
Scaffold15	maker	exon	15640012	15640191	.	+	.	gene_id "GBI_03752"; transcript_id "GBI_03752-RE"; Parent "GBI_03752-RE"; gene_name "GBI_03752"; previous_transcript_id "GBI_03752-RE";
Scaffold15	maker	exon	15647407	15647602	.	+	.	gene_id "GBI_03752"; transcript_id "GBI_03752-RE"; Parent "GBI_03752-RE"; gene_name "GBI_03752"; previous_transcript_id "GBI_03752-RE";
Scaffold15	maker	exon	15648043	15648158	.	+	.	gene_id "GBI_03752"; transcript_id "GBI_03752-RE"; Parent "GBI_03752-RE"; gene_name "GBI_03752"; previous_transcript_id "GBI_03752-RE";
Scaffold15	maker	exon	15648364	15648567	.	+	.	gene_id "GBI_03752"; transcript_id "GBI_03752-RE"; Parent "GBI_03752-RE"; gene_name "GBI_03752"; previous_transcript_id "GBI_03752-RE";
Scaffold15	maker	exon	15656973	15657179	.	+	.	gene_id "GBI_03752"; transcript_id "GBI_03752-RE"; Parent "GBI_03752-RE"; gene_name "GBI_03752"; previous_transcript_id "GBI_03752-RE";
Scaffold15	maker	exon	15658061	15658187	.	+	.	gene_id "GBI_03752"; transcript_id "GBI_03752-RE"; Parent "GBI_03752-RE"; gene_name "GBI_03752"; previous_transcript_id "GBI_03752-RE";
Scaffold15	maker	exon	15673815	15673975	.	+	.	gene_id "GBI_03752"; transcript_id "GBI_03752-RE"; Parent "GBI_03752-RE"; gene_name "GBI_03752"; previous_transcript_id "GBI_03752-RE";
Scaffold15	maker	exon	15674469	15674648	.	+	.	gene_id "GBI_03752"; transcript_id "GBI_03752-RE"; Parent "GBI_03752-RE"; gene_name "GBI_03752"; previous_transcript_id "GBI_03752-RE";
Scaffold15	maker	exon	15675006	15675207	.	+	.	gene_id "GBI_03752"; transcript_id "GBI_03752-RE"; Parent "GBI_03752-RE"; gene_name "GBI_03752"; previous_transcript_id "GBI_03752-RE";
Scaffold15	maker	exon	15677612	15677806	.	+	.	gene_id "GBI_03752"; transcript_id "GBI_03752-RE"; Parent "GBI_03752-RE"; gene_name "GBI_03752"; previous_transcript_id "GBI_03752-RE";
Scaffold15	maker	exon	15679454	15679645	.	+	.	gene_id "GBI_03752"; transcript_id "GBI_03752-RE"; Parent "GBI_03752-RE"; gene_name "GBI_03752"; previous_transcript_id "GBI_03752-RE";
Scaffold15	maker	exon	15679731	15679924	.	+	.	gene_id "GBI_03752"; transcript_id "GBI_03752-RE"; Parent "GBI_03752-RE"; gene_name "GBI_03752"; previous_transcript_id "GBI_03752-RE";
Scaffold15	maker	exon	15680955	15681696	.	+	.	gene_id "GBI_03752"; transcript_id "GBI_03752-RE"; Parent "GBI_03752-RE"; gene_name "GBI_03752"; previous_transcript_id "GBI_03752-RE";
Scaffold15	maker	exon	15681721	15683757	.	+	.	gene_id "GBI_03752"; transcript_id "GBI_03752-RE"; Parent "GBI_03752-RE"; gene_name "GBI_03752"; previous_transcript_id "GBI_03752-RE";
Scaffold15	AGAT	transcript	15635741	15683757	.	+	.	gene_id "GBI_03752"; transcript_id "GBI_03752-RF"; Parent "GBI_03752"; gene_name "GBI_03752";
Scaffold15	maker	exon	15635741	15635840	.	+	.	gene_id "GBI_03752"; transcript_id "GBI_03752-RF"; Parent "GBI_03752-RF"; gene_name "GBI_03752"; previous_transcript_id "GBI_03752-RF";
Scaffold15	maker	exon	15636446	15636732	.	+	.	gene_id "GBI_03752"; transcript_id "GBI_03752-RF"; Parent "GBI_03752-RF"; gene_name "GBI_03752"; previous_transcript_id "GBI_03752-RF";
Scaffold15	maker	exon	15638049	15638308	.	+	.	gene_id "GBI_03752"; transcript_id "GBI_03752-RF"; Parent "GBI_03752-RF"; gene_name "GBI_03752"; previous_transcript_id "GBI_03752-RF";
Scaffold15	maker	exon	15638514	15638940	.	+	.	gene_id "GBI_03752"; transcript_id "GBI_03752-RF"; Parent "GBI_03752-RF"; gene_name "GBI_03752"; previous_transcript_id "GBI_03752-RF";
Scaffold15	maker	exon	15638977	15639152	.	+	.	gene_id "GBI_03752"; transcript_id "GBI_03752-RF"; Parent "GBI_03752-RF"; gene_name "GBI_03752"; previous_transcript_id "GBI_03752-RF";
Scaffold15	maker	exon	15639745	15639915	.	+	.	gene_id "GBI_03752"; transcript_id "GBI_03752-RF"; Parent "GBI_03752-RF"; gene_name "GBI_03752"; previous_transcript_id "GBI_03752-RF";
Scaffold15	maker	exon	15640012	15640191	.	+	.	gene_id "GBI_03752"; transcript_id "GBI_03752-RF"; Parent "GBI_03752-RF"; gene_name "GBI_03752"; previous_transcript_id "GBI_03752-RF";
Scaffold15	maker	exon	15647407	15647602	.	+	.	gene_id "GBI_03752"; transcript_id "GBI_03752-RF"; Parent "GBI_03752-RF"; gene_name "GBI_03752"; previous_transcript_id "GBI_03752-RF";
Scaffold15	maker	exon	15648043	15648158	.	+	.	gene_id "GBI_03752"; transcript_id "GBI_03752-RF"; Parent "GBI_03752-RF"; gene_name "GBI_03752"; previous_transcript_id "GBI_03752-RF";
Scaffold15	maker	exon	15648364	15648567	.	+	.	gene_id "GBI_03752"; transcript_id "GBI_03752-RF"; Parent "GBI_03752-RF"; gene_name "GBI_03752"; previous_transcript_id "GBI_03752-RF";
Scaffold15	maker	exon	15656973	15657179	.	+	.	gene_id "GBI_03752"; transcript_id "GBI_03752-RF"; Parent "GBI_03752-RF"; gene_name "GBI_03752"; previous_transcript_id "GBI_03752-RF";
Scaffold15	maker	exon	15658061	15658187	.	+	.	gene_id "GBI_03752"; transcript_id "GBI_03752-RF"; Parent "GBI_03752-RF"; gene_name "GBI_03752"; previous_transcript_id "GBI_03752-RF";
Scaffold15	maker	exon	15673815	15673975	.	+	.	gene_id "GBI_03752"; transcript_id "GBI_03752-RF"; Parent "GBI_03752-RF"; gene_name "GBI_03752"; previous_transcript_id "GBI_03752-RF";
Scaffold15	maker	exon	15674469	15674648	.	+	.	gene_id "GBI_03752"; transcript_id "GBI_03752-RF"; Parent "GBI_03752-RF"; gene_name "GBI_03752"; previous_transcript_id "GBI_03752-RF";
Scaffold15	maker	exon	15675006	15675207	.	+	.	gene_id "GBI_03752"; transcript_id "GBI_03752-RF"; Parent "GBI_03752-RF"; gene_name "GBI_03752"; previous_transcript_id "GBI_03752-RF";
Scaffold15	maker	exon	15677612	15677806	.	+	.	gene_id "GBI_03752"; transcript_id "GBI_03752-RF"; Parent "GBI_03752-RF"; gene_name "GBI_03752"; previous_transcript_id "GBI_03752-RF";
Scaffold15	maker	exon	15679454	15679645	.	+	.	gene_id "GBI_03752"; transcript_id "GBI_03752-RF"; Parent "GBI_03752-RF"; gene_name "GBI_03752"; previous_transcript_id "GBI_03752-RF";
Scaffold15	maker	exon	15679731	15679924	.	+	.	gene_id "GBI_03752"; transcript_id "GBI_03752-RF"; Parent "GBI_03752-RF"; gene_name "GBI_03752"; previous_transcript_id "GBI_03752-RF";
Scaffold15	maker	exon	15680955	15683757	.	+	.	gene_id "GBI_03752"; transcript_id "GBI_03752-RF"; Parent "GBI_03752-RF"; gene_name "GBI_03752"; previous_transcript_id "GBI_03752-RF";
Scaffold15	maker	CDS	15636462	15636732	.	+	0	gene_id "GBI_03752"; transcript_id "GBI_03752-RE"; Parent "GBI_03752-RE"; gene_name "GBI_03752"; previous_transcript_id "GBI_03752-RE";
Scaffold15	maker	CDS	15638049	15638308	.	+	2	gene_id "GBI_03752"; transcript_id "GBI_03752-RE"; Parent "GBI_03752-RE"; gene_name "GBI_03752"; previous_transcript_id "GBI_03752-RE";
Scaffold15	maker	CDS	15638514	15638940	.	+	0	gene_id "GBI_03752"; transcript_id "GBI_03752-RE"; Parent "GBI_03752-RE"; gene_name "GBI_03752"; previous_transcript_id "GBI_03752-RE";
Scaffold15	maker	CDS	15638977	15639152	.	+	2	gene_id "GBI_03752"; transcript_id "GBI_03752-RE"; Parent "GBI_03752-RE"; gene_name "GBI_03752"; previous_transcript_id "GBI_03752-RE";
Scaffold15	maker	CDS	15639745	15639915	.	+	0	gene_id "GBI_03752"; transcript_id "GBI_03752-RE"; Parent "GBI_03752-RE"; gene_name "GBI_03752"; previous_transcript_id "GBI_03752-RE";
Scaffold15	maker	CDS	15640012	15640191	.	+	0	gene_id "GBI_03752"; transcript_id "GBI_03752-RE"; Parent "GBI_03752-RE"; gene_name "GBI_03752"; previous_transcript_id "GBI_03752-RE";
Scaffold15	maker	CDS	15647407	15647602	.	+	0	gene_id "GBI_03752"; transcript_id "GBI_03752-RE"; Parent "GBI_03752-RE"; gene_name "GBI_03752"; previous_transcript_id "GBI_03752-RE";
Scaffold15	maker	CDS	15648043	15648158	.	+	2	gene_id "GBI_03752"; transcript_id "GBI_03752-RE"; Parent "GBI_03752-RE"; gene_name "GBI_03752"; previous_transcript_id "GBI_03752-RE";
Scaffold15	maker	CDS	15648364	15648567	.	+	0	gene_id "GBI_03752"; transcript_id "GBI_03752-RE"; Parent "GBI_03752-RE"; gene_name "GBI_03752"; previous_transcript_id "GBI_03752-RE";
Scaffold15	maker	CDS	15656973	15657179	.	+	0	gene_id "GBI_03752"; transcript_id "GBI_03752-RE"; Parent "GBI_03752-RE"; gene_name "GBI_03752"; previous_transcript_id "GBI_03752-RE";
Scaffold15	maker	CDS	15658061	15658187	.	+	0	gene_id "GBI_03752"; transcript_id "GBI_03752-RE"; Parent "GBI_03752-RE"; gene_name "GBI_03752"; previous_transcript_id "GBI_03752-RE";
Scaffold15	maker	CDS	15673815	15673975	.	+	2	gene_id "GBI_03752"; transcript_id "GBI_03752-RE"; Parent "GBI_03752-RE"; gene_name "GBI_03752"; previous_transcript_id "GBI_03752-RE";
Scaffold15	maker	CDS	15674469	15674648	.	+	0	gene_id "GBI_03752"; transcript_id "GBI_03752-RE"; Parent "GBI_03752-RE"; gene_name "GBI_03752"; previous_transcript_id "GBI_03752-RE";
Scaffold15	maker	CDS	15675006	15675207	.	+	0	gene_id "GBI_03752"; transcript_id "GBI_03752-RE"; Parent "GBI_03752-RE"; gene_name "GBI_03752"; previous_transcript_id "GBI_03752-RE";
Scaffold15	maker	CDS	15677612	15677806	.	+	2	gene_id "GBI_03752"; transcript_id "GBI_03752-RE"; Parent "GBI_03752-RE"; gene_name "GBI_03752"; previous_transcript_id "GBI_03752-RE";
Scaffold15	maker	CDS	15679454	15679645	.	+	2	gene_id "GBI_03752"; transcript_id "GBI_03752-RE"; Parent "GBI_03752-RE"; gene_name "GBI_03752"; previous_transcript_id "GBI_03752-RE";
Scaffold15	maker	CDS	15679731	15679924	.	+	2	gene_id "GBI_03752"; transcript_id "GBI_03752-RE"; Parent "GBI_03752-RE"; gene_name "GBI_03752"; previous_transcript_id "GBI_03752-RE";
Scaffold15	maker	CDS	15680955	15681095	.	+	0	gene_id "GBI_03752"; transcript_id "GBI_03752-RE"; Parent "GBI_03752-RE"; gene_name "GBI_03752"; previous_transcript_id "GBI_03752-RE";
Scaffold15	AGAT	five_prime_UTR	15635741	15635840	.	+	.	gene_id "GBI_03752"; transcript_id "GBI_03752-RE"; Parent "GBI_03752-RE"; gene_name "GBI_03752"; previous_transcript_id "GBI_03752-RE";
Scaffold15	AGAT	five_prime_UTR	15636446	15636461	.	+	.	gene_id "GBI_03752"; transcript_id "GBI_03752-RE"; Parent "GBI_03752-RE"; gene_name "GBI_03752"; previous_transcript_id "GBI_03752-RE";
Scaffold15	AGAT	three_prime_UTR	15681096	15681696	.	+	.	gene_id "GBI_03752"; transcript_id "GBI_03752-RE"; Parent "GBI_03752-RE"; gene_name "GBI_03752"; previous_transcript_id "GBI_03752-RE";
Scaffold15	AGAT	three_prime_UTR	15681721	15683757	.	+	.	gene_id "GBI_03752"; transcript_id "GBI_03752-RE"; Parent "GBI_03752-RE"; gene_name "GBI_03752"; previous_transcript_id "GBI_03752-RE";
Scaffold15	maker	CDS	15636462	15636732	.	+	0	gene_id "GBI_03752"; transcript_id "GBI_03752-RF"; Parent "GBI_03752-RF"; gene_name "GBI_03752"; previous_transcript_id "GBI_03752-RF";
Scaffold15	maker	CDS	15638049	15638308	.	+	2	gene_id "GBI_03752"; transcript_id "GBI_03752-RF"; Parent "GBI_03752-RF"; gene_name "GBI_03752"; previous_transcript_id "GBI_03752-RF";
Scaffold15	maker	CDS	15638514	15638940	.	+	0	gene_id "GBI_03752"; transcript_id "GBI_03752-RF"; Parent "GBI_03752-RF"; gene_name "GBI_03752"; previous_transcript_id "GBI_03752-RF";
Scaffold15	maker	CDS	15638977	15639152	.	+	2	gene_id "GBI_03752"; transcript_id "GBI_03752-RF"; Parent "GBI_03752-RF"; gene_name "GBI_03752"; previous_transcript_id "GBI_03752-RF";
Scaffold15	maker	CDS	15639745	15639915	.	+	0	gene_id "GBI_03752"; transcript_id "GBI_03752-RF"; Parent "GBI_03752-RF"; gene_name "GBI_03752"; previous_transcript_id "GBI_03752-RF";
Scaffold15	maker	CDS	15640012	15640191	.	+	0	gene_id "GBI_03752"; transcript_id "GBI_03752-RF"; Parent "GBI_03752-RF"; gene_name "GBI_03752"; previous_transcript_id "GBI_03752-RF";
Scaffold15	maker	CDS	15647407	15647602	.	+	0	gene_id "GBI_03752"; transcript_id "GBI_03752-RF"; Parent "GBI_03752-RF"; gene_name "GBI_03752"; previous_transcript_id "GBI_03752-RF";
Scaffold15	maker	CDS	15648043	15648158	.	+	2	gene_id "GBI_03752"; transcript_id "GBI_03752-RF"; Parent "GBI_03752-RF"; gene_name "GBI_03752"; previous_transcript_id "GBI_03752-RF";
Scaffold15	maker	CDS	15648364	15648567	.	+	0	gene_id "GBI_03752"; transcript_id "GBI_03752-RF"; Parent "GBI_03752-RF"; gene_name "GBI_03752"; previous_transcript_id "GBI_03752-RF";
Scaffold15	maker	CDS	15656973	15657179	.	+	0	gene_id "GBI_03752"; transcript_id "GBI_03752-RF"; Parent "GBI_03752-RF"; gene_name "GBI_03752"; previous_transcript_id "GBI_03752-RF";
Scaffold15	maker	CDS	15658061	15658187	.	+	0	gene_id "GBI_03752"; transcript_id "GBI_03752-RF"; Parent "GBI_03752-RF"; gene_name "GBI_03752"; previous_transcript_id "GBI_03752-RF";
Scaffold15	maker	CDS	15673815	15673975	.	+	2	gene_id "GBI_03752"; transcript_id "GBI_03752-RF"; Parent "GBI_03752-RF"; gene_name "GBI_03752"; previous_transcript_id "GBI_03752-RF";
Scaffold15	maker	CDS	15674469	15674648	.	+	0	gene_id "GBI_03752"; transcript_id "GBI_03752-RF"; Parent "GBI_03752-RF"; gene_name "GBI_03752"; previous_transcript_id "GBI_03752-RF";
Scaffold15	maker	CDS	15675006	15675207	.	+	0	gene_id "GBI_03752"; transcript_id "GBI_03752-RF"; Parent "GBI_03752-RF"; gene_name "GBI_03752"; previous_transcript_id "GBI_03752-RF";
Scaffold15	maker	CDS	15677612	15677806	.	+	2	gene_id "GBI_03752"; transcript_id "GBI_03752-RF"; Parent "GBI_03752-RF"; gene_name "GBI_03752"; previous_transcript_id "GBI_03752-RF";
Scaffold15	maker	CDS	15679454	15679645	.	+	2	gene_id "GBI_03752"; transcript_id "GBI_03752-RF"; Parent "GBI_03752-RF"; gene_name "GBI_03752"; previous_transcript_id "GBI_03752-RF";
Scaffold15	maker	CDS	15679731	15679924	.	+	2	gene_id "GBI_03752"; transcript_id "GBI_03752-RF"; Parent "GBI_03752-RF"; gene_name "GBI_03752"; previous_transcript_id "GBI_03752-RF";
Scaffold15	maker	CDS	15680955	15681095	.	+	0	gene_id "GBI_03752"; transcript_id "GBI_03752-RF"; Parent "GBI_03752-RF"; gene_name "GBI_03752"; previous_transcript_id "GBI_03752-RF";
Scaffold15	AGAT	five_prime_UTR	15635741	15635840	.	+	.	gene_id "GBI_03752"; transcript_id "GBI_03752-RF"; Parent "GBI_03752-RF"; gene_name "GBI_03752"; previous_transcript_id "GBI_03752-RF";
Scaffold15	AGAT	five_prime_UTR	15636446	15636461	.	+	.	gene_id "GBI_03752"; transcript_id "GBI_03752-RF"; Parent "GBI_03752-RF"; gene_name "GBI_03752"; previous_transcript_id "GBI_03752-RF";
Scaffold15	AGAT	three_prime_UTR	15681096	15683757	.	+	.	gene_id "GBI_03752"; transcript_id "GBI_03752-RF"; Parent "GBI_03752-RF"; gene_name "GBI_03752"; previous_transcript_id "GBI_03752-RF";
Scaffold15	AGAT	transcript	15638922	15683757	.	+	.	gene_id "GBI_03752"; transcript_id "GBI_03752-RG"; Parent "GBI_03752"; gene_name "GBI_03752";
Scaffold15	maker	exon	15638922	15639152	.	+	.	gene_id "GBI_03752"; transcript_id "GBI_03752-RG"; Parent "GBI_03752-RG"; gene_name "GBI_03752"; previous_transcript_id "GBI_03752-RG";
Scaffold15	maker	exon	15639745	15639915	.	+	.	gene_id "GBI_03752"; transcript_id "GBI_03752-RG"; Parent "GBI_03752-RG"; gene_name "GBI_03752"; previous_transcript_id "GBI_03752-RG";
Scaffold15	maker	exon	15640012	15640191	.	+	.	gene_id "GBI_03752"; transcript_id "GBI_03752-RG"; Parent "GBI_03752-RG"; gene_name "GBI_03752"; previous_transcript_id "GBI_03752-RG";
Scaffold15	maker	exon	15647407	15647602	.	+	.	gene_id "GBI_03752"; transcript_id "GBI_03752-RG"; Parent "GBI_03752-RG"; gene_name "GBI_03752"; previous_transcript_id "GBI_03752-RG";
Scaffold15	maker	exon	15648043	15648158	.	+	.	gene_id "GBI_03752"; transcript_id "GBI_03752-RG"; Parent "GBI_03752-RG"; gene_name "GBI_03752"; previous_transcript_id "GBI_03752-RG";
Scaffold15	maker	exon	15648364	15648567	.	+	.	gene_id "GBI_03752"; transcript_id "GBI_03752-RG"; Parent "GBI_03752-RG"; gene_name "GBI_03752"; previous_transcript_id "GBI_03752-RG";
Scaffold15	maker	exon	15656973	15657179	.	+	.	gene_id "GBI_03752"; transcript_id "GBI_03752-RG"; Parent "GBI_03752-RG"; gene_name "GBI_03752"; previous_transcript_id "GBI_03752-RG";
Scaffold15	maker	exon	15658061	15658187	.	+	.	gene_id "GBI_03752"; transcript_id "GBI_03752-RG"; Parent "GBI_03752-RG"; gene_name "GBI_03752"; previous_transcript_id "GBI_03752-RG";
Scaffold15	maker	exon	15673815	15673975	.	+	.	gene_id "GBI_03752"; transcript_id "GBI_03752-RG"; Parent "GBI_03752-RG"; gene_name "GBI_03752"; previous_transcript_id "GBI_03752-RG";
Scaffold15	maker	exon	15674469	15674648	.	+	.	gene_id "GBI_03752"; transcript_id "GBI_03752-RG"; Parent "GBI_03752-RG"; gene_name "GBI_03752"; previous_transcript_id "GBI_03752-RG";
Scaffold15	maker	exon	15675006	15675207	.	+	.	gene_id "GBI_03752"; transcript_id "GBI_03752-RG"; Parent "GBI_03752-RG"; gene_name "GBI_03752"; previous_transcript_id "GBI_03752-RG";
Scaffold15	maker	exon	15677612	15677806	.	+	.	gene_id "GBI_03752"; transcript_id "GBI_03752-RG"; Parent "GBI_03752-RG"; gene_name "GBI_03752"; previous_transcript_id "GBI_03752-RG";
Scaffold15	maker	exon	15679454	15679645	.	+	.	gene_id "GBI_03752"; transcript_id "GBI_03752-RG"; Parent "GBI_03752-RG"; gene_name "GBI_03752"; previous_transcript_id "GBI_03752-RG";
Scaffold15	maker	exon	15679731	15679924	.	+	.	gene_id "GBI_03752"; transcript_id "GBI_03752-RG"; Parent "GBI_03752-RG"; gene_name "GBI_03752"; previous_transcript_id "GBI_03752-RG";
Scaffold15	maker	exon	15680955	15683757	.	+	.	gene_id "GBI_03752"; transcript_id "GBI_03752-RG"; Parent "GBI_03752-RG"; gene_name "GBI_03752"; previous_transcript_id "GBI_03752-RG";
Scaffold15	maker	CDS	15638928	15639152	.	+	0	gene_id "GBI_03752"; transcript_id "GBI_03752-RG"; Parent "GBI_03752-RG"; gene_name "GBI_03752"; previous_transcript_id "GBI_03752-RG";
Scaffold15	maker	CDS	15639745	15639915	.	+	0	gene_id "GBI_03752"; transcript_id "GBI_03752-RG"; Parent "GBI_03752-RG"; gene_name "GBI_03752"; previous_transcript_id "GBI_03752-RG";
Scaffold15	maker	CDS	15640012	15640191	.	+	0	gene_id "GBI_03752"; transcript_id "GBI_03752-RG"; Parent "GBI_03752-RG"; gene_name "GBI_03752"; previous_transcript_id "GBI_03752-RG";
Scaffold15	maker	CDS	15647407	15647602	.	+	0	gene_id "GBI_03752"; transcript_id "GBI_03752-RG"; Parent "GBI_03752-RG"; gene_name "GBI_03752"; previous_transcript_id "GBI_03752-RG";
Scaffold15	maker	CDS	15648043	15648158	.	+	2	gene_id "GBI_03752"; transcript_id "GBI_03752-RG"; Parent "GBI_03752-RG"; gene_name "GBI_03752"; previous_transcript_id "GBI_03752-RG";
Scaffold15	maker	CDS	15648364	15648567	.	+	0	gene_id "GBI_03752"; transcript_id "GBI_03752-RG"; Parent "GBI_03752-RG"; gene_name "GBI_03752"; previous_transcript_id "GBI_03752-RG";
Scaffold15	maker	CDS	15656973	15657179	.	+	0	gene_id "GBI_03752"; transcript_id "GBI_03752-RG"; Parent "GBI_03752-RG"; gene_name "GBI_03752"; previous_transcript_id "GBI_03752-RG";
Scaffold15	maker	CDS	15658061	15658187	.	+	0	gene_id "GBI_03752"; transcript_id "GBI_03752-RG"; Parent "GBI_03752-RG"; gene_name "GBI_03752"; previous_transcript_id "GBI_03752-RG";
Scaffold15	maker	CDS	15673815	15673975	.	+	2	gene_id "GBI_03752"; transcript_id "GBI_03752-RG"; Parent "GBI_03752-RG"; gene_name "GBI_03752"; previous_transcript_id "GBI_03752-RG";
Scaffold15	maker	CDS	15674469	15674648	.	+	0	gene_id "GBI_03752"; transcript_id "GBI_03752-RG"; Parent "GBI_03752-RG"; gene_name "GBI_03752"; previous_transcript_id "GBI_03752-RG";
Scaffold15	maker	CDS	15675006	15675207	.	+	0	gene_id "GBI_03752"; transcript_id "GBI_03752-RG"; Parent "GBI_03752-RG"; gene_name "GBI_03752"; previous_transcript_id "GBI_03752-RG";
Scaffold15	maker	CDS	15677612	15677806	.	+	2	gene_id "GBI_03752"; transcript_id "GBI_03752-RG"; Parent "GBI_03752-RG"; gene_name "GBI_03752"; previous_transcript_id "GBI_03752-RG";
Scaffold15	maker	CDS	15679454	15679645	.	+	2	gene_id "GBI_03752"; transcript_id "GBI_03752-RG"; Parent "GBI_03752-RG"; gene_name "GBI_03752"; previous_transcript_id "GBI_03752-RG";
Scaffold15	maker	CDS	15679731	15679924	.	+	2	gene_id "GBI_03752"; transcript_id "GBI_03752-RG"; Parent "GBI_03752-RG"; gene_name "GBI_03752"; previous_transcript_id "GBI_03752-RG";
Scaffold15	maker	CDS	15680955	15681095	.	+	0	gene_id "GBI_03752"; transcript_id "GBI_03752-RG"; Parent "GBI_03752-RG"; gene_name "GBI_03752"; previous_transcript_id "GBI_03752-RG";
Scaffold15	AGAT	five_prime_UTR	15638922	15638927	.	+	.	gene_id "GBI_03752"; transcript_id "GBI_03752-RG"; Parent "GBI_03752-RG"; gene_name "GBI_03752"; previous_transcript_id "GBI_03752-RG";
Scaffold15	AGAT	three_prime_UTR	15681096	15683757	.	+	.	gene_id "GBI_03752"; transcript_id "GBI_03752-RG"; Parent "GBI_03752-RG"; gene_name "GBI_03752"; previous_transcript_id "GBI_03752-RG";
Scaffold15	AGAT	gene	15683493	15686923	.	-	.	gene_id "GBI_03753"; gene_name "GBI_03753";
Scaffold15	AGAT	transcript	15683493	15686923	.	-	.	gene_id "GBI_03753"; transcript_id "GBI_03753-RA"; Parent "GBI_03753"; gene_name "GBI_03753";
Scaffold15	maker	exon	15683493	15683693	.	-	.	gene_id "GBI_03753"; transcript_id "GBI_03753-RA"; Parent "GBI_03753-RA"; gene_name "GBI_03753";
Scaffold15	maker	exon	15686163	15686406	.	-	.	gene_id "GBI_03753"; transcript_id "GBI_03753-RA"; Parent "GBI_03753-RA"; gene_name "GBI_03753";
Scaffold15	maker	exon	15686475	15686923	.	-	.	gene_id "GBI_03753"; transcript_id "GBI_03753-RA"; Parent "GBI_03753-RA"; gene_name "GBI_03753";
Scaffold15	maker	CDS	15683663	15683693	.	-	1	gene_id "GBI_03753"; transcript_id "GBI_03753-RA"; Parent "GBI_03753-RA"; gene_name "GBI_03753";
Scaffold15	maker	CDS	15686163	15686406	.	-	2	gene_id "GBI_03753"; transcript_id "GBI_03753-RA"; Parent "GBI_03753-RA"; gene_name "GBI_03753";
Scaffold15	maker	CDS	15686475	15686655	.	-	0	gene_id "GBI_03753"; transcript_id "GBI_03753-RA"; Parent "GBI_03753-RA"; gene_name "GBI_03753";
Scaffold15	AGAT	five_prime_UTR	15686656	15686923	.	-	.	gene_id "GBI_03753"; transcript_id "GBI_03753-RA"; Parent "GBI_03753-RA"; gene_name "GBI_03753";
Scaffold15	AGAT	three_prime_UTR	15683493	15683662	.	-	.	gene_id "GBI_03753"; transcript_id "GBI_03753-RA"; Parent "GBI_03753-RA"; gene_name "GBI_03753";
Scaffold15	AGAT	transcript	15685304	15686923	.	-	.	gene_id "GBI_03753"; transcript_id "GBI_03753-RB"; Parent "GBI_03753"; gene_name "GBI_03753";
Scaffold15	maker	exon	15685304	15686406	.	-	.	gene_id "GBI_03753"; transcript_id "GBI_03753-RB"; Parent "GBI_03753-RB"; gene_name "GBI_03753"; previous_transcript_id "GBI_03753-RB";
Scaffold15	maker	exon	15686475	15686923	.	-	.	gene_id "GBI_03753"; transcript_id "GBI_03753-RB"; Parent "GBI_03753-RB"; gene_name "GBI_03753"; previous_transcript_id "GBI_03753-RB";
Scaffold15	maker	CDS	15686153	15686406	.	-	2	gene_id "GBI_03753"; transcript_id "GBI_03753-RB"; Parent "GBI_03753-RB"; gene_name "GBI_03753"; previous_transcript_id "GBI_03753-RB";
Scaffold15	maker	CDS	15686475	15686655	.	-	0	gene_id "GBI_03753"; transcript_id "GBI_03753-RB"; Parent "GBI_03753-RB"; gene_name "GBI_03753"; previous_transcript_id "GBI_03753-RB";
Scaffold15	AGAT	five_prime_UTR	15686656	15686923	.	-	.	gene_id "GBI_03753"; transcript_id "GBI_03753-RB"; Parent "GBI_03753-RB"; gene_name "GBI_03753"; previous_transcript_id "GBI_03753-RB";
Scaffold15	AGAT	three_prime_UTR	15685304	15686152	.	-	.	gene_id "GBI_03753"; transcript_id "GBI_03753-RB"; Parent "GBI_03753-RB"; gene_name "GBI_03753"; previous_transcript_id "GBI_03753-RB";
Scaffold15	AGAT	gene	15692880	15694039	.	-	.	gene_id "GBI_03754"; gene_name "GBI_03754";
Scaffold15	StringTie	transcript	15692880	15694039	.	-	.	gene_id "GBI_03754"; transcript_id "GBI_03754.1"; gene_name "GBI_03754"; oId "STRG.5267.1"; cmp_ref "GBI_03754-RA"; class_code "j"; tss_id "TSS7476";
Scaffold15	StringTie	exon	15692880	15693108	.	-	.	gene_id "GBI_03754"; transcript_id "GBI_03754.1"; exon_number "1";
Scaffold15	StringTie	exon	15693248	15693406	.	-	.	gene_id "GBI_03754"; transcript_id "GBI_03754.1"; exon_number "2";
Scaffold15	StringTie	exon	15693988	15694039	.	-	.	gene_id "GBI_03754"; transcript_id "GBI_03754.1"; exon_number "3";
Scaffold15	AGAT	transcript	15693219	15693998	.	-	.	gene_id "GBI_03754"; transcript_id "GBI_03754-RA"; Parent "GBI_03754"; gene_name "GBI_03754";
Scaffold15	maker	exon	15693219	15693226	.	-	.	gene_id "GBI_03754"; transcript_id "GBI_03754-RA"; Parent "GBI_03754-RA"; gene_name "GBI_03754";
Scaffold15	maker	exon	15693248	15693998	.	-	.	gene_id "GBI_03754"; transcript_id "GBI_03754-RA"; Parent "GBI_03754-RA"; gene_name "GBI_03754";
Scaffold15	maker	CDS	15693219	15693226	.	-	2	gene_id "GBI_03754"; transcript_id "GBI_03754-RA"; Parent "GBI_03754-RA"; gene_name "GBI_03754";
Scaffold15	maker	CDS	15693248	15693395	.	-	0	gene_id "GBI_03754"; transcript_id "GBI_03754-RA"; Parent "GBI_03754-RA"; gene_name "GBI_03754";
Scaffold15	AGAT	five_prime_UTR	15693396	15693998	.	-	.	gene_id "GBI_03754"; transcript_id "GBI_03754-RA"; Parent "GBI_03754-RA"; gene_name "GBI_03754";
Scaffold15	AGAT	gene	15693973	15728600	.	+	.	gene_id "GBI_03755"; gene_name "GBI_03755";
Scaffold15	AGAT	transcript	15693973	15727887	.	+	.	gene_id "GBI_03755"; transcript_id "GBI_03755-RA"; Parent "GBI_03755"; gene_name "GBI_03755";
Scaffold15	maker	exon	15693973	15694109	.	+	.	gene_id "GBI_03755"; transcript_id "GBI_03755-RA"; Parent "GBI_03755-RA"; gene_name "GBI_03755";
Scaffold15	maker	exon	15694135	15694517	.	+	.	gene_id "GBI_03755"; transcript_id "GBI_03755-RA"; Parent "GBI_03755-RA"; gene_name "GBI_03755";
Scaffold15	maker	exon	15694636	15694779	.	+	.	gene_id "GBI_03755"; transcript_id "GBI_03755-RA"; Parent "GBI_03755-RA"; gene_name "GBI_03755";
Scaffold15	maker	exon	15716520	15716632	.	+	.	gene_id "GBI_03755"; transcript_id "GBI_03755-RA"; Parent "GBI_03755-RA"; gene_name "GBI_03755";
Scaffold15	maker	exon	15718666	15718791	.	+	.	gene_id "GBI_03755"; transcript_id "GBI_03755-RA"; Parent "GBI_03755-RA"; gene_name "GBI_03755";
Scaffold15	maker	exon	15718966	15719136	.	+	.	gene_id "GBI_03755"; transcript_id "GBI_03755-RA"; Parent "GBI_03755-RA"; gene_name "GBI_03755";
Scaffold15	maker	exon	15723080	15723209	.	+	.	gene_id "GBI_03755"; transcript_id "GBI_03755-RA"; Parent "GBI_03755-RA"; gene_name "GBI_03755";
Scaffold15	maker	exon	15724605	15724737	.	+	.	gene_id "GBI_03755"; transcript_id "GBI_03755-RA"; Parent "GBI_03755-RA"; gene_name "GBI_03755";
Scaffold15	maker	exon	15726392	15726500	.	+	.	gene_id "GBI_03755"; transcript_id "GBI_03755-RA"; Parent "GBI_03755-RA"; gene_name "GBI_03755";
Scaffold15	maker	exon	15726610	15726715	.	+	.	gene_id "GBI_03755"; transcript_id "GBI_03755-RA"; Parent "GBI_03755-RA"; gene_name "GBI_03755";
Scaffold15	maker	exon	15727139	15727887	.	+	.	gene_id "GBI_03755"; transcript_id "GBI_03755-RA"; Parent "GBI_03755-RA"; gene_name "GBI_03755";
Scaffold15	maker	CDS	15694431	15694517	.	+	0	gene_id "GBI_03755"; transcript_id "GBI_03755-RA"; Parent "GBI_03755-RA"; gene_name "GBI_03755";
Scaffold15	maker	CDS	15694636	15694779	.	+	0	gene_id "GBI_03755"; transcript_id "GBI_03755-RA"; Parent "GBI_03755-RA"; gene_name "GBI_03755";
Scaffold15	maker	CDS	15716520	15716632	.	+	0	gene_id "GBI_03755"; transcript_id "GBI_03755-RA"; Parent "GBI_03755-RA"; gene_name "GBI_03755";
Scaffold15	maker	CDS	15718666	15718791	.	+	1	gene_id "GBI_03755"; transcript_id "GBI_03755-RA"; Parent "GBI_03755-RA"; gene_name "GBI_03755";
Scaffold15	maker	CDS	15718966	15719136	.	+	1	gene_id "GBI_03755"; transcript_id "GBI_03755-RA"; Parent "GBI_03755-RA"; gene_name "GBI_03755";
Scaffold15	maker	CDS	15723080	15723209	.	+	1	gene_id "GBI_03755"; transcript_id "GBI_03755-RA"; Parent "GBI_03755-RA"; gene_name "GBI_03755";
Scaffold15	maker	CDS	15724605	15724737	.	+	0	gene_id "GBI_03755"; transcript_id "GBI_03755-RA"; Parent "GBI_03755-RA"; gene_name "GBI_03755";
Scaffold15	maker	CDS	15726392	15726500	.	+	2	gene_id "GBI_03755"; transcript_id "GBI_03755-RA"; Parent "GBI_03755-RA"; gene_name "GBI_03755";
Scaffold15	maker	CDS	15726610	15726715	.	+	1	gene_id "GBI_03755"; transcript_id "GBI_03755-RA"; Parent "GBI_03755-RA"; gene_name "GBI_03755";
Scaffold15	maker	CDS	15727139	15727222	.	+	0	gene_id "GBI_03755"; transcript_id "GBI_03755-RA"; Parent "GBI_03755-RA"; gene_name "GBI_03755";
Scaffold15	AGAT	five_prime_UTR	15693973	15694109	.	+	.	gene_id "GBI_03755"; transcript_id "GBI_03755-RA"; Parent "GBI_03755-RA"; gene_name "GBI_03755";
Scaffold15	AGAT	five_prime_UTR	15694135	15694430	.	+	.	gene_id "GBI_03755"; transcript_id "GBI_03755-RA"; Parent "GBI_03755-RA"; gene_name "GBI_03755";
Scaffold15	AGAT	three_prime_UTR	15727223	15727887	.	+	.	gene_id "GBI_03755"; transcript_id "GBI_03755-RA"; Parent "GBI_03755-RA"; gene_name "GBI_03755";
Scaffold15	StringTie	transcript	15694042	15728600	.	+	.	gene_id "GBI_03755"; transcript_id "GBI_03755.2"; gene_name "GBI_03755"; oId "STRG.5268.2"; cmp_ref "GBI_03755-RA"; class_code "j"; tss_id "TSS7324";
Scaffold15	StringTie	exon	15694042	15694109	.	+	.	gene_id "GBI_03755"; transcript_id "GBI_03755.2"; exon_number "1";
Scaffold15	StringTie	exon	15694135	15694517	.	+	.	gene_id "GBI_03755"; transcript_id "GBI_03755.2"; exon_number "2";
Scaffold15	StringTie	exon	15716520	15716632	.	+	.	gene_id "GBI_03755"; transcript_id "GBI_03755.2"; exon_number "3";
Scaffold15	StringTie	exon	15718666	15718791	.	+	.	gene_id "GBI_03755"; transcript_id "GBI_03755.2"; exon_number "4";
Scaffold15	StringTie	exon	15718966	15719136	.	+	.	gene_id "GBI_03755"; transcript_id "GBI_03755.2"; exon_number "5";
Scaffold15	StringTie	exon	15723080	15723209	.	+	.	gene_id "GBI_03755"; transcript_id "GBI_03755.2"; exon_number "6";
Scaffold15	StringTie	exon	15724605	15724737	.	+	.	gene_id "GBI_03755"; transcript_id "GBI_03755.2"; exon_number "7";
Scaffold15	StringTie	exon	15726392	15726500	.	+	.	gene_id "GBI_03755"; transcript_id "GBI_03755.2"; exon_number "8";
Scaffold15	StringTie	exon	15726610	15726715	.	+	.	gene_id "GBI_03755"; transcript_id "GBI_03755.2"; exon_number "9";
Scaffold15	StringTie	exon	15727139	15728600	.	+	.	gene_id "GBI_03755"; transcript_id "GBI_03755.2"; exon_number "10";
Scaffold15	AGAT	transcript	15713759	15727887	.	+	.	gene_id "GBI_03755"; transcript_id "GBI_03755-RB"; Parent "GBI_03755"; gene_name "GBI_03755";
Scaffold15	maker	exon	15713759	15713788	.	+	.	gene_id "GBI_03755"; transcript_id "GBI_03755-RB"; Parent "GBI_03755-RB"; gene_name "GBI_03755"; previous_transcript_id "GBI_03755-RB";
Scaffold15	maker	exon	15716520	15716632	.	+	.	gene_id "GBI_03755"; transcript_id "GBI_03755-RB"; Parent "GBI_03755-RB"; gene_name "GBI_03755"; previous_transcript_id "GBI_03755-RB";
Scaffold15	maker	exon	15718666	15718791	.	+	.	gene_id "GBI_03755"; transcript_id "GBI_03755-RB"; Parent "GBI_03755-RB"; gene_name "GBI_03755"; previous_transcript_id "GBI_03755-RB";
Scaffold15	maker	exon	15718966	15719136	.	+	.	gene_id "GBI_03755"; transcript_id "GBI_03755-RB"; Parent "GBI_03755-RB"; gene_name "GBI_03755"; previous_transcript_id "GBI_03755-RB";
Scaffold15	maker	exon	15723080	15723209	.	+	.	gene_id "GBI_03755"; transcript_id "GBI_03755-RB"; Parent "GBI_03755-RB"; gene_name "GBI_03755"; previous_transcript_id "GBI_03755-RB";
Scaffold15	maker	exon	15724605	15724737	.	+	.	gene_id "GBI_03755"; transcript_id "GBI_03755-RB"; Parent "GBI_03755-RB"; gene_name "GBI_03755"; previous_transcript_id "GBI_03755-RB";
Scaffold15	maker	exon	15726392	15726500	.	+	.	gene_id "GBI_03755"; transcript_id "GBI_03755-RB"; Parent "GBI_03755-RB"; gene_name "GBI_03755"; previous_transcript_id "GBI_03755-RB";
Scaffold15	maker	exon	15726610	15726715	.	+	.	gene_id "GBI_03755"; transcript_id "GBI_03755-RB"; Parent "GBI_03755-RB"; gene_name "GBI_03755"; previous_transcript_id "GBI_03755-RB";
Scaffold15	maker	exon	15727139	15727887	.	+	.	gene_id "GBI_03755"; transcript_id "GBI_03755-RB"; Parent "GBI_03755-RB"; gene_name "GBI_03755"; previous_transcript_id "GBI_03755-RB";
Scaffold15	StringTie	transcript	15716064	15727887	.	+	.	gene_id "GBI_03755"; transcript_id "GBI_03755.4"; gene_name "GBI_03755"; oId "STRG.5268.3"; cmp_ref "GBI_03755-RB"; class_code "j"; tss_id "TSS7325";
Scaffold15	StringTie	exon	15716064	15716632	.	+	.	gene_id "GBI_03755"; transcript_id "GBI_03755.4"; exon_number "1";
Scaffold15	StringTie	exon	15718666	15718791	.	+	.	gene_id "GBI_03755"; transcript_id "GBI_03755.4"; exon_number "2";
Scaffold15	StringTie	exon	15718966	15719136	.	+	.	gene_id "GBI_03755"; transcript_id "GBI_03755.4"; exon_number "3";
Scaffold15	StringTie	exon	15723080	15723209	.	+	.	gene_id "GBI_03755"; transcript_id "GBI_03755.4"; exon_number "4";
Scaffold15	StringTie	exon	15724605	15724737	.	+	.	gene_id "GBI_03755"; transcript_id "GBI_03755.4"; exon_number "5";
Scaffold15	StringTie	exon	15726392	15726500	.	+	.	gene_id "GBI_03755"; transcript_id "GBI_03755.4"; exon_number "6";
Scaffold15	StringTie	exon	15726610	15726715	.	+	.	gene_id "GBI_03755"; transcript_id "GBI_03755.4"; exon_number "7";
Scaffold15	StringTie	exon	15727139	15727887	.	+	.	gene_id "GBI_03755"; transcript_id "GBI_03755.4"; exon_number "8";
Scaffold15	StringTie	transcript	15721277	15727887	.	+	.	gene_id "GBI_03755"; transcript_id "GBI_03755.5"; gene_name "GBI_03755"; oId "STRG.5268.4"; cmp_ref "GBI_03755-RB"; class_code "n"; tss_id "TSS7326";
Scaffold15	StringTie	exon	15721277	15724737	.	+	.	gene_id "GBI_03755"; transcript_id "GBI_03755.5"; exon_number "1";
Scaffold15	StringTie	exon	15726392	15726500	.	+	.	gene_id "GBI_03755"; transcript_id "GBI_03755.5"; exon_number "2";
Scaffold15	StringTie	exon	15726610	15726715	.	+	.	gene_id "GBI_03755"; transcript_id "GBI_03755.5"; exon_number "3";
Scaffold15	StringTie	exon	15727139	15727887	.	+	.	gene_id "GBI_03755"; transcript_id "GBI_03755.5"; exon_number "4";
Scaffold15	maker	CDS	15713759	15713788	.	+	0	gene_id "GBI_03755"; transcript_id "GBI_03755-RB"; Parent "GBI_03755-RB"; gene_name "GBI_03755"; previous_transcript_id "GBI_03755-RB";
Scaffold15	maker	CDS	15716520	15716632	.	+	0	gene_id "GBI_03755"; transcript_id "GBI_03755-RB"; Parent "GBI_03755-RB"; gene_name "GBI_03755"; previous_transcript_id "GBI_03755-RB";
Scaffold15	maker	CDS	15718666	15718791	.	+	1	gene_id "GBI_03755"; transcript_id "GBI_03755-RB"; Parent "GBI_03755-RB"; gene_name "GBI_03755"; previous_transcript_id "GBI_03755-RB";
Scaffold15	maker	CDS	15718966	15719136	.	+	1	gene_id "GBI_03755"; transcript_id "GBI_03755-RB"; Parent "GBI_03755-RB"; gene_name "GBI_03755"; previous_transcript_id "GBI_03755-RB";
Scaffold15	maker	CDS	15723080	15723209	.	+	1	gene_id "GBI_03755"; transcript_id "GBI_03755-RB"; Parent "GBI_03755-RB"; gene_name "GBI_03755"; previous_transcript_id "GBI_03755-RB";
Scaffold15	maker	CDS	15724605	15724737	.	+	0	gene_id "GBI_03755"; transcript_id "GBI_03755-RB"; Parent "GBI_03755-RB"; gene_name "GBI_03755"; previous_transcript_id "GBI_03755-RB";
Scaffold15	maker	CDS	15726392	15726500	.	+	2	gene_id "GBI_03755"; transcript_id "GBI_03755-RB"; Parent "GBI_03755-RB"; gene_name "GBI_03755"; previous_transcript_id "GBI_03755-RB";
Scaffold15	maker	CDS	15726610	15726715	.	+	1	gene_id "GBI_03755"; transcript_id "GBI_03755-RB"; Parent "GBI_03755-RB"; gene_name "GBI_03755"; previous_transcript_id "GBI_03755-RB";
Scaffold15	maker	CDS	15727139	15727222	.	+	0	gene_id "GBI_03755"; transcript_id "GBI_03755-RB"; Parent "GBI_03755-RB"; gene_name "GBI_03755"; previous_transcript_id "GBI_03755-RB";
Scaffold15	AGAT	three_prime_UTR	15727223	15727887	.	+	.	gene_id "GBI_03755"; transcript_id "GBI_03755-RB"; Parent "GBI_03755-RB"; gene_name "GBI_03755"; previous_transcript_id "GBI_03755-RB";
Scaffold15	AGAT	gene	15737021	15752538	.	-	.	gene_id "GBI_03756"; gene_name "GBI_03756";
Scaffold15	StringTie	transcript	15737021	15745491	.	-	.	gene_id "GBI_03756"; transcript_id "GBI_03756.1"; gene_name "GBI_03756"; oId "STRG.5270.2"; cmp_ref "GBI_03756-RA"; class_code "j"; tss_id "TSS7477";
Scaffold15	StringTie	exon	15737021	15737848	.	-	.	gene_id "GBI_03756"; transcript_id "GBI_03756.1"; exon_number "1";
Scaffold15	StringTie	exon	15739552	15745491	.	-	.	gene_id "GBI_03756"; transcript_id "GBI_03756.1"; exon_number "2";
Scaffold15	StringTie	transcript	15737021	15746243	.	-	.	gene_id "GBI_03756"; transcript_id "GBI_03756.2"; gene_name "GBI_03756"; oId "STRG.5270.3"; cmp_ref "GBI_03756-RB"; class_code "j"; tss_id "TSS7478";
Scaffold15	StringTie	exon	15737021	15737848	.	-	.	gene_id "GBI_03756"; transcript_id "GBI_03756.2"; exon_number "1";
Scaffold15	StringTie	exon	15743511	15744473	.	-	.	gene_id "GBI_03756"; transcript_id "GBI_03756.2"; exon_number "2";
Scaffold15	StringTie	exon	15745672	15746243	.	-	.	gene_id "GBI_03756"; transcript_id "GBI_03756.2"; exon_number "3";
Scaffold15	StringTie	transcript	15737021	15752538	.	-	.	gene_id "GBI_03756"; transcript_id "GBI_03756.3"; gene_name "GBI_03756"; oId "STRG.5270.4"; cmp_ref "GBI_03756-RB"; class_code "j"; tss_id "TSS7479";
Scaffold15	StringTie	exon	15737021	15743631	.	-	.	gene_id "GBI_03756"; transcript_id "GBI_03756.3"; exon_number "1";
Scaffold15	StringTie	exon	15745672	15745786	.	-	.	gene_id "GBI_03756"; transcript_id "GBI_03756.3"; exon_number "2";
Scaffold15	StringTie	exon	15748975	15749165	.	-	.	gene_id "GBI_03756"; transcript_id "GBI_03756.3"; exon_number "3";
Scaffold15	StringTie	exon	15749456	15749661	.	-	.	gene_id "GBI_03756"; transcript_id "GBI_03756.3"; exon_number "4";
Scaffold15	StringTie	exon	15749741	15752538	.	-	.	gene_id "GBI_03756"; transcript_id "GBI_03756.3"; exon_number "5";
Scaffold15	StringTie	transcript	15737021	15752538	.	-	.	gene_id "GBI_03756"; transcript_id "GBI_03756.4"; gene_name "GBI_03756"; oId "STRG.5270.1"; cmp_ref "GBI_03756-RB"; class_code "j"; tss_id "TSS7479";
Scaffold15	StringTie	exon	15737021	15737848	.	-	.	gene_id "GBI_03756"; transcript_id "GBI_03756.4"; exon_number "1";
Scaffold15	StringTie	exon	15745672	15745786	.	-	.	gene_id "GBI_03756"; transcript_id "GBI_03756.4"; exon_number "2";
Scaffold15	StringTie	exon	15748975	15749165	.	-	.	gene_id "GBI_03756"; transcript_id "GBI_03756.4"; exon_number "3";
Scaffold15	StringTie	exon	15749456	15749661	.	-	.	gene_id "GBI_03756"; transcript_id "GBI_03756.4"; exon_number "4";
Scaffold15	StringTie	exon	15749741	15752538	.	-	.	gene_id "GBI_03756"; transcript_id "GBI_03756.4"; exon_number "5";
Scaffold15	AGAT	transcript	15737391	15748868	.	-	.	gene_id "GBI_03756"; transcript_id "GBI_03756-RA"; Parent "GBI_03756"; gene_name "GBI_03756";
Scaffold15	maker	exon	15737391	15737848	.	-	.	gene_id "GBI_03756"; transcript_id "GBI_03756-RA"; Parent "GBI_03756-RA"; gene_name "GBI_03756";
Scaffold15	maker	exon	15748857	15748868	.	-	.	gene_id "GBI_03756"; transcript_id "GBI_03756-RA"; Parent "GBI_03756-RA"; gene_name "GBI_03756";
Scaffold15	AGAT	transcript	15737391	15750183	.	-	.	gene_id "GBI_03756"; transcript_id "GBI_03756-RB"; Parent "GBI_03756"; gene_name "GBI_03756";
Scaffold15	maker	exon	15737391	15737848	.	-	.	gene_id "GBI_03756"; transcript_id "GBI_03756-RB"; Parent "GBI_03756-RB"; gene_name "GBI_03756"; previous_transcript_id "GBI_03756-RB";
Scaffold15	maker	exon	15745734	15745740	.	-	.	gene_id "GBI_03756"; transcript_id "GBI_03756-RB"; Parent "GBI_03756-RB"; gene_name "GBI_03756"; previous_transcript_id "GBI_03756-RB";
Scaffold15	maker	exon	15748975	15749165	.	-	.	gene_id "GBI_03756"; transcript_id "GBI_03756-RB"; Parent "GBI_03756-RB"; gene_name "GBI_03756"; previous_transcript_id "GBI_03756-RB";
Scaffold15	maker	exon	15749456	15749661	.	-	.	gene_id "GBI_03756"; transcript_id "GBI_03756-RB"; Parent "GBI_03756-RB"; gene_name "GBI_03756"; previous_transcript_id "GBI_03756-RB";
Scaffold15	maker	exon	15749741	15750183	.	-	.	gene_id "GBI_03756"; transcript_id "GBI_03756-RB"; Parent "GBI_03756-RB"; gene_name "GBI_03756"; previous_transcript_id "GBI_03756-RB";
Scaffold15	maker	CDS	15737597	15737848	.	-	0	gene_id "GBI_03756"; transcript_id "GBI_03756-RA"; Parent "GBI_03756-RA"; gene_name "GBI_03756";
Scaffold15	maker	CDS	15748857	15748868	.	-	0	gene_id "GBI_03756"; transcript_id "GBI_03756-RA"; Parent "GBI_03756-RA"; gene_name "GBI_03756";
Scaffold15	AGAT	three_prime_UTR	15737391	15737596	.	-	.	gene_id "GBI_03756"; transcript_id "GBI_03756-RA"; Parent "GBI_03756-RA"; gene_name "GBI_03756";
Scaffold15	maker	CDS	15737597	15737848	.	-	0	gene_id "GBI_03756"; transcript_id "GBI_03756-RB"; Parent "GBI_03756-RB"; gene_name "GBI_03756"; previous_transcript_id "GBI_03756-RB";
Scaffold15	maker	CDS	15745734	15745740	.	-	1	gene_id "GBI_03756"; transcript_id "GBI_03756-RB"; Parent "GBI_03756-RB"; gene_name "GBI_03756"; previous_transcript_id "GBI_03756-RB";
Scaffold15	maker	CDS	15748975	15749165	.	-	0	gene_id "GBI_03756"; transcript_id "GBI_03756-RB"; Parent "GBI_03756-RB"; gene_name "GBI_03756"; previous_transcript_id "GBI_03756-RB";
Scaffold15	maker	CDS	15749456	15749661	.	-	2	gene_id "GBI_03756"; transcript_id "GBI_03756-RB"; Parent "GBI_03756-RB"; gene_name "GBI_03756"; previous_transcript_id "GBI_03756-RB";
Scaffold15	maker	CDS	15749741	15749777	.	-	0	gene_id "GBI_03756"; transcript_id "GBI_03756-RB"; Parent "GBI_03756-RB"; gene_name "GBI_03756"; previous_transcript_id "GBI_03756-RB";
Scaffold15	AGAT	five_prime_UTR	15749778	15750183	.	-	.	gene_id "GBI_03756"; transcript_id "GBI_03756-RB"; Parent "GBI_03756-RB"; gene_name "GBI_03756"; previous_transcript_id "GBI_03756-RB";
Scaffold15	AGAT	three_prime_UTR	15737391	15737596	.	-	.	gene_id "GBI_03756"; transcript_id "GBI_03756-RB"; Parent "GBI_03756-RB"; gene_name "GBI_03756"; previous_transcript_id "GBI_03756-RB";
Scaffold15	StringTie	transcript	15747543	15752538	.	-	.	gene_id "GBI_03756"; transcript_id "GBI_03756.7"; gene_name "GBI_03756"; oId "STRG.5270.5"; cmp_ref "GBI_03756-RC"; class_code "m"; tss_id "TSS7479";
Scaffold15	StringTie	exon	15747543	15749165	.	-	.	gene_id "GBI_03756"; transcript_id "GBI_03756.7"; exon_number "1";
Scaffold15	StringTie	exon	15749456	15752538	.	-	.	gene_id "GBI_03756"; transcript_id "GBI_03756.7"; exon_number "2";
Scaffold15	AGAT	transcript	15748843	15750183	.	-	.	gene_id "GBI_03756"; transcript_id "GBI_03756-RC"; Parent "GBI_03756"; gene_name "GBI_03756";
Scaffold15	maker	exon	15748843	15749165	.	-	.	gene_id "GBI_03756"; transcript_id "GBI_03756-RC"; Parent "GBI_03756-RC"; gene_name "GBI_03756"; previous_transcript_id "GBI_03756-RC";
Scaffold15	maker	exon	15749456	15749661	.	-	.	gene_id "GBI_03756"; transcript_id "GBI_03756-RC"; Parent "GBI_03756-RC"; gene_name "GBI_03756"; previous_transcript_id "GBI_03756-RC";
Scaffold15	maker	exon	15749741	15750183	.	-	.	gene_id "GBI_03756"; transcript_id "GBI_03756-RC"; Parent "GBI_03756-RC"; gene_name "GBI_03756"; previous_transcript_id "GBI_03756-RC";
Scaffold15	maker	CDS	15748971	15749165	.	-	0	gene_id "GBI_03756"; transcript_id "GBI_03756-RC"; Parent "GBI_03756-RC"; gene_name "GBI_03756"; previous_transcript_id "GBI_03756-RC";
Scaffold15	maker	CDS	15749456	15749661	.	-	2	gene_id "GBI_03756"; transcript_id "GBI_03756-RC"; Parent "GBI_03756-RC"; gene_name "GBI_03756"; previous_transcript_id "GBI_03756-RC";
Scaffold15	maker	CDS	15749741	15749777	.	-	0	gene_id "GBI_03756"; transcript_id "GBI_03756-RC"; Parent "GBI_03756-RC"; gene_name "GBI_03756"; previous_transcript_id "GBI_03756-RC";
Scaffold15	AGAT	five_prime_UTR	15749778	15750183	.	-	.	gene_id "GBI_03756"; transcript_id "GBI_03756-RC"; Parent "GBI_03756-RC"; gene_name "GBI_03756"; previous_transcript_id "GBI_03756-RC";
Scaffold15	AGAT	three_prime_UTR	15748843	15748970	.	-	.	gene_id "GBI_03756"; transcript_id "GBI_03756-RC"; Parent "GBI_03756-RC"; gene_name "GBI_03756"; previous_transcript_id "GBI_03756-RC";
Scaffold15	AGAT	gene	15772954	15784048	.	-	.	gene_id "GBI_03757"; gene_name "GBI_03757";
Scaffold15	StringTie	transcript	15772954	15784048	.	-	.	gene_id "GBI_03757"; transcript_id "GBI_03757.1"; gene_name "GBI_03757"; oId "STRG.5105.1"; cmp_ref "GBI_03757-RA"; class_code "j"; tss_id "TSS7481";
Scaffold15	StringTie	exon	15772954	15773420	.	-	.	gene_id "GBI_03757"; transcript_id "GBI_03757.1"; exon_number "1";
Scaffold15	StringTie	exon	15773676	15773818	.	-	.	gene_id "GBI_03757"; transcript_id "GBI_03757.1"; exon_number "2";
Scaffold15	StringTie	exon	15777310	15777477	.	-	.	gene_id "GBI_03757"; transcript_id "GBI_03757.1"; exon_number "3";
Scaffold15	StringTie	exon	15777561	15777707	.	-	.	gene_id "GBI_03757"; transcript_id "GBI_03757.1"; exon_number "4";
Scaffold15	StringTie	exon	15784008	15784048	.	-	.	gene_id "GBI_03757"; transcript_id "GBI_03757.1"; exon_number "5";
Scaffold15	AGAT	transcript	15773253	15777696	.	-	.	gene_id "GBI_03757"; transcript_id "GBI_03757-RA"; Parent "GBI_03757"; gene_name "GBI_03757";
Scaffold15	maker	exon	15773253	15773420	.	-	.	gene_id "GBI_03757"; transcript_id "GBI_03757-RA"; Parent "GBI_03757-RA"; gene_name "GBI_03757";
Scaffold15	maker	exon	15773676	15773818	.	-	.	gene_id "GBI_03757"; transcript_id "GBI_03757-RA"; Parent "GBI_03757-RA"; gene_name "GBI_03757";
Scaffold15	maker	exon	15777280	15777477	.	-	.	gene_id "GBI_03757"; transcript_id "GBI_03757-RA"; Parent "GBI_03757-RA"; gene_name "GBI_03757";
Scaffold15	maker	exon	15777561	15777696	.	-	.	gene_id "GBI_03757"; transcript_id "GBI_03757-RA"; Parent "GBI_03757-RA"; gene_name "GBI_03757";
Scaffold15	maker	CDS	15773253	15773420	.	-	0	gene_id "GBI_03757"; transcript_id "GBI_03757-RA"; Parent "GBI_03757-RA"; gene_name "GBI_03757";
Scaffold15	maker	CDS	15773676	15773818	.	-	2	gene_id "GBI_03757"; transcript_id "GBI_03757-RA"; Parent "GBI_03757-RA"; gene_name "GBI_03757";
Scaffold15	maker	CDS	15777280	15777477	.	-	2	gene_id "GBI_03757"; transcript_id "GBI_03757-RA"; Parent "GBI_03757-RA"; gene_name "GBI_03757";
Scaffold15	maker	CDS	15777561	15777696	.	-	0	gene_id "GBI_03757"; transcript_id "GBI_03757-RA"; Parent "GBI_03757-RA"; gene_name "GBI_03757";
Scaffold16	AGAT	gene	19502	43512	.	-	.	gene_id "GBI_03758"; gene_name "GBI_03758";
Scaffold16	AGAT	transcript	19502	43512	.	-	.	gene_id "GBI_03758"; transcript_id "GBI_03758-RA"; Parent "GBI_03758"; gene_name "GBI_03758";
Scaffold16	maker	exon	19502	19799	.	-	.	gene_id "GBI_03758"; transcript_id "GBI_03758-RA"; Parent "GBI_03758-RA"; gene_name "GBI_03758";
Scaffold16	maker	exon	38770	38907	.	-	.	gene_id "GBI_03758"; transcript_id "GBI_03758-RA"; Parent "GBI_03758-RA"; gene_name "GBI_03758";
Scaffold16	maker	exon	40656	40794	.	-	.	gene_id "GBI_03758"; transcript_id "GBI_03758-RA"; Parent "GBI_03758-RA"; gene_name "GBI_03758";
Scaffold16	maker	exon	43425	43512	.	-	.	gene_id "GBI_03758"; transcript_id "GBI_03758-RA"; Parent "GBI_03758-RA"; gene_name "GBI_03758";
Scaffold16	StringTie	transcript	38706	40795	.	-	.	gene_id "GBI_03758"; transcript_id "GBI_03758.2"; gene_name "GBI_03758"; oId "STRG.5116.1"; cmp_ref "GBI_03758-RA"; class_code "j"; tss_id "TSS8466";
Scaffold16	StringTie	exon	38706	38907	.	-	.	gene_id "GBI_03758"; transcript_id "GBI_03758.2"; exon_number "1";
Scaffold16	StringTie	exon	40656	40795	.	-	.	gene_id "GBI_03758"; transcript_id "GBI_03758.2"; exon_number "2";
Scaffold16	maker	CDS	19502	19799	.	-	1	gene_id "GBI_03758"; transcript_id "GBI_03758-RA"; Parent "GBI_03758-RA"; gene_name "GBI_03758";
Scaffold16	maker	CDS	38770	38907	.	-	1	gene_id "GBI_03758"; transcript_id "GBI_03758-RA"; Parent "GBI_03758-RA"; gene_name "GBI_03758";
Scaffold16	maker	CDS	40656	40794	.	-	2	gene_id "GBI_03758"; transcript_id "GBI_03758-RA"; Parent "GBI_03758-RA"; gene_name "GBI_03758";
Scaffold16	maker	CDS	43425	43512	.	-	0	gene_id "GBI_03758"; transcript_id "GBI_03758-RA"; Parent "GBI_03758-RA"; gene_name "GBI_03758";
Scaffold16	AGAT	gene	55952	71117	.	-	.	gene_id "GBI_03759"; gene_name "GBI_03759";
Scaffold16	AGAT	transcript	55952	68126	.	-	.	gene_id "GBI_03759"; transcript_id "GBI_03759-RA"; Parent "GBI_03759"; gene_name "GBI_03759";
Scaffold16	maker	exon	55952	56096	.	-	.	gene_id "GBI_03759"; transcript_id "GBI_03759-RA"; Parent "GBI_03759-RA"; gene_name "GBI_03759";
Scaffold16	maker	exon	63109	63272	.	-	.	gene_id "GBI_03759"; transcript_id "GBI_03759-RA"; Parent "GBI_03759-RA"; gene_name "GBI_03759";
Scaffold16	maker	exon	67338	67544	.	-	.	gene_id "GBI_03759"; transcript_id "GBI_03759-RA"; Parent "GBI_03759-RA"; gene_name "GBI_03759";
Scaffold16	maker	exon	67642	68126	.	-	.	gene_id "GBI_03759"; transcript_id "GBI_03759-RA"; Parent "GBI_03759-RA"; gene_name "GBI_03759";
Scaffold16	StringTie	transcript	62954	71117	.	-	.	gene_id "GBI_03759"; transcript_id "GBI_03759.2"; gene_name "GBI_03759"; oId "STRG.5117.1"; cmp_ref "GBI_03759-RA"; class_code "j"; tss_id "TSS8467";
Scaffold16	StringTie	exon	62954	63272	.	-	.	gene_id "GBI_03759"; transcript_id "GBI_03759.2"; exon_number "1";
Scaffold16	StringTie	exon	67338	67544	.	-	.	gene_id "GBI_03759"; transcript_id "GBI_03759.2"; exon_number "2";
Scaffold16	StringTie	exon	67642	71117	.	-	.	gene_id "GBI_03759"; transcript_id "GBI_03759.2"; exon_number "3";
Scaffold16	maker	CDS	55952	56096	.	-	1	gene_id "GBI_03759"; transcript_id "GBI_03759-RA"; Parent "GBI_03759-RA"; gene_name "GBI_03759";
Scaffold16	maker	CDS	63109	63272	.	-	0	gene_id "GBI_03759"; transcript_id "GBI_03759-RA"; Parent "GBI_03759-RA"; gene_name "GBI_03759";
Scaffold16	maker	CDS	67338	67544	.	-	0	gene_id "GBI_03759"; transcript_id "GBI_03759-RA"; Parent "GBI_03759-RA"; gene_name "GBI_03759";
Scaffold16	maker	CDS	67642	67671	.	-	0	gene_id "GBI_03759"; transcript_id "GBI_03759-RA"; Parent "GBI_03759-RA"; gene_name "GBI_03759";
Scaffold16	AGAT	five_prime_UTR	67672	68126	.	-	.	gene_id "GBI_03759"; transcript_id "GBI_03759-RA"; Parent "GBI_03759-RA"; gene_name "GBI_03759";
Scaffold16	AGAT	gene	71256	99644	.	-	.	gene_id "GBI_03760"; gene_name "GBI_03760";
Scaffold16	StringTie	transcript	71256	85933	.	-	.	gene_id "GBI_03760"; transcript_id "GBI_03760.1"; gene_name "GBI_03760"; oId "STRG.5118.1"; cmp_ref "GBI_03760-RA"; class_code "j"; tss_id "TSS8468";
Scaffold16	StringTie	exon	71256	75725	.	-	.	gene_id "GBI_03760"; transcript_id "GBI_03760.1"; exon_number "1";
Scaffold16	StringTie	exon	78874	78977	.	-	.	gene_id "GBI_03760"; transcript_id "GBI_03760.1"; exon_number "2";
Scaffold16	StringTie	exon	80028	80204	.	-	.	gene_id "GBI_03760"; transcript_id "GBI_03760.1"; exon_number "3";
Scaffold16	StringTie	exon	85754	85933	.	-	.	gene_id "GBI_03760"; transcript_id "GBI_03760.1"; exon_number "4";
Scaffold16	AGAT	transcript	74648	99582	.	-	.	gene_id "GBI_03760"; transcript_id "GBI_03760-RA"; Parent "GBI_03760"; gene_name "GBI_03760";
Scaffold16	maker	exon	74648	75725	.	-	.	gene_id "GBI_03760"; transcript_id "GBI_03760-RA"; Parent "GBI_03760-RA"; gene_name "GBI_03760";
Scaffold16	maker	exon	78874	78977	.	-	.	gene_id "GBI_03760"; transcript_id "GBI_03760-RA"; Parent "GBI_03760-RA"; gene_name "GBI_03760";
Scaffold16	maker	exon	80028	80204	.	-	.	gene_id "GBI_03760"; transcript_id "GBI_03760-RA"; Parent "GBI_03760-RA"; gene_name "GBI_03760";
Scaffold16	maker	exon	85754	85784	.	-	.	gene_id "GBI_03760"; transcript_id "GBI_03760-RA"; Parent "GBI_03760-RA"; gene_name "GBI_03760";
Scaffold16	maker	exon	86965	87151	.	-	.	gene_id "GBI_03760"; transcript_id "GBI_03760-RA"; Parent "GBI_03760-RA"; gene_name "GBI_03760";
Scaffold16	maker	exon	88221	88324	.	-	.	gene_id "GBI_03760"; transcript_id "GBI_03760-RA"; Parent "GBI_03760-RA"; gene_name "GBI_03760";
Scaffold16	maker	exon	88883	89150	.	-	.	gene_id "GBI_03760"; transcript_id "GBI_03760-RA"; Parent "GBI_03760-RA"; gene_name "GBI_03760";
Scaffold16	maker	exon	99386	99582	.	-	.	gene_id "GBI_03760"; transcript_id "GBI_03760-RA"; Parent "GBI_03760-RA"; gene_name "GBI_03760";
Scaffold16	StringTie	transcript	76354	85933	.	-	.	gene_id "GBI_03760"; transcript_id "GBI_03760.3"; gene_name "GBI_03760"; oId "STRG.5118.2"; cmp_ref "GBI_03760-RA"; class_code "j"; tss_id "TSS8468";
Scaffold16	StringTie	exon	76354	78977	.	-	.	gene_id "GBI_03760"; transcript_id "GBI_03760.3"; exon_number "1";
Scaffold16	StringTie	exon	80028	80204	.	-	.	gene_id "GBI_03760"; transcript_id "GBI_03760.3"; exon_number "2";
Scaffold16	StringTie	exon	85754	85933	.	-	.	gene_id "GBI_03760"; transcript_id "GBI_03760.3"; exon_number "3";
Scaffold16	StringTie	transcript	98850	99644	.	-	.	gene_id "GBI_03760"; transcript_id "GBI_03760.4"; gene_name "GBI_03760"; oId "STRG.5120.1"; cmp_ref "GBI_03760-RA"; class_code "e"; tss_id "TSS8470";
Scaffold16	StringTie	exon	98850	99644	.	-	.	gene_id "GBI_03760"; transcript_id "GBI_03760.4"; exon_number "1";
Scaffold16	maker	CDS	75513	75725	.	-	0	gene_id "GBI_03760"; transcript_id "GBI_03760-RA"; Parent "GBI_03760-RA"; gene_name "GBI_03760";
Scaffold16	maker	CDS	78874	78977	.	-	2	gene_id "GBI_03760"; transcript_id "GBI_03760-RA"; Parent "GBI_03760-RA"; gene_name "GBI_03760";
Scaffold16	maker	CDS	80028	80204	.	-	2	gene_id "GBI_03760"; transcript_id "GBI_03760-RA"; Parent "GBI_03760-RA"; gene_name "GBI_03760";
Scaffold16	maker	CDS	85754	85784	.	-	0	gene_id "GBI_03760"; transcript_id "GBI_03760-RA"; Parent "GBI_03760-RA"; gene_name "GBI_03760";
Scaffold16	maker	CDS	86965	87151	.	-	1	gene_id "GBI_03760"; transcript_id "GBI_03760-RA"; Parent "GBI_03760-RA"; gene_name "GBI_03760";
Scaffold16	maker	CDS	88221	88324	.	-	0	gene_id "GBI_03760"; transcript_id "GBI_03760-RA"; Parent "GBI_03760-RA"; gene_name "GBI_03760";
Scaffold16	maker	CDS	88883	89150	.	-	1	gene_id "GBI_03760"; transcript_id "GBI_03760-RA"; Parent "GBI_03760-RA"; gene_name "GBI_03760";
Scaffold16	maker	CDS	99386	99582	.	-	0	gene_id "GBI_03760"; transcript_id "GBI_03760-RA"; Parent "GBI_03760-RA"; gene_name "GBI_03760";
Scaffold16	AGAT	three_prime_UTR	74648	75512	.	-	.	gene_id "GBI_03760"; transcript_id "GBI_03760-RA"; Parent "GBI_03760-RA"; gene_name "GBI_03760";
Scaffold16	AGAT	gene	125494	359084	.	-	.	gene_id "GBI_03761"; gene_name "GBI_03761";
Scaffold16	StringTie	transcript	125494	205951	.	-	.	gene_id "GBI_03761"; transcript_id "GBI_03761.1"; gene_name "GBI_03761"; oId "STRG.5123.1"; cmp_ref "GBI_03761-RA"; class_code "j"; tss_id "TSS8471";
Scaffold16	StringTie	exon	125494	125714	.	-	.	gene_id "GBI_03761"; transcript_id "GBI_03761.1"; exon_number "1";
Scaffold16	StringTie	exon	128382	128620	.	-	.	gene_id "GBI_03761"; transcript_id "GBI_03761.1"; exon_number "2";
Scaffold16	StringTie	exon	129344	129443	.	-	.	gene_id "GBI_03761"; transcript_id "GBI_03761.1"; exon_number "3";
Scaffold16	StringTie	exon	132194	132370	.	-	.	gene_id "GBI_03761"; transcript_id "GBI_03761.1"; exon_number "4";
Scaffold16	StringTie	exon	133552	133738	.	-	.	gene_id "GBI_03761"; transcript_id "GBI_03761.1"; exon_number "5";
Scaffold16	StringTie	exon	134729	134832	.	-	.	gene_id "GBI_03761"; transcript_id "GBI_03761.1"; exon_number "6";
Scaffold16	StringTie	exon	137072	137342	.	-	.	gene_id "GBI_03761"; transcript_id "GBI_03761.1"; exon_number "7";
Scaffold16	StringTie	exon	144918	145140	.	-	.	gene_id "GBI_03761"; transcript_id "GBI_03761.1"; exon_number "8";
Scaffold16	StringTie	exon	150865	151132	.	-	.	gene_id "GBI_03761"; transcript_id "GBI_03761.1"; exon_number "9";
Scaffold16	StringTie	exon	152903	153007	.	-	.	gene_id "GBI_03761"; transcript_id "GBI_03761.1"; exon_number "10";
Scaffold16	StringTie	exon	154517	154607	.	-	.	gene_id "GBI_03761"; transcript_id "GBI_03761.1"; exon_number "11";
Scaffold16	StringTie	exon	205734	205951	.	-	.	gene_id "GBI_03761"; transcript_id "GBI_03761.1"; exon_number "12";
Scaffold16	AGAT	transcript	125508	358647	.	-	.	gene_id "GBI_03761"; transcript_id "GBI_03761-RA"; Parent "GBI_03761"; gene_name "GBI_03761";
Scaffold16	maker	exon	125508	125714	.	-	.	gene_id "GBI_03761"; transcript_id "GBI_03761-RA"; Parent "GBI_03761-RA"; gene_name "GBI_03761";
Scaffold16	maker	exon	128382	128620	.	-	.	gene_id "GBI_03761"; transcript_id "GBI_03761-RA"; Parent "GBI_03761-RA"; gene_name "GBI_03761";
Scaffold16	maker	exon	129344	129443	.	-	.	gene_id "GBI_03761"; transcript_id "GBI_03761-RA"; Parent "GBI_03761-RA"; gene_name "GBI_03761";
Scaffold16	maker	exon	132194	132370	.	-	.	gene_id "GBI_03761"; transcript_id "GBI_03761-RA"; Parent "GBI_03761-RA"; gene_name "GBI_03761";
Scaffold16	maker	exon	133552	133738	.	-	.	gene_id "GBI_03761"; transcript_id "GBI_03761-RA"; Parent "GBI_03761-RA"; gene_name "GBI_03761";
Scaffold16	maker	exon	134729	134832	.	-	.	gene_id "GBI_03761"; transcript_id "GBI_03761-RA"; Parent "GBI_03761-RA"; gene_name "GBI_03761";
Scaffold16	maker	exon	137072	137342	.	-	.	gene_id "GBI_03761"; transcript_id "GBI_03761-RA"; Parent "GBI_03761-RA"; gene_name "GBI_03761";
Scaffold16	maker	exon	144918	145140	.	-	.	gene_id "GBI_03761"; transcript_id "GBI_03761-RA"; Parent "GBI_03761-RA"; gene_name "GBI_03761";
Scaffold16	maker	exon	150865	151132	.	-	.	gene_id "GBI_03761"; transcript_id "GBI_03761-RA"; Parent "GBI_03761-RA"; gene_name "GBI_03761";
Scaffold16	maker	exon	152903	153007	.	-	.	gene_id "GBI_03761"; transcript_id "GBI_03761-RA"; Parent "GBI_03761-RA"; gene_name "GBI_03761";
Scaffold16	maker	exon	154517	154607	.	-	.	gene_id "GBI_03761"; transcript_id "GBI_03761-RA"; Parent "GBI_03761-RA"; gene_name "GBI_03761";
Scaffold16	maker	exon	205734	205924	.	-	.	gene_id "GBI_03761"; transcript_id "GBI_03761-RA"; Parent "GBI_03761-RA"; gene_name "GBI_03761";
Scaffold16	maker	exon	227548	227656	.	-	.	gene_id "GBI_03761"; transcript_id "GBI_03761-RA"; Parent "GBI_03761-RA"; gene_name "GBI_03761";
Scaffold16	maker	exon	356816	356928	.	-	.	gene_id "GBI_03761"; transcript_id "GBI_03761-RA"; Parent "GBI_03761-RA"; gene_name "GBI_03761";
Scaffold16	maker	exon	357539	357674	.	-	.	gene_id "GBI_03761"; transcript_id "GBI_03761-RA"; Parent "GBI_03761-RA"; gene_name "GBI_03761";
Scaffold16	maker	exon	358592	358647	.	-	.	gene_id "GBI_03761"; transcript_id "GBI_03761-RA"; Parent "GBI_03761-RA"; gene_name "GBI_03761";
Scaffold16	AGAT	transcript	125508	359084	.	-	.	gene_id "GBI_03761"; transcript_id "GBI_03761-RB"; Parent "GBI_03761"; gene_name "GBI_03761";
Scaffold16	maker	exon	125508	125714	.	-	.	gene_id "GBI_03761"; transcript_id "GBI_03761-RB"; Parent "GBI_03761-RB"; gene_name "GBI_03761"; previous_transcript_id "GBI_03761-RB";
Scaffold16	maker	exon	137072	137342	.	-	.	gene_id "GBI_03761"; transcript_id "GBI_03761-RB"; Parent "GBI_03761-RB"; gene_name "GBI_03761"; previous_transcript_id "GBI_03761-RB";
Scaffold16	maker	exon	144918	145140	.	-	.	gene_id "GBI_03761"; transcript_id "GBI_03761-RB"; Parent "GBI_03761-RB"; gene_name "GBI_03761"; previous_transcript_id "GBI_03761-RB";
Scaffold16	maker	exon	150865	151132	.	-	.	gene_id "GBI_03761"; transcript_id "GBI_03761-RB"; Parent "GBI_03761-RB"; gene_name "GBI_03761"; previous_transcript_id "GBI_03761-RB";
Scaffold16	maker	exon	152903	153007	.	-	.	gene_id "GBI_03761"; transcript_id "GBI_03761-RB"; Parent "GBI_03761-RB"; gene_name "GBI_03761"; previous_transcript_id "GBI_03761-RB";
Scaffold16	maker	exon	154517	154607	.	-	.	gene_id "GBI_03761"; transcript_id "GBI_03761-RB"; Parent "GBI_03761-RB"; gene_name "GBI_03761"; previous_transcript_id "GBI_03761-RB";
Scaffold16	maker	exon	205734	205924	.	-	.	gene_id "GBI_03761"; transcript_id "GBI_03761-RB"; Parent "GBI_03761-RB"; gene_name "GBI_03761"; previous_transcript_id "GBI_03761-RB";
Scaffold16	maker	exon	227548	227656	.	-	.	gene_id "GBI_03761"; transcript_id "GBI_03761-RB"; Parent "GBI_03761-RB"; gene_name "GBI_03761"; previous_transcript_id "GBI_03761-RB";
Scaffold16	maker	exon	358817	358881	.	-	.	gene_id "GBI_03761"; transcript_id "GBI_03761-RB"; Parent "GBI_03761-RB"; gene_name "GBI_03761"; previous_transcript_id "GBI_03761-RB";
Scaffold16	maker	exon	358985	359084	.	-	.	gene_id "GBI_03761"; transcript_id "GBI_03761-RB"; Parent "GBI_03761-RB"; gene_name "GBI_03761"; previous_transcript_id "GBI_03761-RB";
Scaffold16	AGAT	transcript	125508	359084	.	-	.	gene_id "GBI_03761"; transcript_id "GBI_03761-RC"; Parent "GBI_03761"; gene_name "GBI_03761";
Scaffold16	maker	exon	125508	125714	.	-	.	gene_id "GBI_03761"; transcript_id "GBI_03761-RC"; Parent "GBI_03761-RC"; gene_name "GBI_03761"; previous_transcript_id "GBI_03761-RC";
Scaffold16	maker	exon	137072	137342	.	-	.	gene_id "GBI_03761"; transcript_id "GBI_03761-RC"; Parent "GBI_03761-RC"; gene_name "GBI_03761"; previous_transcript_id "GBI_03761-RC";
Scaffold16	maker	exon	144918	145140	.	-	.	gene_id "GBI_03761"; transcript_id "GBI_03761-RC"; Parent "GBI_03761-RC"; gene_name "GBI_03761"; previous_transcript_id "GBI_03761-RC";
Scaffold16	maker	exon	150865	151132	.	-	.	gene_id "GBI_03761"; transcript_id "GBI_03761-RC"; Parent "GBI_03761-RC"; gene_name "GBI_03761"; previous_transcript_id "GBI_03761-RC";
Scaffold16	maker	exon	152903	153007	.	-	.	gene_id "GBI_03761"; transcript_id "GBI_03761-RC"; Parent "GBI_03761-RC"; gene_name "GBI_03761"; previous_transcript_id "GBI_03761-RC";
Scaffold16	maker	exon	154517	154607	.	-	.	gene_id "GBI_03761"; transcript_id "GBI_03761-RC"; Parent "GBI_03761-RC"; gene_name "GBI_03761"; previous_transcript_id "GBI_03761-RC";
Scaffold16	maker	exon	205734	205924	.	-	.	gene_id "GBI_03761"; transcript_id "GBI_03761-RC"; Parent "GBI_03761-RC"; gene_name "GBI_03761"; previous_transcript_id "GBI_03761-RC";
Scaffold16	maker	exon	227548	227656	.	-	.	gene_id "GBI_03761"; transcript_id "GBI_03761-RC"; Parent "GBI_03761-RC"; gene_name "GBI_03761"; previous_transcript_id "GBI_03761-RC";
Scaffold16	maker	exon	356816	356928	.	-	.	gene_id "GBI_03761"; transcript_id "GBI_03761-RC"; Parent "GBI_03761-RC"; gene_name "GBI_03761"; previous_transcript_id "GBI_03761-RC";
Scaffold16	maker	exon	357392	357456	.	-	.	gene_id "GBI_03761"; transcript_id "GBI_03761-RC"; Parent "GBI_03761-RC"; gene_name "GBI_03761"; previous_transcript_id "GBI_03761-RC";
Scaffold16	maker	exon	357539	357674	.	-	.	gene_id "GBI_03761"; transcript_id "GBI_03761-RC"; Parent "GBI_03761-RC"; gene_name "GBI_03761"; previous_transcript_id "GBI_03761-RC";
Scaffold16	maker	exon	358817	358881	.	-	.	gene_id "GBI_03761"; transcript_id "GBI_03761-RC"; Parent "GBI_03761-RC"; gene_name "GBI_03761"; previous_transcript_id "GBI_03761-RC";
Scaffold16	maker	exon	358985	359084	.	-	.	gene_id "GBI_03761"; transcript_id "GBI_03761-RC"; Parent "GBI_03761-RC"; gene_name "GBI_03761"; previous_transcript_id "GBI_03761-RC";
Scaffold16	maker	CDS	356818	356928	.	-	0	gene_id "GBI_03761"; transcript_id "GBI_03761-RA"; Parent "GBI_03761-RA"; gene_name "GBI_03761";
Scaffold16	maker	CDS	357539	357674	.	-	1	gene_id "GBI_03761"; transcript_id "GBI_03761-RA"; Parent "GBI_03761-RA"; gene_name "GBI_03761";
Scaffold16	maker	CDS	358592	358647	.	-	0	gene_id "GBI_03761"; transcript_id "GBI_03761-RA"; Parent "GBI_03761-RA"; gene_name "GBI_03761";
Scaffold16	AGAT	three_prime_UTR	125508	125714	.	-	.	gene_id "GBI_03761"; transcript_id "GBI_03761-RA"; Parent "GBI_03761-RA"; gene_name "GBI_03761";
Scaffold16	AGAT	three_prime_UTR	128382	128620	.	-	.	gene_id "GBI_03761"; transcript_id "GBI_03761-RA"; Parent "GBI_03761-RA"; gene_name "GBI_03761";
Scaffold16	AGAT	three_prime_UTR	129344	129443	.	-	.	gene_id "GBI_03761"; transcript_id "GBI_03761-RA"; Parent "GBI_03761-RA"; gene_name "GBI_03761";
Scaffold16	AGAT	three_prime_UTR	132194	132370	.	-	.	gene_id "GBI_03761"; transcript_id "GBI_03761-RA"; Parent "GBI_03761-RA"; gene_name "GBI_03761";
Scaffold16	AGAT	three_prime_UTR	133552	133738	.	-	.	gene_id "GBI_03761"; transcript_id "GBI_03761-RA"; Parent "GBI_03761-RA"; gene_name "GBI_03761";
Scaffold16	AGAT	three_prime_UTR	134729	134832	.	-	.	gene_id "GBI_03761"; transcript_id "GBI_03761-RA"; Parent "GBI_03761-RA"; gene_name "GBI_03761";
Scaffold16	AGAT	three_prime_UTR	137072	137342	.	-	.	gene_id "GBI_03761"; transcript_id "GBI_03761-RA"; Parent "GBI_03761-RA"; gene_name "GBI_03761";
Scaffold16	AGAT	three_prime_UTR	144918	145140	.	-	.	gene_id "GBI_03761"; transcript_id "GBI_03761-RA"; Parent "GBI_03761-RA"; gene_name "GBI_03761";
Scaffold16	AGAT	three_prime_UTR	150865	151132	.	-	.	gene_id "GBI_03761"; transcript_id "GBI_03761-RA"; Parent "GBI_03761-RA"; gene_name "GBI_03761";
Scaffold16	AGAT	three_prime_UTR	152903	153007	.	-	.	gene_id "GBI_03761"; transcript_id "GBI_03761-RA"; Parent "GBI_03761-RA"; gene_name "GBI_03761";
Scaffold16	AGAT	three_prime_UTR	154517	154607	.	-	.	gene_id "GBI_03761"; transcript_id "GBI_03761-RA"; Parent "GBI_03761-RA"; gene_name "GBI_03761";
Scaffold16	AGAT	three_prime_UTR	205734	205924	.	-	.	gene_id "GBI_03761"; transcript_id "GBI_03761-RA"; Parent "GBI_03761-RA"; gene_name "GBI_03761";
Scaffold16	AGAT	three_prime_UTR	227548	227656	.	-	.	gene_id "GBI_03761"; transcript_id "GBI_03761-RA"; Parent "GBI_03761-RA"; gene_name "GBI_03761";
Scaffold16	AGAT	three_prime_UTR	356816	356817	.	-	.	gene_id "GBI_03761"; transcript_id "GBI_03761-RA"; Parent "GBI_03761-RA"; gene_name "GBI_03761";
Scaffold16	maker	CDS	125508	125714	.	-	0	gene_id "GBI_03761"; transcript_id "GBI_03761-RB"; Parent "GBI_03761-RB"; gene_name "GBI_03761"; previous_transcript_id "GBI_03761-RB";
Scaffold16	maker	CDS	137072	137342	.	-	1	gene_id "GBI_03761"; transcript_id "GBI_03761-RB"; Parent "GBI_03761-RB"; gene_name "GBI_03761"; previous_transcript_id "GBI_03761-RB";
Scaffold16	maker	CDS	144918	145140	.	-	2	gene_id "GBI_03761"; transcript_id "GBI_03761-RB"; Parent "GBI_03761-RB"; gene_name "GBI_03761"; previous_transcript_id "GBI_03761-RB";
Scaffold16	maker	CDS	150865	151132	.	-	0	gene_id "GBI_03761"; transcript_id "GBI_03761-RB"; Parent "GBI_03761-RB"; gene_name "GBI_03761"; previous_transcript_id "GBI_03761-RB";
Scaffold16	maker	CDS	152903	153007	.	-	0	gene_id "GBI_03761"; transcript_id "GBI_03761-RB"; Parent "GBI_03761-RB"; gene_name "GBI_03761"; previous_transcript_id "GBI_03761-RB";
Scaffold16	maker	CDS	154517	154558	.	-	0	gene_id "GBI_03761"; transcript_id "GBI_03761-RB"; Parent "GBI_03761-RB"; gene_name "GBI_03761"; previous_transcript_id "GBI_03761-RB";
Scaffold16	AGAT	five_prime_UTR	154559	154607	.	-	.	gene_id "GBI_03761"; transcript_id "GBI_03761-RB"; Parent "GBI_03761-RB"; gene_name "GBI_03761"; previous_transcript_id "GBI_03761-RB";
Scaffold16	AGAT	five_prime_UTR	205734	205924	.	-	.	gene_id "GBI_03761"; transcript_id "GBI_03761-RB"; Parent "GBI_03761-RB"; gene_name "GBI_03761"; previous_transcript_id "GBI_03761-RB";
Scaffold16	AGAT	five_prime_UTR	227548	227656	.	-	.	gene_id "GBI_03761"; transcript_id "GBI_03761-RB"; Parent "GBI_03761-RB"; gene_name "GBI_03761"; previous_transcript_id "GBI_03761-RB";
Scaffold16	AGAT	five_prime_UTR	358817	358881	.	-	.	gene_id "GBI_03761"; transcript_id "GBI_03761-RB"; Parent "GBI_03761-RB"; gene_name "GBI_03761"; previous_transcript_id "GBI_03761-RB";
Scaffold16	AGAT	five_prime_UTR	358985	359084	.	-	.	gene_id "GBI_03761"; transcript_id "GBI_03761-RB"; Parent "GBI_03761-RB"; gene_name "GBI_03761"; previous_transcript_id "GBI_03761-RB";
Scaffold16	maker	CDS	125508	125714	.	-	0	gene_id "GBI_03761"; transcript_id "GBI_03761-RC"; Parent "GBI_03761-RC"; gene_name "GBI_03761"; previous_transcript_id "GBI_03761-RC";
Scaffold16	maker	CDS	137072	137342	.	-	1	gene_id "GBI_03761"; transcript_id "GBI_03761-RC"; Parent "GBI_03761-RC"; gene_name "GBI_03761"; previous_transcript_id "GBI_03761-RC";
Scaffold16	maker	CDS	144918	145140	.	-	2	gene_id "GBI_03761"; transcript_id "GBI_03761-RC"; Parent "GBI_03761-RC"; gene_name "GBI_03761"; previous_transcript_id "GBI_03761-RC";
Scaffold16	maker	CDS	150865	151132	.	-	0	gene_id "GBI_03761"; transcript_id "GBI_03761-RC"; Parent "GBI_03761-RC"; gene_name "GBI_03761"; previous_transcript_id "GBI_03761-RC";
Scaffold16	maker	CDS	152903	153007	.	-	0	gene_id "GBI_03761"; transcript_id "GBI_03761-RC"; Parent "GBI_03761-RC"; gene_name "GBI_03761"; previous_transcript_id "GBI_03761-RC";
Scaffold16	maker	CDS	154517	154558	.	-	0	gene_id "GBI_03761"; transcript_id "GBI_03761-RC"; Parent "GBI_03761-RC"; gene_name "GBI_03761"; previous_transcript_id "GBI_03761-RC";
Scaffold16	AGAT	five_prime_UTR	154559	154607	.	-	.	gene_id "GBI_03761"; transcript_id "GBI_03761-RC"; Parent "GBI_03761-RC"; gene_name "GBI_03761"; previous_transcript_id "GBI_03761-RC";
Scaffold16	AGAT	five_prime_UTR	205734	205924	.	-	.	gene_id "GBI_03761"; transcript_id "GBI_03761-RC"; Parent "GBI_03761-RC"; gene_name "GBI_03761"; previous_transcript_id "GBI_03761-RC";
Scaffold16	AGAT	five_prime_UTR	227548	227656	.	-	.	gene_id "GBI_03761"; transcript_id "GBI_03761-RC"; Parent "GBI_03761-RC"; gene_name "GBI_03761"; previous_transcript_id "GBI_03761-RC";
Scaffold16	AGAT	five_prime_UTR	356816	356928	.	-	.	gene_id "GBI_03761"; transcript_id "GBI_03761-RC"; Parent "GBI_03761-RC"; gene_name "GBI_03761"; previous_transcript_id "GBI_03761-RC";
Scaffold16	AGAT	five_prime_UTR	357392	357456	.	-	.	gene_id "GBI_03761"; transcript_id "GBI_03761-RC"; Parent "GBI_03761-RC"; gene_name "GBI_03761"; previous_transcript_id "GBI_03761-RC";
Scaffold16	AGAT	five_prime_UTR	357539	357674	.	-	.	gene_id "GBI_03761"; transcript_id "GBI_03761-RC"; Parent "GBI_03761-RC"; gene_name "GBI_03761"; previous_transcript_id "GBI_03761-RC";
Scaffold16	AGAT	five_prime_UTR	358817	358881	.	-	.	gene_id "GBI_03761"; transcript_id "GBI_03761-RC"; Parent "GBI_03761-RC"; gene_name "GBI_03761"; previous_transcript_id "GBI_03761-RC";
Scaffold16	AGAT	five_prime_UTR	358985	359084	.	-	.	gene_id "GBI_03761"; transcript_id "GBI_03761-RC"; Parent "GBI_03761-RC"; gene_name "GBI_03761"; previous_transcript_id "GBI_03761-RC";
Scaffold16	AGAT	transcript	355030	358647	.	-	.	gene_id "GBI_03761"; transcript_id "GBI_03761-RD"; Parent "GBI_03761"; gene_name "GBI_03761";
Scaffold16	maker	exon	355030	355152	.	-	.	gene_id "GBI_03761"; transcript_id "GBI_03761-RD"; Parent "GBI_03761-RD"; gene_name "GBI_03761"; previous_transcript_id "GBI_03761-RD";
Scaffold16	maker	exon	356816	356928	.	-	.	gene_id "GBI_03761"; transcript_id "GBI_03761-RD"; Parent "GBI_03761-RD"; gene_name "GBI_03761"; previous_transcript_id "GBI_03761-RD";
Scaffold16	maker	exon	357539	357674	.	-	.	gene_id "GBI_03761"; transcript_id "GBI_03761-RD"; Parent "GBI_03761-RD"; gene_name "GBI_03761"; previous_transcript_id "GBI_03761-RD";
Scaffold16	maker	exon	358592	358647	.	-	.	gene_id "GBI_03761"; transcript_id "GBI_03761-RD"; Parent "GBI_03761-RD"; gene_name "GBI_03761"; previous_transcript_id "GBI_03761-RD";
Scaffold16	maker	CDS	356818	356928	.	-	0	gene_id "GBI_03761"; transcript_id "GBI_03761-RD"; Parent "GBI_03761-RD"; gene_name "GBI_03761"; previous_transcript_id "GBI_03761-RD";
Scaffold16	maker	CDS	357539	357674	.	-	1	gene_id "GBI_03761"; transcript_id "GBI_03761-RD"; Parent "GBI_03761-RD"; gene_name "GBI_03761"; previous_transcript_id "GBI_03761-RD";
Scaffold16	maker	CDS	358592	358647	.	-	0	gene_id "GBI_03761"; transcript_id "GBI_03761-RD"; Parent "GBI_03761-RD"; gene_name "GBI_03761"; previous_transcript_id "GBI_03761-RD";
Scaffold16	AGAT	three_prime_UTR	355030	355152	.	-	.	gene_id "GBI_03761"; transcript_id "GBI_03761-RD"; Parent "GBI_03761-RD"; gene_name "GBI_03761"; previous_transcript_id "GBI_03761-RD";
Scaffold16	AGAT	three_prime_UTR	356816	356817	.	-	.	gene_id "GBI_03761"; transcript_id "GBI_03761-RD"; Parent "GBI_03761-RD"; gene_name "GBI_03761"; previous_transcript_id "GBI_03761-RD";
Scaffold16	AGAT	gene	297275	297358	.	-	.	gene_id "GBI_03762"; gene_name "GBI_03762";
Scaffold16	AGAT	transcript	297275	297358	.	-	.	gene_id "GBI_03762"; transcript_id "GBI_03762-RA"; Parent "GBI_03762"; gene_name "GBI_03762";
Scaffold16	maker	exon	297275	297310	.	-	.	gene_id "GBI_03762"; transcript_id "GBI_03762-RA"; Parent "GBI_03762-RA"; gene_name "GBI_03762";
Scaffold16	maker	exon	297317	297358	.	-	.	gene_id "GBI_03762"; transcript_id "GBI_03762-RA"; Parent "GBI_03762-RA"; gene_name "GBI_03762";
Scaffold16	AGAT	gene	381666	385620	.	-	.	gene_id "GBI_03763"; gene_name "GBI_03763";
Scaffold16	AGAT	transcript	381666	385620	.	-	.	gene_id "GBI_03763"; transcript_id "GBI_03763-RA"; Parent "GBI_03763"; gene_name "GBI_03763";
Scaffold16	maker	exon	381666	381851	.	-	.	gene_id "GBI_03763"; transcript_id "GBI_03763-RA"; Parent "GBI_03763-RA"; gene_name "GBI_03763";
Scaffold16	maker	exon	383549	383761	.	-	.	gene_id "GBI_03763"; transcript_id "GBI_03763-RA"; Parent "GBI_03763-RA"; gene_name "GBI_03763";
Scaffold16	maker	exon	385411	385620	.	-	.	gene_id "GBI_03763"; transcript_id "GBI_03763-RA"; Parent "GBI_03763-RA"; gene_name "GBI_03763";
Scaffold16	maker	CDS	381666	381851	.	-	0	gene_id "GBI_03763"; transcript_id "GBI_03763-RA"; Parent "GBI_03763-RA"; gene_name "GBI_03763";
Scaffold16	maker	CDS	383549	383761	.	-	0	gene_id "GBI_03763"; transcript_id "GBI_03763-RA"; Parent "GBI_03763-RA"; gene_name "GBI_03763";
Scaffold16	maker	CDS	385411	385620	.	-	0	gene_id "GBI_03763"; transcript_id "GBI_03763-RA"; Parent "GBI_03763-RA"; gene_name "GBI_03763";
Scaffold16	AGAT	gene	387978	395068	.	-	.	gene_id "GBI_03764"; gene_name "GBI_03764";
Scaffold16	AGAT	transcript	387978	395068	.	-	.	gene_id "GBI_03764"; transcript_id "GBI_03764-RA"; Parent "GBI_03764"; gene_name "GBI_03764";
Scaffold16	maker	exon	387978	388211	.	-	.	gene_id "GBI_03764"; transcript_id "GBI_03764-RA"; Parent "GBI_03764-RA"; gene_name "GBI_03764";
Scaffold16	maker	exon	389227	389428	.	-	.	gene_id "GBI_03764"; transcript_id "GBI_03764-RA"; Parent "GBI_03764-RA"; gene_name "GBI_03764";
Scaffold16	maker	exon	394928	395068	.	-	.	gene_id "GBI_03764"; transcript_id "GBI_03764-RA"; Parent "GBI_03764-RA"; gene_name "GBI_03764";
Scaffold16	maker	CDS	387978	388211	.	-	0	gene_id "GBI_03764"; transcript_id "GBI_03764-RA"; Parent "GBI_03764-RA"; gene_name "GBI_03764";
Scaffold16	maker	CDS	389227	389428	.	-	1	gene_id "GBI_03764"; transcript_id "GBI_03764-RA"; Parent "GBI_03764-RA"; gene_name "GBI_03764";
Scaffold16	maker	CDS	394928	394992	.	-	0	gene_id "GBI_03764"; transcript_id "GBI_03764-RA"; Parent "GBI_03764-RA"; gene_name "GBI_03764";
Scaffold16	AGAT	five_prime_UTR	394993	395068	.	-	.	gene_id "GBI_03764"; transcript_id "GBI_03764-RA"; Parent "GBI_03764-RA"; gene_name "GBI_03764";
Scaffold16	AGAT	gene	397707	401169	.	-	.	gene_id "GBI_03765"; gene_name "GBI_03765";
Scaffold16	AGAT	transcript	397707	401169	.	-	.	gene_id "GBI_03765"; transcript_id "GBI_03765-RA"; Parent "GBI_03765"; gene_name "GBI_03765";
Scaffold16	maker	exon	397707	397913	.	-	.	gene_id "GBI_03765"; transcript_id "GBI_03765-RA"; Parent "GBI_03765-RA"; gene_name "GBI_03765";
Scaffold16	maker	exon	399560	399697	.	-	.	gene_id "GBI_03765"; transcript_id "GBI_03765-RA"; Parent "GBI_03765-RA"; gene_name "GBI_03765";
Scaffold16	maker	exon	400991	401169	.	-	.	gene_id "GBI_03765"; transcript_id "GBI_03765-RA"; Parent "GBI_03765-RA"; gene_name "GBI_03765";
Scaffold16	maker	CDS	397707	397913	.	-	0	gene_id "GBI_03765"; transcript_id "GBI_03765-RA"; Parent "GBI_03765-RA"; gene_name "GBI_03765";
Scaffold16	maker	CDS	399560	399697	.	-	0	gene_id "GBI_03765"; transcript_id "GBI_03765-RA"; Parent "GBI_03765-RA"; gene_name "GBI_03765";
Scaffold16	maker	CDS	400991	401140	.	-	0	gene_id "GBI_03765"; transcript_id "GBI_03765-RA"; Parent "GBI_03765-RA"; gene_name "GBI_03765";
Scaffold16	AGAT	five_prime_UTR	401141	401169	.	-	.	gene_id "GBI_03765"; transcript_id "GBI_03765-RA"; Parent "GBI_03765-RA"; gene_name "GBI_03765";
Scaffold16	AGAT	gene	405216	412616	.	-	.	gene_id "GBI_03766"; gene_name "GBI_03766";
Scaffold16	AGAT	transcript	405216	412616	.	-	.	gene_id "GBI_03766"; transcript_id "GBI_03766-RA"; Parent "GBI_03766"; gene_name "GBI_03766";
Scaffold16	maker	exon	405216	405362	.	-	.	gene_id "GBI_03766"; transcript_id "GBI_03766-RA"; Parent "GBI_03766-RA"; gene_name "GBI_03766";
Scaffold16	maker	exon	406380	406595	.	-	.	gene_id "GBI_03766"; transcript_id "GBI_03766-RA"; Parent "GBI_03766-RA"; gene_name "GBI_03766";
Scaffold16	maker	exon	411858	411974	.	-	.	gene_id "GBI_03766"; transcript_id "GBI_03766-RA"; Parent "GBI_03766-RA"; gene_name "GBI_03766";
Scaffold16	maker	exon	412068	412616	.	-	.	gene_id "GBI_03766"; transcript_id "GBI_03766-RA"; Parent "GBI_03766-RA"; gene_name "GBI_03766";
Scaffold16	maker	CDS	405216	405362	.	-	0	gene_id "GBI_03766"; transcript_id "GBI_03766-RA"; Parent "GBI_03766-RA"; gene_name "GBI_03766";
Scaffold16	maker	CDS	406380	406595	.	-	0	gene_id "GBI_03766"; transcript_id "GBI_03766-RA"; Parent "GBI_03766-RA"; gene_name "GBI_03766";
Scaffold16	maker	CDS	411858	411974	.	-	0	gene_id "GBI_03766"; transcript_id "GBI_03766-RA"; Parent "GBI_03766-RA"; gene_name "GBI_03766";
Scaffold16	maker	CDS	412068	412097	.	-	0	gene_id "GBI_03766"; transcript_id "GBI_03766-RA"; Parent "GBI_03766-RA"; gene_name "GBI_03766";
Scaffold16	AGAT	five_prime_UTR	412098	412616	.	-	.	gene_id "GBI_03766"; transcript_id "GBI_03766-RA"; Parent "GBI_03766-RA"; gene_name "GBI_03766";
Scaffold16	AGAT	gene	415051	420011	.	-	.	gene_id "GBI_03767"; gene_name "GBI_03767";
Scaffold16	AGAT	transcript	415051	419757	.	-	.	gene_id "GBI_03767"; transcript_id "GBI_03767-RA"; Parent "GBI_03767"; gene_name "GBI_03767";
Scaffold16	maker	exon	415051	417791	.	-	.	gene_id "GBI_03767"; transcript_id "GBI_03767-RA"; Parent "GBI_03767-RA"; gene_name "GBI_03767";
Scaffold16	maker	exon	418526	418794	.	-	.	gene_id "GBI_03767"; transcript_id "GBI_03767-RA"; Parent "GBI_03767-RA"; gene_name "GBI_03767";
Scaffold16	maker	exon	419082	419188	.	-	.	gene_id "GBI_03767"; transcript_id "GBI_03767-RA"; Parent "GBI_03767-RA"; gene_name "GBI_03767";
Scaffold16	maker	exon	419420	419456	.	-	.	gene_id "GBI_03767"; transcript_id "GBI_03767-RA"; Parent "GBI_03767-RA"; gene_name "GBI_03767";
Scaffold16	maker	exon	419477	419757	.	-	.	gene_id "GBI_03767"; transcript_id "GBI_03767-RA"; Parent "GBI_03767-RA"; gene_name "GBI_03767";
Scaffold16	maker	CDS	417690	417791	.	-	0	gene_id "GBI_03767"; transcript_id "GBI_03767-RA"; Parent "GBI_03767-RA"; gene_name "GBI_03767";
Scaffold16	maker	CDS	418526	418794	.	-	2	gene_id "GBI_03767"; transcript_id "GBI_03767-RA"; Parent "GBI_03767-RA"; gene_name "GBI_03767";
Scaffold16	maker	CDS	419082	419088	.	-	0	gene_id "GBI_03767"; transcript_id "GBI_03767-RA"; Parent "GBI_03767-RA"; gene_name "GBI_03767";
Scaffold16	AGAT	five_prime_UTR	419089	419188	.	-	.	gene_id "GBI_03767"; transcript_id "GBI_03767-RA"; Parent "GBI_03767-RA"; gene_name "GBI_03767";
Scaffold16	AGAT	five_prime_UTR	419420	419456	.	-	.	gene_id "GBI_03767"; transcript_id "GBI_03767-RA"; Parent "GBI_03767-RA"; gene_name "GBI_03767";
Scaffold16	AGAT	five_prime_UTR	419477	419757	.	-	.	gene_id "GBI_03767"; transcript_id "GBI_03767-RA"; Parent "GBI_03767-RA"; gene_name "GBI_03767";
Scaffold16	AGAT	three_prime_UTR	415051	417689	.	-	.	gene_id "GBI_03767"; transcript_id "GBI_03767-RA"; Parent "GBI_03767-RA"; gene_name "GBI_03767";
Scaffold16	AGAT	transcript	415051	420011	.	-	.	gene_id "GBI_03767"; transcript_id "GBI_03767-RB"; Parent "GBI_03767"; gene_name "GBI_03767";
Scaffold16	maker	exon	415051	417791	.	-	.	gene_id "GBI_03767"; transcript_id "GBI_03767-RB"; Parent "GBI_03767-RB"; gene_name "GBI_03767"; previous_transcript_id "GBI_03767-RB";
Scaffold16	maker	exon	418526	418794	.	-	.	gene_id "GBI_03767"; transcript_id "GBI_03767-RB"; Parent "GBI_03767-RB"; gene_name "GBI_03767"; previous_transcript_id "GBI_03767-RB";
Scaffold16	maker	exon	419082	419188	.	-	.	gene_id "GBI_03767"; transcript_id "GBI_03767-RB"; Parent "GBI_03767-RB"; gene_name "GBI_03767"; previous_transcript_id "GBI_03767-RB";
Scaffold16	maker	exon	419420	420011	.	-	.	gene_id "GBI_03767"; transcript_id "GBI_03767-RB"; Parent "GBI_03767-RB"; gene_name "GBI_03767"; previous_transcript_id "GBI_03767-RB";
Scaffold16	maker	CDS	417690	417791	.	-	0	gene_id "GBI_03767"; transcript_id "GBI_03767-RB"; Parent "GBI_03767-RB"; gene_name "GBI_03767"; previous_transcript_id "GBI_03767-RB";
Scaffold16	maker	CDS	418526	418794	.	-	2	gene_id "GBI_03767"; transcript_id "GBI_03767-RB"; Parent "GBI_03767-RB"; gene_name "GBI_03767"; previous_transcript_id "GBI_03767-RB";
Scaffold16	maker	CDS	419082	419188	.	-	1	gene_id "GBI_03767"; transcript_id "GBI_03767-RB"; Parent "GBI_03767-RB"; gene_name "GBI_03767"; previous_transcript_id "GBI_03767-RB";
Scaffold16	maker	CDS	419420	419478	.	-	0	gene_id "GBI_03767"; transcript_id "GBI_03767-RB"; Parent "GBI_03767-RB"; gene_name "GBI_03767"; previous_transcript_id "GBI_03767-RB";
Scaffold16	AGAT	five_prime_UTR	419479	420011	.	-	.	gene_id "GBI_03767"; transcript_id "GBI_03767-RB"; Parent "GBI_03767-RB"; gene_name "GBI_03767"; previous_transcript_id "GBI_03767-RB";
Scaffold16	AGAT	three_prime_UTR	415051	417689	.	-	.	gene_id "GBI_03767"; transcript_id "GBI_03767-RB"; Parent "GBI_03767-RB"; gene_name "GBI_03767"; previous_transcript_id "GBI_03767-RB";
Scaffold16	AGAT	gene	488378	503416	.	-	.	gene_id "GBI_03770"; gene_name "GBI_03770";
Scaffold16	StringTie	transcript	488378	503416	.	-	.	gene_id "GBI_03770"; transcript_id "GBI_03770.1"; gene_name "GBI_03770"; oId "STRG.5134.2"; cmp_ref "GBI_03770-RA"; class_code "j"; tss_id "TSS8480";
Scaffold16	StringTie	exon	488378	493030	.	-	.	gene_id "GBI_03770"; transcript_id "GBI_03770.1"; exon_number "1";
Scaffold16	StringTie	exon	493618	493903	.	-	.	gene_id "GBI_03770"; transcript_id "GBI_03770.1"; exon_number "2";
Scaffold16	StringTie	exon	495453	495674	.	-	.	gene_id "GBI_03770"; transcript_id "GBI_03770.1"; exon_number "3";
Scaffold16	StringTie	exon	496188	496305	.	-	.	gene_id "GBI_03770"; transcript_id "GBI_03770.1"; exon_number "4";
Scaffold16	StringTie	exon	503120	503416	.	-	.	gene_id "GBI_03770"; transcript_id "GBI_03770.1"; exon_number "5";
Scaffold16	StringTie	transcript	488378	503416	.	-	.	gene_id "GBI_03770"; transcript_id "GBI_03770.2"; gene_name "GBI_03770"; oId "STRG.5134.1"; cmp_ref "GBI_03770-RA"; class_code "j"; tss_id "TSS8480";
Scaffold16	StringTie	exon	488378	493030	.	-	.	gene_id "GBI_03770"; transcript_id "GBI_03770.2"; exon_number "1";
Scaffold16	StringTie	exon	493618	493903	.	-	.	gene_id "GBI_03770"; transcript_id "GBI_03770.2"; exon_number "2";
Scaffold16	StringTie	exon	495453	495674	.	-	.	gene_id "GBI_03770"; transcript_id "GBI_03770.2"; exon_number "3";
Scaffold16	StringTie	exon	496188	496305	.	-	.	gene_id "GBI_03770"; transcript_id "GBI_03770.2"; exon_number "4";
Scaffold16	StringTie	exon	503120	503243	.	-	.	gene_id "GBI_03770"; transcript_id "GBI_03770.2"; exon_number "5";
Scaffold16	StringTie	exon	503319	503416	.	-	.	gene_id "GBI_03770"; transcript_id "GBI_03770.2"; exon_number "6";
Scaffold16	AGAT	transcript	490374	498510	.	-	.	gene_id "GBI_03770"; transcript_id "GBI_03770-RA"; Parent "GBI_03770"; gene_name "GBI_03770";
Scaffold16	maker	exon	490374	493030	.	-	.	gene_id "GBI_03770"; transcript_id "GBI_03770-RA"; Parent "GBI_03770-RA"; gene_name "GBI_03770";
Scaffold16	maker	exon	493579	493903	.	-	.	gene_id "GBI_03770"; transcript_id "GBI_03770-RA"; Parent "GBI_03770-RA"; gene_name "GBI_03770";
Scaffold16	maker	exon	495453	495674	.	-	.	gene_id "GBI_03770"; transcript_id "GBI_03770-RA"; Parent "GBI_03770-RA"; gene_name "GBI_03770";
Scaffold16	maker	exon	496188	496305	.	-	.	gene_id "GBI_03770"; transcript_id "GBI_03770-RA"; Parent "GBI_03770-RA"; gene_name "GBI_03770";
Scaffold16	maker	exon	498437	498510	.	-	.	gene_id "GBI_03770"; transcript_id "GBI_03770-RA"; Parent "GBI_03770-RA"; gene_name "GBI_03770";
Scaffold16	StringTie	transcript	493186	503416	.	-	.	gene_id "GBI_03770"; transcript_id "GBI_03770.4"; gene_name "GBI_03770"; oId "STRG.5134.3"; cmp_ref "GBI_03770-RA"; class_code "j"; tss_id "TSS8480";
Scaffold16	StringTie	exon	493186	493903	.	-	.	gene_id "GBI_03770"; transcript_id "GBI_03770.4"; exon_number "1";
Scaffold16	StringTie	exon	495453	495674	.	-	.	gene_id "GBI_03770"; transcript_id "GBI_03770.4"; exon_number "2";
Scaffold16	StringTie	exon	496188	496305	.	-	.	gene_id "GBI_03770"; transcript_id "GBI_03770.4"; exon_number "3";
Scaffold16	StringTie	exon	503120	503416	.	-	.	gene_id "GBI_03770"; transcript_id "GBI_03770.4"; exon_number "4";
Scaffold16	maker	CDS	492849	493030	.	-	2	gene_id "GBI_03770"; transcript_id "GBI_03770-RA"; Parent "GBI_03770-RA"; gene_name "GBI_03770";
Scaffold16	maker	CDS	493579	493903	.	-	0	gene_id "GBI_03770"; transcript_id "GBI_03770-RA"; Parent "GBI_03770-RA"; gene_name "GBI_03770";
Scaffold16	maker	CDS	495453	495674	.	-	0	gene_id "GBI_03770"; transcript_id "GBI_03770-RA"; Parent "GBI_03770-RA"; gene_name "GBI_03770";
Scaffold16	maker	CDS	496188	496305	.	-	1	gene_id "GBI_03770"; transcript_id "GBI_03770-RA"; Parent "GBI_03770-RA"; gene_name "GBI_03770";
Scaffold16	maker	CDS	498437	498510	.	-	0	gene_id "GBI_03770"; transcript_id "GBI_03770-RA"; Parent "GBI_03770-RA"; gene_name "GBI_03770";
Scaffold16	AGAT	three_prime_UTR	490374	492848	.	-	.	gene_id "GBI_03770"; transcript_id "GBI_03770-RA"; Parent "GBI_03770-RA"; gene_name "GBI_03770";
Scaffold16	AGAT	gene	688167	688238	.	+	.	gene_id "GBI_03774"; gene_name "GBI_03774";
Scaffold16	AGAT	transcript	688167	688238	.	+	.	gene_id "GBI_03774"; transcript_id "GBI_03774-RA"; Parent "GBI_03774"; gene_name "GBI_03774";
Scaffold16	maker	exon	688167	688238	.	+	.	gene_id "GBI_03774"; transcript_id "GBI_03774-RA"; Parent "GBI_03774-RA"; gene_name "GBI_03774";
Scaffold16	AGAT	gene	708412	712467	.	-	.	gene_id "GBI_03775"; gene_name "GBI_03775";
Scaffold16	StringTie	transcript	708412	712164	.	-	.	gene_id "GBI_03775"; transcript_id "GBI_03775.1"; gene_name "GBI_03775"; oId "STRG.5139.1"; cmp_ref "GBI_03775-RA"; class_code "j"; tss_id "TSS8487";
Scaffold16	StringTie	exon	708412	708537	.	-	.	gene_id "GBI_03775"; transcript_id "GBI_03775.1"; exon_number "1";
Scaffold16	StringTie	exon	710099	710227	.	-	.	gene_id "GBI_03775"; transcript_id "GBI_03775.1"; exon_number "2";
Scaffold16	StringTie	exon	712060	712164	.	-	.	gene_id "GBI_03775"; transcript_id "GBI_03775.1"; exon_number "3";
Scaffold16	AGAT	transcript	708989	712467	.	-	.	gene_id "GBI_03775"; transcript_id "GBI_03775-RA"; Parent "GBI_03775"; gene_name "GBI_03775";
Scaffold16	maker	exon	708989	709099	.	-	.	gene_id "GBI_03775"; transcript_id "GBI_03775-RA"; Parent "GBI_03775-RA"; gene_name "GBI_03775";
Scaffold16	maker	exon	710099	710227	.	-	.	gene_id "GBI_03775"; transcript_id "GBI_03775-RA"; Parent "GBI_03775-RA"; gene_name "GBI_03775";
Scaffold16	maker	exon	712060	712467	.	-	.	gene_id "GBI_03775"; transcript_id "GBI_03775-RA"; Parent "GBI_03775-RA"; gene_name "GBI_03775";
Scaffold16	maker	CDS	708989	709099	.	-	0	gene_id "GBI_03775"; transcript_id "GBI_03775-RA"; Parent "GBI_03775-RA"; gene_name "GBI_03775";
Scaffold16	maker	CDS	710099	710227	.	-	0	gene_id "GBI_03775"; transcript_id "GBI_03775-RA"; Parent "GBI_03775-RA"; gene_name "GBI_03775";
Scaffold16	maker	CDS	712060	712467	.	-	0	gene_id "GBI_03775"; transcript_id "GBI_03775-RA"; Parent "GBI_03775-RA"; gene_name "GBI_03775";
Scaffold16	AGAT	gene	719824	722126	.	-	.	gene_id "GBI_03776"; gene_name "GBI_03776";
Scaffold16	AGAT	transcript	719824	722126	.	-	.	gene_id "GBI_03776"; transcript_id "GBI_03776-RA"; Parent "GBI_03776"; gene_name "GBI_03776";
Scaffold16	maker	exon	719824	720171	.	-	.	gene_id "GBI_03776"; transcript_id "GBI_03776-RA"; Parent "GBI_03776-RA"; gene_name "GBI_03776";
Scaffold16	maker	exon	721995	722126	.	-	.	gene_id "GBI_03776"; transcript_id "GBI_03776-RA"; Parent "GBI_03776-RA"; gene_name "GBI_03776";
Scaffold16	StringTie	transcript	719914	722126	.	-	.	gene_id "GBI_03776"; transcript_id "GBI_03776.2"; gene_name "GBI_03776"; oId "STRG.5140.1"; cmp_ref "GBI_03776-RA"; class_code "j"; tss_id "TSS8488";
Scaffold16	StringTie	exon	719914	720171	.	-	.	gene_id "GBI_03776"; transcript_id "GBI_03776.2"; exon_number "1";
Scaffold16	StringTie	exon	721941	722126	.	-	.	gene_id "GBI_03776"; transcript_id "GBI_03776.2"; exon_number "2";
Scaffold16	maker	CDS	719824	720171	.	-	0	gene_id "GBI_03776"; transcript_id "GBI_03776-RA"; Parent "GBI_03776-RA"; gene_name "GBI_03776";
Scaffold16	maker	CDS	721995	722126	.	-	0	gene_id "GBI_03776"; transcript_id "GBI_03776-RA"; Parent "GBI_03776-RA"; gene_name "GBI_03776";
Scaffold16	AGAT	gene	723662	735359	.	-	.	gene_id "GBI_03777"; gene_name "GBI_03777";
Scaffold16	AGAT	transcript	723662	735359	.	-	.	gene_id "GBI_03777"; transcript_id "GBI_03777-RA"; Parent "GBI_03777"; gene_name "GBI_03777";
Scaffold16	maker	exon	723662	723831	.	-	.	gene_id "GBI_03777"; transcript_id "GBI_03777-RA"; Parent "GBI_03777-RA"; gene_name "GBI_03777";
Scaffold16	maker	exon	725796	725932	.	-	.	gene_id "GBI_03777"; transcript_id "GBI_03777-RA"; Parent "GBI_03777-RA"; gene_name "GBI_03777";
Scaffold16	maker	exon	735112	735359	.	-	.	gene_id "GBI_03777"; transcript_id "GBI_03777-RA"; Parent "GBI_03777-RA"; gene_name "GBI_03777";
Scaffold16	StringTie	transcript	723691	735207	.	-	.	gene_id "GBI_03777"; transcript_id "GBI_03777.2"; gene_name "GBI_03777"; oId "STRG.5141.1"; cmp_ref "GBI_03777-RA"; class_code "j"; tss_id "TSS8489";
Scaffold16	StringTie	exon	723691	723831	.	-	.	gene_id "GBI_03777"; transcript_id "GBI_03777.2"; exon_number "1";
Scaffold16	StringTie	exon	725796	725984	.	-	.	gene_id "GBI_03777"; transcript_id "GBI_03777.2"; exon_number "2";
Scaffold16	StringTie	exon	735112	735207	.	-	.	gene_id "GBI_03777"; transcript_id "GBI_03777.2"; exon_number "3";
Scaffold16	maker	CDS	723662	723831	.	-	2	gene_id "GBI_03777"; transcript_id "GBI_03777-RA"; Parent "GBI_03777-RA"; gene_name "GBI_03777";
Scaffold16	maker	CDS	725796	725932	.	-	1	gene_id "GBI_03777"; transcript_id "GBI_03777-RA"; Parent "GBI_03777-RA"; gene_name "GBI_03777";
Scaffold16	maker	CDS	735112	735359	.	-	0	gene_id "GBI_03777"; transcript_id "GBI_03777-RA"; Parent "GBI_03777-RA"; gene_name "GBI_03777";
Scaffold16	AGAT	gene	776256	795029	.	-	.	gene_id "GBI_03778"; gene_name "GBI_03778";
Scaffold16	StringTie	transcript	776256	792921	.	-	.	gene_id "GBI_03778"; transcript_id "GBI_03778.1"; gene_name "GBI_03778"; oId "STRG.5142.2"; cmp_ref "GBI_03778-RA"; class_code "j"; tss_id "TSS8490";
Scaffold16	StringTie	exon	776256	777939	.	-	.	gene_id "GBI_03778"; transcript_id "GBI_03778.1"; exon_number "1";
Scaffold16	StringTie	exon	783740	783873	.	-	.	gene_id "GBI_03778"; transcript_id "GBI_03778.1"; exon_number "2";
Scaffold16	StringTie	exon	783994	784059	.	-	.	gene_id "GBI_03778"; transcript_id "GBI_03778.1"; exon_number "3";
Scaffold16	StringTie	exon	787343	787498	.	-	.	gene_id "GBI_03778"; transcript_id "GBI_03778.1"; exon_number "4";
Scaffold16	StringTie	exon	791930	792921	.	-	.	gene_id "GBI_03778"; transcript_id "GBI_03778.1"; exon_number "5";
Scaffold16	StringTie	transcript	776256	792921	.	-	.	gene_id "GBI_03778"; transcript_id "GBI_03778.2"; gene_name "GBI_03778"; oId "STRG.5142.1"; cmp_ref "GBI_03778-RA"; class_code "j"; tss_id "TSS8490";
Scaffold16	StringTie	exon	776256	777722	.	-	.	gene_id "GBI_03778"; transcript_id "GBI_03778.2"; exon_number "1";
Scaffold16	StringTie	exon	777838	777939	.	-	.	gene_id "GBI_03778"; transcript_id "GBI_03778.2"; exon_number "2";
Scaffold16	StringTie	exon	783740	783873	.	-	.	gene_id "GBI_03778"; transcript_id "GBI_03778.2"; exon_number "3";
Scaffold16	StringTie	exon	783994	784059	.	-	.	gene_id "GBI_03778"; transcript_id "GBI_03778.2"; exon_number "4";
Scaffold16	StringTie	exon	787343	787498	.	-	.	gene_id "GBI_03778"; transcript_id "GBI_03778.2"; exon_number "5";
Scaffold16	StringTie	exon	791930	792921	.	-	.	gene_id "GBI_03778"; transcript_id "GBI_03778.2"; exon_number "6";
Scaffold16	AGAT	transcript	776834	794882	.	-	.	gene_id "GBI_03778"; transcript_id "GBI_03778-RA"; Parent "GBI_03778"; gene_name "GBI_03778";
Scaffold16	maker	exon	776834	777722	.	-	.	gene_id "GBI_03778"; transcript_id "GBI_03778-RA"; Parent "GBI_03778-RA"; gene_name "GBI_03778";
Scaffold16	maker	exon	783740	783873	.	-	.	gene_id "GBI_03778"; transcript_id "GBI_03778-RA"; Parent "GBI_03778-RA"; gene_name "GBI_03778";
Scaffold16	maker	exon	783994	784059	.	-	.	gene_id "GBI_03778"; transcript_id "GBI_03778-RA"; Parent "GBI_03778-RA"; gene_name "GBI_03778";
Scaffold16	maker	exon	787343	787498	.	-	.	gene_id "GBI_03778"; transcript_id "GBI_03778-RA"; Parent "GBI_03778-RA"; gene_name "GBI_03778";
Scaffold16	maker	exon	791930	792030	.	-	.	gene_id "GBI_03778"; transcript_id "GBI_03778-RA"; Parent "GBI_03778-RA"; gene_name "GBI_03778";
Scaffold16	maker	exon	794798	794882	.	-	.	gene_id "GBI_03778"; transcript_id "GBI_03778-RA"; Parent "GBI_03778-RA"; gene_name "GBI_03778";
Scaffold16	StringTie	transcript	794211	795029	.	-	.	gene_id "GBI_03778"; transcript_id "GBI_03778.4"; gene_name "GBI_03778"; oId "STRG.5143.1"; cmp_ref "GBI_03778-RA"; class_code "e"; tss_id "TSS8491";
Scaffold16	StringTie	exon	794211	795029	.	-	.	gene_id "GBI_03778"; transcript_id "GBI_03778.4"; exon_number "1";
Scaffold16	maker	CDS	777587	777722	.	-	1	gene_id "GBI_03778"; transcript_id "GBI_03778-RA"; Parent "GBI_03778-RA"; gene_name "GBI_03778";
Scaffold16	maker	CDS	783740	783873	.	-	0	gene_id "GBI_03778"; transcript_id "GBI_03778-RA"; Parent "GBI_03778-RA"; gene_name "GBI_03778";
Scaffold16	maker	CDS	783994	784059	.	-	0	gene_id "GBI_03778"; transcript_id "GBI_03778-RA"; Parent "GBI_03778-RA"; gene_name "GBI_03778";
Scaffold16	maker	CDS	787343	787498	.	-	0	gene_id "GBI_03778"; transcript_id "GBI_03778-RA"; Parent "GBI_03778-RA"; gene_name "GBI_03778";
Scaffold16	maker	CDS	791930	792030	.	-	2	gene_id "GBI_03778"; transcript_id "GBI_03778-RA"; Parent "GBI_03778-RA"; gene_name "GBI_03778";
Scaffold16	maker	CDS	794798	794882	.	-	0	gene_id "GBI_03778"; transcript_id "GBI_03778-RA"; Parent "GBI_03778-RA"; gene_name "GBI_03778";
Scaffold16	AGAT	three_prime_UTR	776834	777586	.	-	.	gene_id "GBI_03778"; transcript_id "GBI_03778-RA"; Parent "GBI_03778-RA"; gene_name "GBI_03778";
Scaffold16	AGAT	gene	834225	882701	.	-	.	gene_id "GBI_03779"; gene_name "GBI_03779";
Scaffold16	StringTie	transcript	834225	882700	.	-	.	gene_id "GBI_03779"; transcript_id "GBI_03779.1"; gene_name "GBI_03779"; oId "STRG.5145.1"; cmp_ref "GBI_03779-RB"; class_code "j"; tss_id "TSS8493";
Scaffold16	StringTie	exon	834225	835476	.	-	.	gene_id "GBI_03779"; transcript_id "GBI_03779.1"; exon_number "1";
Scaffold16	StringTie	exon	839341	839636	.	-	.	gene_id "GBI_03779"; transcript_id "GBI_03779.1"; exon_number "2";
Scaffold16	StringTie	exon	842443	842561	.	-	.	gene_id "GBI_03779"; transcript_id "GBI_03779.1"; exon_number "3";
Scaffold16	StringTie	exon	842653	842718	.	-	.	gene_id "GBI_03779"; transcript_id "GBI_03779.1"; exon_number "4";
Scaffold16	StringTie	exon	868115	868274	.	-	.	gene_id "GBI_03779"; transcript_id "GBI_03779.1"; exon_number "5";
Scaffold16	StringTie	exon	871924	872018	.	-	.	gene_id "GBI_03779"; transcript_id "GBI_03779.1"; exon_number "6";
Scaffold16	StringTie	exon	882364	882700	.	-	.	gene_id "GBI_03779"; transcript_id "GBI_03779.1"; exon_number "7";
Scaffold16	StringTie	transcript	838762	875850	.	-	.	gene_id "GBI_03779"; transcript_id "GBI_03779.2"; gene_name "GBI_03779"; oId "STRG.5145.3"; cmp_ref "GBI_03779-RA"; class_code "j"; tss_id "TSS8495";
Scaffold16	StringTie	exon	838762	839636	.	-	.	gene_id "GBI_03779"; transcript_id "GBI_03779.2"; exon_number "1";
Scaffold16	StringTie	exon	842443	842561	.	-	.	gene_id "GBI_03779"; transcript_id "GBI_03779.2"; exon_number "2";
Scaffold16	StringTie	exon	842653	842718	.	-	.	gene_id "GBI_03779"; transcript_id "GBI_03779.2"; exon_number "3";
Scaffold16	StringTie	exon	868115	868274	.	-	.	gene_id "GBI_03779"; transcript_id "GBI_03779.2"; exon_number "4";
Scaffold16	StringTie	exon	871924	872018	.	-	.	gene_id "GBI_03779"; transcript_id "GBI_03779.2"; exon_number "5";
Scaffold16	StringTie	exon	874252	874800	.	-	.	gene_id "GBI_03779"; transcript_id "GBI_03779.2"; exon_number "6";
Scaffold16	StringTie	exon	874881	874968	.	-	.	gene_id "GBI_03779"; transcript_id "GBI_03779.2"; exon_number "7";
Scaffold16	StringTie	exon	875640	875850	.	-	.	gene_id "GBI_03779"; transcript_id "GBI_03779.2"; exon_number "8";
Scaffold16	StringTie	transcript	838762	876976	.	-	.	gene_id "GBI_03779"; transcript_id "GBI_03779.3"; gene_name "GBI_03779"; oId "STRG.5145.2"; cmp_ref "GBI_03779-RA"; class_code "k"; tss_id "TSS8496";
Scaffold16	StringTie	exon	838762	839636	.	-	.	gene_id "GBI_03779"; transcript_id "GBI_03779.3"; exon_number "1";
Scaffold16	StringTie	exon	842443	842561	.	-	.	gene_id "GBI_03779"; transcript_id "GBI_03779.3"; exon_number "2";
Scaffold16	StringTie	exon	842653	842718	.	-	.	gene_id "GBI_03779"; transcript_id "GBI_03779.3"; exon_number "3";
Scaffold16	StringTie	exon	868115	868274	.	-	.	gene_id "GBI_03779"; transcript_id "GBI_03779.3"; exon_number "4";
Scaffold16	StringTie	exon	871924	872018	.	-	.	gene_id "GBI_03779"; transcript_id "GBI_03779.3"; exon_number "5";
Scaffold16	StringTie	exon	874252	874800	.	-	.	gene_id "GBI_03779"; transcript_id "GBI_03779.3"; exon_number "6";
Scaffold16	StringTie	exon	876874	876976	.	-	.	gene_id "GBI_03779"; transcript_id "GBI_03779.3"; exon_number "7";
Scaffold16	AGAT	transcript	868116	876976	.	-	.	gene_id "GBI_03779"; transcript_id "GBI_03779-RA"; Parent "GBI_03779"; gene_name "GBI_03779";
Scaffold16	maker	exon	868116	868274	.	-	.	gene_id "GBI_03779"; transcript_id "GBI_03779-RA"; Parent "GBI_03779-RA"; gene_name "GBI_03779";
Scaffold16	maker	exon	871924	872018	.	-	.	gene_id "GBI_03779"; transcript_id "GBI_03779-RA"; Parent "GBI_03779-RA"; gene_name "GBI_03779";
Scaffold16	maker	exon	874252	874800	.	-	.	gene_id "GBI_03779"; transcript_id "GBI_03779-RA"; Parent "GBI_03779-RA"; gene_name "GBI_03779";
Scaffold16	maker	exon	876874	876976	.	-	.	gene_id "GBI_03779"; transcript_id "GBI_03779-RA"; Parent "GBI_03779-RA"; gene_name "GBI_03779";
Scaffold16	AGAT	transcript	868116	882701	.	-	.	gene_id "GBI_03779"; transcript_id "GBI_03779-RB"; Parent "GBI_03779"; gene_name "GBI_03779";
Scaffold16	maker	exon	868116	868274	.	-	.	gene_id "GBI_03779"; transcript_id "GBI_03779-RB"; Parent "GBI_03779-RB"; gene_name "GBI_03779"; previous_transcript_id "GBI_03779-RB";
Scaffold16	maker	exon	871924	872018	.	-	.	gene_id "GBI_03779"; transcript_id "GBI_03779-RB"; Parent "GBI_03779-RB"; gene_name "GBI_03779"; previous_transcript_id "GBI_03779-RB";
Scaffold16	maker	exon	882364	882474	.	-	.	gene_id "GBI_03779"; transcript_id "GBI_03779-RB"; Parent "GBI_03779-RB"; gene_name "GBI_03779"; previous_transcript_id "GBI_03779-RB";
Scaffold16	maker	exon	882565	882701	.	-	.	gene_id "GBI_03779"; transcript_id "GBI_03779-RB"; Parent "GBI_03779-RB"; gene_name "GBI_03779"; previous_transcript_id "GBI_03779-RB";
Scaffold16	StringTie	transcript	873260	882700	.	-	.	gene_id "GBI_03779"; transcript_id "GBI_03779.6"; gene_name "GBI_03779"; oId "STRG.5145.5"; cmp_ref "GBI_03779-RB"; class_code "j"; tss_id "TSS8493";
Scaffold16	StringTie	exon	873260	873785	.	-	.	gene_id "GBI_03779"; transcript_id "GBI_03779.6"; exon_number "1";
Scaffold16	StringTie	exon	882364	882700	.	-	.	gene_id "GBI_03779"; transcript_id "GBI_03779.6"; exon_number "2";
Scaffold16	maker	CDS	868116	868274	.	-	0	gene_id "GBI_03779"; transcript_id "GBI_03779-RA"; Parent "GBI_03779-RA"; gene_name "GBI_03779";
Scaffold16	maker	CDS	871924	872018	.	-	2	gene_id "GBI_03779"; transcript_id "GBI_03779-RA"; Parent "GBI_03779-RA"; gene_name "GBI_03779";
Scaffold16	maker	CDS	874252	874792	.	-	0	gene_id "GBI_03779"; transcript_id "GBI_03779-RA"; Parent "GBI_03779-RA"; gene_name "GBI_03779";
Scaffold16	AGAT	five_prime_UTR	874793	874800	.	-	.	gene_id "GBI_03779"; transcript_id "GBI_03779-RA"; Parent "GBI_03779-RA"; gene_name "GBI_03779";
Scaffold16	AGAT	five_prime_UTR	876874	876976	.	-	.	gene_id "GBI_03779"; transcript_id "GBI_03779-RA"; Parent "GBI_03779-RA"; gene_name "GBI_03779";
Scaffold16	maker	CDS	868116	868274	.	-	0	gene_id "GBI_03779"; transcript_id "GBI_03779-RB"; Parent "GBI_03779-RB"; gene_name "GBI_03779"; previous_transcript_id "GBI_03779-RB";
Scaffold16	maker	CDS	871924	872018	.	-	2	gene_id "GBI_03779"; transcript_id "GBI_03779-RB"; Parent "GBI_03779-RB"; gene_name "GBI_03779"; previous_transcript_id "GBI_03779-RB";
Scaffold16	maker	CDS	882364	882364	.	-	0	gene_id "GBI_03779"; transcript_id "GBI_03779-RB"; Parent "GBI_03779-RB"; gene_name "GBI_03779"; previous_transcript_id "GBI_03779-RB";
Scaffold16	AGAT	five_prime_UTR	882365	882474	.	-	.	gene_id "GBI_03779"; transcript_id "GBI_03779-RB"; Parent "GBI_03779-RB"; gene_name "GBI_03779"; previous_transcript_id "GBI_03779-RB";
Scaffold16	AGAT	five_prime_UTR	882565	882701	.	-	.	gene_id "GBI_03779"; transcript_id "GBI_03779-RB"; Parent "GBI_03779-RB"; gene_name "GBI_03779"; previous_transcript_id "GBI_03779-RB";
Scaffold16	AGAT	gene	896557	955572	.	+	.	gene_id "GBI_03780"; gene_name "GBI_03780";
Scaffold16	AGAT	transcript	896557	906331	.	+	.	gene_id "GBI_03780"; transcript_id "GBI_03780-RA"; Parent "GBI_03780"; gene_name "GBI_03780";
Scaffold16	maker	exon	896557	897223	.	+	.	gene_id "GBI_03780"; transcript_id "GBI_03780-RA"; Parent "GBI_03780-RA"; gene_name "GBI_03780";
Scaffold16	maker	exon	901684	901898	.	+	.	gene_id "GBI_03780"; transcript_id "GBI_03780-RA"; Parent "GBI_03780-RA"; gene_name "GBI_03780";
Scaffold16	maker	exon	905908	906331	.	+	.	gene_id "GBI_03780"; transcript_id "GBI_03780-RA"; Parent "GBI_03780-RA"; gene_name "GBI_03780";
Scaffold16	StringTie	transcript	896707	955572	.	+	.	gene_id "GBI_03780"; transcript_id "GBI_03780.2"; gene_name "GBI_03780"; oId "STRG.5147.1"; cmp_ref "GBI_03780-RA"; class_code "j"; tss_id "TSS8319";
Scaffold16	StringTie	exon	896707	897223	.	+	.	gene_id "GBI_03780"; transcript_id "GBI_03780.2"; exon_number "1";
Scaffold16	StringTie	exon	901626	901898	.	+	.	gene_id "GBI_03780"; transcript_id "GBI_03780.2"; exon_number "2";
Scaffold16	StringTie	exon	955509	955572	.	+	.	gene_id "GBI_03780"; transcript_id "GBI_03780.2"; exon_number "3";
Scaffold16	maker	CDS	897182	897223	.	+	0	gene_id "GBI_03780"; transcript_id "GBI_03780-RA"; Parent "GBI_03780-RA"; gene_name "GBI_03780";
Scaffold16	maker	CDS	901684	901898	.	+	0	gene_id "GBI_03780"; transcript_id "GBI_03780-RA"; Parent "GBI_03780-RA"; gene_name "GBI_03780";
Scaffold16	maker	CDS	905908	906331	.	+	1	gene_id "GBI_03780"; transcript_id "GBI_03780-RA"; Parent "GBI_03780-RA"; gene_name "GBI_03780";
Scaffold16	AGAT	five_prime_UTR	896557	897181	.	+	.	gene_id "GBI_03780"; transcript_id "GBI_03780-RA"; Parent "GBI_03780-RA"; gene_name "GBI_03780";
Scaffold16	AGAT	gene	986123	995175	.	-	.	gene_id "GBI_03781"; gene_name "GBI_03781";
Scaffold16	AGAT	transcript	986123	987542	.	-	.	gene_id "GBI_03781"; transcript_id "GBI_03781-RA"; Parent "GBI_03781"; gene_name "GBI_03781";
Scaffold16	maker	exon	986123	986470	.	-	.	gene_id "GBI_03781"; transcript_id "GBI_03781-RA"; Parent "GBI_03781-RA"; gene_name "GBI_03781";
Scaffold16	maker	exon	987046	987309	.	-	.	gene_id "GBI_03781"; transcript_id "GBI_03781-RA"; Parent "GBI_03781-RA"; gene_name "GBI_03781";
Scaffold16	maker	exon	987388	987542	.	-	.	gene_id "GBI_03781"; transcript_id "GBI_03781-RA"; Parent "GBI_03781-RA"; gene_name "GBI_03781";
Scaffold16	StringTie	transcript	987406	995175	.	-	.	gene_id "GBI_03781"; transcript_id "GBI_03781.2"; gene_name "GBI_03781"; oId "STRG.5149.1"; cmp_ref "GBI_03781-RA"; class_code "o"; tss_id "TSS8500";
Scaffold16	StringTie	exon	987406	987542	.	-	.	gene_id "GBI_03781"; transcript_id "GBI_03781.2"; exon_number "1";
Scaffold16	StringTie	exon	990087	990311	.	-	.	gene_id "GBI_03781"; transcript_id "GBI_03781.2"; exon_number "2";
Scaffold16	StringTie	exon	994902	995175	.	-	.	gene_id "GBI_03781"; transcript_id "GBI_03781.2"; exon_number "3";
Scaffold16	maker	CDS	986123	986470	.	-	0	gene_id "GBI_03781"; transcript_id "GBI_03781-RA"; Parent "GBI_03781-RA"; gene_name "GBI_03781";
Scaffold16	maker	CDS	987046	987309	.	-	0	gene_id "GBI_03781"; transcript_id "GBI_03781-RA"; Parent "GBI_03781-RA"; gene_name "GBI_03781";
Scaffold16	maker	CDS	987388	987480	.	-	0	gene_id "GBI_03781"; transcript_id "GBI_03781-RA"; Parent "GBI_03781-RA"; gene_name "GBI_03781";
Scaffold16	AGAT	five_prime_UTR	987481	987542	.	-	.	gene_id "GBI_03781"; transcript_id "GBI_03781-RA"; Parent "GBI_03781-RA"; gene_name "GBI_03781";
Scaffold16	AGAT	gene	998464	1000090	.	-	.	gene_id "GBI_03782"; gene_name "GBI_03782";
Scaffold16	AGAT	transcript	998464	1000090	.	-	.	gene_id "GBI_03782"; transcript_id "GBI_03782-RA"; Parent "GBI_03782"; gene_name "GBI_03782";
Scaffold16	maker	exon	998464	998496	.	-	.	gene_id "GBI_03782"; transcript_id "GBI_03782-RA"; Parent "GBI_03782-RA"; gene_name "GBI_03782";
Scaffold16	maker	exon	999938	1000090	.	-	.	gene_id "GBI_03782"; transcript_id "GBI_03782-RA"; Parent "GBI_03782-RA"; gene_name "GBI_03782";
Scaffold16	maker	CDS	998464	998496	.	-	0	gene_id "GBI_03782"; transcript_id "GBI_03782-RA"; Parent "GBI_03782-RA"; gene_name "GBI_03782";
Scaffold16	maker	CDS	999938	1000090	.	-	0	gene_id "GBI_03782"; transcript_id "GBI_03782-RA"; Parent "GBI_03782-RA"; gene_name "GBI_03782";
Scaffold16	AGAT	gene	1006553	1165344	.	-	.	gene_id "GBI_03783"; gene_name "GBI_03783";
Scaffold16	StringTie	transcript	1006553	1018709	.	-	.	gene_id "GBI_03783"; transcript_id "GBI_03783.1"; gene_name "GBI_03783"; oId "STRG.5150.3"; cmp_ref "GBI_03783-RA"; class_code "j"; tss_id "TSS8501";
Scaffold16	StringTie	exon	1006553	1007089	.	-	.	gene_id "GBI_03783"; transcript_id "GBI_03783.1"; exon_number "1";
Scaffold16	StringTie	exon	1009714	1009783	.	-	.	gene_id "GBI_03783"; transcript_id "GBI_03783.1"; exon_number "2";
Scaffold16	StringTie	exon	1013034	1013195	.	-	.	gene_id "GBI_03783"; transcript_id "GBI_03783.1"; exon_number "3";
Scaffold16	StringTie	exon	1013452	1013690	.	-	.	gene_id "GBI_03783"; transcript_id "GBI_03783.1"; exon_number "4";
Scaffold16	StringTie	exon	1013830	1013962	.	-	.	gene_id "GBI_03783"; transcript_id "GBI_03783.1"; exon_number "5";
Scaffold16	StringTie	exon	1015170	1015322	.	-	.	gene_id "GBI_03783"; transcript_id "GBI_03783.1"; exon_number "6";
Scaffold16	StringTie	exon	1016327	1016541	.	-	.	gene_id "GBI_03783"; transcript_id "GBI_03783.1"; exon_number "7";
Scaffold16	StringTie	exon	1017240	1017327	.	-	.	gene_id "GBI_03783"; transcript_id "GBI_03783.1"; exon_number "8";
Scaffold16	StringTie	exon	1018444	1018709	.	-	.	gene_id "GBI_03783"; transcript_id "GBI_03783.1"; exon_number "9";
Scaffold16	StringTie	transcript	1006553	1018709	.	-	.	gene_id "GBI_03783"; transcript_id "GBI_03783.2"; gene_name "GBI_03783"; oId "STRG.5150.2"; cmp_ref "GBI_03783-RA"; class_code "j"; tss_id "TSS8501";
Scaffold16	StringTie	exon	1006553	1007089	.	-	.	gene_id "GBI_03783"; transcript_id "GBI_03783.2"; exon_number "1";
Scaffold16	StringTie	exon	1009714	1009783	.	-	.	gene_id "GBI_03783"; transcript_id "GBI_03783.2"; exon_number "2";
Scaffold16	StringTie	exon	1013034	1013195	.	-	.	gene_id "GBI_03783"; transcript_id "GBI_03783.2"; exon_number "3";
Scaffold16	StringTie	exon	1013452	1013690	.	-	.	gene_id "GBI_03783"; transcript_id "GBI_03783.2"; exon_number "4";
Scaffold16	StringTie	exon	1013830	1013962	.	-	.	gene_id "GBI_03783"; transcript_id "GBI_03783.2"; exon_number "5";
Scaffold16	StringTie	exon	1015170	1015322	.	-	.	gene_id "GBI_03783"; transcript_id "GBI_03783.2"; exon_number "6";
Scaffold16	StringTie	exon	1016327	1016541	.	-	.	gene_id "GBI_03783"; transcript_id "GBI_03783.2"; exon_number "7";
Scaffold16	StringTie	exon	1017240	1017327	.	-	.	gene_id "GBI_03783"; transcript_id "GBI_03783.2"; exon_number "8";
Scaffold16	StringTie	exon	1018525	1018709	.	-	.	gene_id "GBI_03783"; transcript_id "GBI_03783.2"; exon_number "9";
Scaffold16	StringTie	transcript	1006553	1165344	.	-	.	gene_id "GBI_03783"; transcript_id "GBI_03783.3"; gene_name "GBI_03783"; oId "STRG.5150.1"; cmp_ref "GBI_03783-RA"; class_code "j"; tss_id "TSS8502";
Scaffold16	StringTie	exon	1006553	1007089	.	-	.	gene_id "GBI_03783"; transcript_id "GBI_03783.3"; exon_number "1";
Scaffold16	StringTie	exon	1009714	1009783	.	-	.	gene_id "GBI_03783"; transcript_id "GBI_03783.3"; exon_number "2";
Scaffold16	StringTie	exon	1013034	1013195	.	-	.	gene_id "GBI_03783"; transcript_id "GBI_03783.3"; exon_number "3";
Scaffold16	StringTie	exon	1013452	1013690	.	-	.	gene_id "GBI_03783"; transcript_id "GBI_03783.3"; exon_number "4";
Scaffold16	StringTie	exon	1013830	1013962	.	-	.	gene_id "GBI_03783"; transcript_id "GBI_03783.3"; exon_number "5";
Scaffold16	StringTie	exon	1015170	1015322	.	-	.	gene_id "GBI_03783"; transcript_id "GBI_03783.3"; exon_number "6";
Scaffold16	StringTie	exon	1016327	1016541	.	-	.	gene_id "GBI_03783"; transcript_id "GBI_03783.3"; exon_number "7";
Scaffold16	StringTie	exon	1017240	1017327	.	-	.	gene_id "GBI_03783"; transcript_id "GBI_03783.3"; exon_number "8";
Scaffold16	StringTie	exon	1020155	1020394	.	-	.	gene_id "GBI_03783"; transcript_id "GBI_03783.3"; exon_number "9";
Scaffold16	StringTie	exon	1027233	1027417	.	-	.	gene_id "GBI_03783"; transcript_id "GBI_03783.3"; exon_number "10";
Scaffold16	StringTie	exon	1165249	1165344	.	-	.	gene_id "GBI_03783"; transcript_id "GBI_03783.3"; exon_number "11";
Scaffold16	AGAT	transcript	1006727	1067010	.	-	.	gene_id "GBI_03783"; transcript_id "GBI_03783-RA"; Parent "GBI_03783"; gene_name "GBI_03783";
Scaffold16	maker	exon	1006727	1007089	.	-	.	gene_id "GBI_03783"; transcript_id "GBI_03783-RA"; Parent "GBI_03783-RA"; gene_name "GBI_03783";
Scaffold16	maker	exon	1009714	1009783	.	-	.	gene_id "GBI_03783"; transcript_id "GBI_03783-RA"; Parent "GBI_03783-RA"; gene_name "GBI_03783";
Scaffold16	maker	exon	1013034	1013195	.	-	.	gene_id "GBI_03783"; transcript_id "GBI_03783-RA"; Parent "GBI_03783-RA"; gene_name "GBI_03783";
Scaffold16	maker	exon	1013452	1013690	.	-	.	gene_id "GBI_03783"; transcript_id "GBI_03783-RA"; Parent "GBI_03783-RA"; gene_name "GBI_03783";
Scaffold16	maker	exon	1013830	1013962	.	-	.	gene_id "GBI_03783"; transcript_id "GBI_03783-RA"; Parent "GBI_03783-RA"; gene_name "GBI_03783";
Scaffold16	maker	exon	1015170	1015322	.	-	.	gene_id "GBI_03783"; transcript_id "GBI_03783-RA"; Parent "GBI_03783-RA"; gene_name "GBI_03783";
Scaffold16	maker	exon	1016327	1016541	.	-	.	gene_id "GBI_03783"; transcript_id "GBI_03783-RA"; Parent "GBI_03783-RA"; gene_name "GBI_03783";
Scaffold16	maker	exon	1017240	1017327	.	-	.	gene_id "GBI_03783"; transcript_id "GBI_03783-RA"; Parent "GBI_03783-RA"; gene_name "GBI_03783";
Scaffold16	maker	exon	1020155	1020394	.	-	.	gene_id "GBI_03783"; transcript_id "GBI_03783-RA"; Parent "GBI_03783-RA"; gene_name "GBI_03783";
Scaffold16	maker	exon	1027233	1027417	.	-	.	gene_id "GBI_03783"; transcript_id "GBI_03783-RA"; Parent "GBI_03783-RA"; gene_name "GBI_03783";
Scaffold16	maker	exon	1066914	1067010	.	-	.	gene_id "GBI_03783"; transcript_id "GBI_03783-RA"; Parent "GBI_03783-RA"; gene_name "GBI_03783";
Scaffold16	maker	CDS	1009715	1009783	.	-	0	gene_id "GBI_03783"; transcript_id "GBI_03783-RA"; Parent "GBI_03783-RA"; gene_name "GBI_03783";
Scaffold16	maker	CDS	1013034	1013195	.	-	0	gene_id "GBI_03783"; transcript_id "GBI_03783-RA"; Parent "GBI_03783-RA"; gene_name "GBI_03783";
Scaffold16	maker	CDS	1013452	1013690	.	-	2	gene_id "GBI_03783"; transcript_id "GBI_03783-RA"; Parent "GBI_03783-RA"; gene_name "GBI_03783";
Scaffold16	maker	CDS	1013830	1013962	.	-	0	gene_id "GBI_03783"; transcript_id "GBI_03783-RA"; Parent "GBI_03783-RA"; gene_name "GBI_03783";
Scaffold16	maker	CDS	1015170	1015322	.	-	0	gene_id "GBI_03783"; transcript_id "GBI_03783-RA"; Parent "GBI_03783-RA"; gene_name "GBI_03783";
Scaffold16	maker	CDS	1016327	1016541	.	-	2	gene_id "GBI_03783"; transcript_id "GBI_03783-RA"; Parent "GBI_03783-RA"; gene_name "GBI_03783";
Scaffold16	maker	CDS	1017240	1017327	.	-	0	gene_id "GBI_03783"; transcript_id "GBI_03783-RA"; Parent "GBI_03783-RA"; gene_name "GBI_03783";
Scaffold16	maker	CDS	1020155	1020394	.	-	0	gene_id "GBI_03783"; transcript_id "GBI_03783-RA"; Parent "GBI_03783-RA"; gene_name "GBI_03783";
Scaffold16	maker	CDS	1027233	1027417	.	-	2	gene_id "GBI_03783"; transcript_id "GBI_03783-RA"; Parent "GBI_03783-RA"; gene_name "GBI_03783";
Scaffold16	maker	CDS	1066914	1066947	.	-	0	gene_id "GBI_03783"; transcript_id "GBI_03783-RA"; Parent "GBI_03783-RA"; gene_name "GBI_03783";
Scaffold16	AGAT	five_prime_UTR	1066948	1067010	.	-	.	gene_id "GBI_03783"; transcript_id "GBI_03783-RA"; Parent "GBI_03783-RA"; gene_name "GBI_03783";
Scaffold16	AGAT	three_prime_UTR	1006727	1007089	.	-	.	gene_id "GBI_03783"; transcript_id "GBI_03783-RA"; Parent "GBI_03783-RA"; gene_name "GBI_03783";
Scaffold16	AGAT	three_prime_UTR	1009714	1009714	.	-	.	gene_id "GBI_03783"; transcript_id "GBI_03783-RA"; Parent "GBI_03783-RA"; gene_name "GBI_03783";
Scaffold16	AGAT	gene	1172670	1191149	.	-	.	gene_id "GBI_03784"; gene_name "GBI_03784";
Scaffold16	StringTie	transcript	1172670	1191105	.	-	.	gene_id "GBI_03784"; transcript_id "GBI_03784.1"; gene_name "GBI_03784"; oId "STRG.5151.1"; cmp_ref "GBI_03784-RA"; class_code "j"; tss_id "TSS8504";
Scaffold16	StringTie	exon	1172670	1178415	.	-	.	gene_id "GBI_03784"; transcript_id "GBI_03784.1"; exon_number "1";
Scaffold16	StringTie	exon	1180240	1180452	.	-	.	gene_id "GBI_03784"; transcript_id "GBI_03784.1"; exon_number "2";
Scaffold16	StringTie	exon	1180531	1180620	.	-	.	gene_id "GBI_03784"; transcript_id "GBI_03784.1"; exon_number "3";
Scaffold16	StringTie	exon	1181044	1181231	.	-	.	gene_id "GBI_03784"; transcript_id "GBI_03784.1"; exon_number "4";
Scaffold16	StringTie	exon	1183357	1183521	.	-	.	gene_id "GBI_03784"; transcript_id "GBI_03784.1"; exon_number "5";
Scaffold16	StringTie	exon	1185663	1185753	.	-	.	gene_id "GBI_03784"; transcript_id "GBI_03784.1"; exon_number "6";
Scaffold16	StringTie	exon	1185961	1186145	.	-	.	gene_id "GBI_03784"; transcript_id "GBI_03784.1"; exon_number "7";
Scaffold16	StringTie	exon	1188976	1189150	.	-	.	gene_id "GBI_03784"; transcript_id "GBI_03784.1"; exon_number "8";
Scaffold16	StringTie	exon	1189235	1189424	.	-	.	gene_id "GBI_03784"; transcript_id "GBI_03784.1"; exon_number "9";
Scaffold16	StringTie	exon	1189540	1189710	.	-	.	gene_id "GBI_03784"; transcript_id "GBI_03784.1"; exon_number "10";
Scaffold16	StringTie	exon	1190788	1191105	.	-	.	gene_id "GBI_03784"; transcript_id "GBI_03784.1"; exon_number "11";
Scaffold16	AGAT	transcript	1180236	1191149	.	-	.	gene_id "GBI_03784"; transcript_id "GBI_03784-RA"; Parent "GBI_03784"; gene_name "GBI_03784";
Scaffold16	maker	exon	1180236	1180452	.	-	.	gene_id "GBI_03784"; transcript_id "GBI_03784-RA"; Parent "GBI_03784-RA"; gene_name "GBI_03784";
Scaffold16	maker	exon	1180531	1180620	.	-	.	gene_id "GBI_03784"; transcript_id "GBI_03784-RA"; Parent "GBI_03784-RA"; gene_name "GBI_03784";
Scaffold16	maker	exon	1181044	1181231	.	-	.	gene_id "GBI_03784"; transcript_id "GBI_03784-RA"; Parent "GBI_03784-RA"; gene_name "GBI_03784";
Scaffold16	maker	exon	1183357	1183521	.	-	.	gene_id "GBI_03784"; transcript_id "GBI_03784-RA"; Parent "GBI_03784-RA"; gene_name "GBI_03784";
Scaffold16	maker	exon	1185663	1185753	.	-	.	gene_id "GBI_03784"; transcript_id "GBI_03784-RA"; Parent "GBI_03784-RA"; gene_name "GBI_03784";
Scaffold16	maker	exon	1185961	1186145	.	-	.	gene_id "GBI_03784"; transcript_id "GBI_03784-RA"; Parent "GBI_03784-RA"; gene_name "GBI_03784";
Scaffold16	maker	exon	1189078	1189150	.	-	.	gene_id "GBI_03784"; transcript_id "GBI_03784-RA"; Parent "GBI_03784-RA"; gene_name "GBI_03784";
Scaffold16	maker	exon	1189235	1189424	.	-	.	gene_id "GBI_03784"; transcript_id "GBI_03784-RA"; Parent "GBI_03784-RA"; gene_name "GBI_03784";
Scaffold16	maker	exon	1189540	1189710	.	-	.	gene_id "GBI_03784"; transcript_id "GBI_03784-RA"; Parent "GBI_03784-RA"; gene_name "GBI_03784";
Scaffold16	maker	exon	1190788	1191149	.	-	.	gene_id "GBI_03784"; transcript_id "GBI_03784-RA"; Parent "GBI_03784-RA"; gene_name "GBI_03784";
Scaffold16	StringTie	transcript	1188438	1191105	.	-	.	gene_id "GBI_03784"; transcript_id "GBI_03784.3"; gene_name "GBI_03784"; oId "STRG.5151.3"; cmp_ref "GBI_03784-RA"; class_code "n"; tss_id "TSS8504";
Scaffold16	StringTie	exon	1188438	1189424	.	-	.	gene_id "GBI_03784"; transcript_id "GBI_03784.3"; exon_number "1";
Scaffold16	StringTie	exon	1189540	1189710	.	-	.	gene_id "GBI_03784"; transcript_id "GBI_03784.3"; exon_number "2";
Scaffold16	StringTie	exon	1190788	1191105	.	-	.	gene_id "GBI_03784"; transcript_id "GBI_03784.3"; exon_number "3";
Scaffold16	StringTie	transcript	1188438	1191105	.	-	.	gene_id "GBI_03784"; transcript_id "GBI_03784.4"; gene_name "GBI_03784"; oId "STRG.5151.2"; cmp_ref "GBI_03784-RA"; class_code "n"; tss_id "TSS8504";
Scaffold16	StringTie	exon	1188438	1189424	.	-	.	gene_id "GBI_03784"; transcript_id "GBI_03784.4"; exon_number "1";
Scaffold16	StringTie	exon	1189540	1189710	.	-	.	gene_id "GBI_03784"; transcript_id "GBI_03784.4"; exon_number "2";
Scaffold16	StringTie	exon	1190392	1190602	.	-	.	gene_id "GBI_03784"; transcript_id "GBI_03784.4"; exon_number "3";
Scaffold16	StringTie	exon	1190788	1191105	.	-	.	gene_id "GBI_03784"; transcript_id "GBI_03784.4"; exon_number "4";
Scaffold16	maker	CDS	1180236	1180452	.	-	1	gene_id "GBI_03784"; transcript_id "GBI_03784-RA"; Parent "GBI_03784-RA"; gene_name "GBI_03784";
Scaffold16	maker	CDS	1180531	1180620	.	-	1	gene_id "GBI_03784"; transcript_id "GBI_03784-RA"; Parent "GBI_03784-RA"; gene_name "GBI_03784";
Scaffold16	maker	CDS	1181044	1181231	.	-	0	gene_id "GBI_03784"; transcript_id "GBI_03784-RA"; Parent "GBI_03784-RA"; gene_name "GBI_03784";
Scaffold16	maker	CDS	1183357	1183521	.	-	0	gene_id "GBI_03784"; transcript_id "GBI_03784-RA"; Parent "GBI_03784-RA"; gene_name "GBI_03784";
Scaffold16	maker	CDS	1185663	1185753	.	-	1	gene_id "GBI_03784"; transcript_id "GBI_03784-RA"; Parent "GBI_03784-RA"; gene_name "GBI_03784";
Scaffold16	maker	CDS	1185961	1186145	.	-	0	gene_id "GBI_03784"; transcript_id "GBI_03784-RA"; Parent "GBI_03784-RA"; gene_name "GBI_03784";
Scaffold16	maker	CDS	1189078	1189150	.	-	1	gene_id "GBI_03784"; transcript_id "GBI_03784-RA"; Parent "GBI_03784-RA"; gene_name "GBI_03784";
Scaffold16	maker	CDS	1189235	1189424	.	-	2	gene_id "GBI_03784"; transcript_id "GBI_03784-RA"; Parent "GBI_03784-RA"; gene_name "GBI_03784";
Scaffold16	maker	CDS	1189540	1189710	.	-	2	gene_id "GBI_03784"; transcript_id "GBI_03784-RA"; Parent "GBI_03784-RA"; gene_name "GBI_03784";
Scaffold16	maker	CDS	1190788	1190863	.	-	0	gene_id "GBI_03784"; transcript_id "GBI_03784-RA"; Parent "GBI_03784-RA"; gene_name "GBI_03784";
Scaffold16	AGAT	five_prime_UTR	1190864	1191149	.	-	.	gene_id "GBI_03784"; transcript_id "GBI_03784-RA"; Parent "GBI_03784-RA"; gene_name "GBI_03784";
Scaffold16	AGAT	gene	1214105	1221020	.	+	.	gene_id "GBI_03785"; gene_name "GBI_03785";
Scaffold16	AGAT	transcript	1214105	1221020	.	+	.	gene_id "GBI_03785"; transcript_id "GBI_03785-RA"; Parent "GBI_03785"; gene_name "GBI_03785";
Scaffold16	maker	exon	1214105	1214365	.	+	.	gene_id "GBI_03785"; transcript_id "GBI_03785-RA"; Parent "GBI_03785-RA"; gene_name "GBI_03785";
Scaffold16	maker	exon	1215092	1215193	.	+	.	gene_id "GBI_03785"; transcript_id "GBI_03785-RA"; Parent "GBI_03785-RA"; gene_name "GBI_03785";
Scaffold16	maker	exon	1216344	1216586	.	+	.	gene_id "GBI_03785"; transcript_id "GBI_03785-RA"; Parent "GBI_03785-RA"; gene_name "GBI_03785";
Scaffold16	maker	exon	1217479	1217670	.	+	.	gene_id "GBI_03785"; transcript_id "GBI_03785-RA"; Parent "GBI_03785-RA"; gene_name "GBI_03785";
Scaffold16	maker	exon	1218886	1219245	.	+	.	gene_id "GBI_03785"; transcript_id "GBI_03785-RA"; Parent "GBI_03785-RA"; gene_name "GBI_03785";
Scaffold16	maker	exon	1220685	1221020	.	+	.	gene_id "GBI_03785"; transcript_id "GBI_03785-RA"; Parent "GBI_03785-RA"; gene_name "GBI_03785";
Scaffold16	maker	CDS	1214105	1214365	.	+	0	gene_id "GBI_03785"; transcript_id "GBI_03785-RA"; Parent "GBI_03785-RA"; gene_name "GBI_03785";
Scaffold16	maker	CDS	1215092	1215193	.	+	0	gene_id "GBI_03785"; transcript_id "GBI_03785-RA"; Parent "GBI_03785-RA"; gene_name "GBI_03785";
Scaffold16	maker	CDS	1216344	1216586	.	+	0	gene_id "GBI_03785"; transcript_id "GBI_03785-RA"; Parent "GBI_03785-RA"; gene_name "GBI_03785";
Scaffold16	maker	CDS	1217479	1217670	.	+	0	gene_id "GBI_03785"; transcript_id "GBI_03785-RA"; Parent "GBI_03785-RA"; gene_name "GBI_03785";
Scaffold16	maker	CDS	1218886	1219245	.	+	0	gene_id "GBI_03785"; transcript_id "GBI_03785-RA"; Parent "GBI_03785-RA"; gene_name "GBI_03785";
Scaffold16	maker	CDS	1220685	1221020	.	+	0	gene_id "GBI_03785"; transcript_id "GBI_03785-RA"; Parent "GBI_03785-RA"; gene_name "GBI_03785";
Scaffold16	AGAT	gene	1218891	1253453	.	-	.	gene_id "GBI_03786"; gene_name "GBI_03786";
Scaffold16	AGAT	transcript	1218891	1253453	.	-	.	gene_id "GBI_03786"; transcript_id "GBI_03786-RA"; Parent "GBI_03786"; gene_name "GBI_03786";
Scaffold16	maker	exon	1218891	1219203	.	-	.	gene_id "GBI_03786"; transcript_id "GBI_03786-RA"; Parent "GBI_03786-RA"; gene_name "GBI_03786";
Scaffold16	maker	exon	1231609	1231779	.	-	.	gene_id "GBI_03786"; transcript_id "GBI_03786-RA"; Parent "GBI_03786-RA"; gene_name "GBI_03786";
Scaffold16	maker	exon	1233814	1234001	.	-	.	gene_id "GBI_03786"; transcript_id "GBI_03786-RA"; Parent "GBI_03786-RA"; gene_name "GBI_03786";
Scaffold16	maker	exon	1247554	1247697	.	-	.	gene_id "GBI_03786"; transcript_id "GBI_03786-RA"; Parent "GBI_03786-RA"; gene_name "GBI_03786";
Scaffold16	maker	exon	1249861	1250064	.	-	.	gene_id "GBI_03786"; transcript_id "GBI_03786-RA"; Parent "GBI_03786-RA"; gene_name "GBI_03786";
Scaffold16	maker	exon	1253295	1253453	.	-	.	gene_id "GBI_03786"; transcript_id "GBI_03786-RA"; Parent "GBI_03786-RA"; gene_name "GBI_03786";
Scaffold16	maker	CDS	1218891	1219203	.	-	1	gene_id "GBI_03786"; transcript_id "GBI_03786-RA"; Parent "GBI_03786-RA"; gene_name "GBI_03786";
Scaffold16	maker	CDS	1231609	1231779	.	-	1	gene_id "GBI_03786"; transcript_id "GBI_03786-RA"; Parent "GBI_03786-RA"; gene_name "GBI_03786";
Scaffold16	maker	CDS	1233814	1234001	.	-	0	gene_id "GBI_03786"; transcript_id "GBI_03786-RA"; Parent "GBI_03786-RA"; gene_name "GBI_03786";
Scaffold16	maker	CDS	1247554	1247697	.	-	0	gene_id "GBI_03786"; transcript_id "GBI_03786-RA"; Parent "GBI_03786-RA"; gene_name "GBI_03786";
Scaffold16	maker	CDS	1249861	1250064	.	-	0	gene_id "GBI_03786"; transcript_id "GBI_03786-RA"; Parent "GBI_03786-RA"; gene_name "GBI_03786";
Scaffold16	maker	CDS	1253295	1253453	.	-	0	gene_id "GBI_03786"; transcript_id "GBI_03786-RA"; Parent "GBI_03786-RA"; gene_name "GBI_03786";
Scaffold16	AGAT	gene	1268951	1295894	.	-	.	gene_id "GBI_03787"; gene_name "GBI_03787";
Scaffold16	AGAT	transcript	1268951	1295894	.	-	.	gene_id "GBI_03787"; transcript_id "GBI_03787-RA"; Parent "GBI_03787"; gene_name "GBI_03787";
Scaffold16	maker	exon	1268951	1269169	.	-	.	gene_id "GBI_03787"; transcript_id "GBI_03787-RA"; Parent "GBI_03787-RA"; gene_name "GBI_03787";
Scaffold16	maker	exon	1271700	1271881	.	-	.	gene_id "GBI_03787"; transcript_id "GBI_03787-RA"; Parent "GBI_03787-RA"; gene_name "GBI_03787";
Scaffold16	maker	exon	1285542	1285776	.	-	.	gene_id "GBI_03787"; transcript_id "GBI_03787-RA"; Parent "GBI_03787-RA"; gene_name "GBI_03787";
Scaffold16	maker	exon	1288313	1288516	.	-	.	gene_id "GBI_03787"; transcript_id "GBI_03787-RA"; Parent "GBI_03787-RA"; gene_name "GBI_03787";
Scaffold16	maker	exon	1291773	1291898	.	-	.	gene_id "GBI_03787"; transcript_id "GBI_03787-RA"; Parent "GBI_03787-RA"; gene_name "GBI_03787";
Scaffold16	maker	exon	1293751	1293870	.	-	.	gene_id "GBI_03787"; transcript_id "GBI_03787-RA"; Parent "GBI_03787-RA"; gene_name "GBI_03787";
Scaffold16	maker	exon	1295781	1295894	.	-	.	gene_id "GBI_03787"; transcript_id "GBI_03787-RA"; Parent "GBI_03787-RA"; gene_name "GBI_03787";
Scaffold16	maker	CDS	1268951	1269169	.	-	0	gene_id "GBI_03787"; transcript_id "GBI_03787-RA"; Parent "GBI_03787-RA"; gene_name "GBI_03787";
Scaffold16	maker	CDS	1271700	1271881	.	-	2	gene_id "GBI_03787"; transcript_id "GBI_03787-RA"; Parent "GBI_03787-RA"; gene_name "GBI_03787";
Scaffold16	maker	CDS	1285542	1285776	.	-	0	gene_id "GBI_03787"; transcript_id "GBI_03787-RA"; Parent "GBI_03787-RA"; gene_name "GBI_03787";
Scaffold16	maker	CDS	1288313	1288516	.	-	0	gene_id "GBI_03787"; transcript_id "GBI_03787-RA"; Parent "GBI_03787-RA"; gene_name "GBI_03787";
Scaffold16	maker	CDS	1291773	1291898	.	-	0	gene_id "GBI_03787"; transcript_id "GBI_03787-RA"; Parent "GBI_03787-RA"; gene_name "GBI_03787";
Scaffold16	maker	CDS	1293751	1293870	.	-	0	gene_id "GBI_03787"; transcript_id "GBI_03787-RA"; Parent "GBI_03787-RA"; gene_name "GBI_03787";
Scaffold16	maker	CDS	1295781	1295894	.	-	0	gene_id "GBI_03787"; transcript_id "GBI_03787-RA"; Parent "GBI_03787-RA"; gene_name "GBI_03787";
Scaffold16	AGAT	gene	1317348	1318431	.	-	.	gene_id "GBI_03788"; gene_name "GBI_03788";
Scaffold16	AGAT	transcript	1317348	1318431	.	-	.	gene_id "GBI_03788"; transcript_id "GBI_03788-RA"; Parent "GBI_03788"; gene_name "GBI_03788";
Scaffold16	maker	exon	1317348	1317496	.	-	.	gene_id "GBI_03788"; transcript_id "GBI_03788-RA"; Parent "GBI_03788-RA"; gene_name "GBI_03788";
Scaffold16	maker	exon	1318238	1318431	.	-	.	gene_id "GBI_03788"; transcript_id "GBI_03788-RA"; Parent "GBI_03788-RA"; gene_name "GBI_03788";
Scaffold16	maker	CDS	1317348	1317496	.	-	2	gene_id "GBI_03788"; transcript_id "GBI_03788-RA"; Parent "GBI_03788-RA"; gene_name "GBI_03788";
Scaffold16	maker	CDS	1318238	1318430	.	-	0	gene_id "GBI_03788"; transcript_id "GBI_03788-RA"; Parent "GBI_03788-RA"; gene_name "GBI_03788";
Scaffold16	AGAT	five_prime_UTR	1318431	1318431	.	-	.	gene_id "GBI_03788"; transcript_id "GBI_03788-RA"; Parent "GBI_03788-RA"; gene_name "GBI_03788";
Scaffold16	AGAT	gene	1363701	1368312	.	-	.	gene_id "GBI_03789"; gene_name "GBI_03789";
Scaffold16	AGAT	transcript	1363701	1368312	.	-	.	gene_id "GBI_03789"; transcript_id "GBI_03789-RA"; Parent "GBI_03789"; gene_name "GBI_03789";
Scaffold16	maker	exon	1363701	1363904	.	-	.	gene_id "GBI_03789"; transcript_id "GBI_03789-RA"; Parent "GBI_03789-RA"; gene_name "GBI_03789";
Scaffold16	maker	exon	1365642	1365800	.	-	.	gene_id "GBI_03789"; transcript_id "GBI_03789-RA"; Parent "GBI_03789-RA"; gene_name "GBI_03789";
Scaffold16	maker	exon	1368061	1368312	.	-	.	gene_id "GBI_03789"; transcript_id "GBI_03789-RA"; Parent "GBI_03789-RA"; gene_name "GBI_03789";
Scaffold16	maker	CDS	1363701	1363904	.	-	0	gene_id "GBI_03789"; transcript_id "GBI_03789-RA"; Parent "GBI_03789-RA"; gene_name "GBI_03789";
Scaffold16	maker	CDS	1365642	1365800	.	-	0	gene_id "GBI_03789"; transcript_id "GBI_03789-RA"; Parent "GBI_03789-RA"; gene_name "GBI_03789";
Scaffold16	maker	CDS	1368061	1368312	.	-	0	gene_id "GBI_03789"; transcript_id "GBI_03789-RA"; Parent "GBI_03789-RA"; gene_name "GBI_03789";
Scaffold16	AGAT	gene	1376503	1393482	.	-	.	gene_id "GBI_03790"; gene_name "GBI_03790";
Scaffold16	AGAT	transcript	1376503	1393482	.	-	.	gene_id "GBI_03790"; transcript_id "GBI_03790-RA"; Parent "GBI_03790"; gene_name "GBI_03790";
Scaffold16	maker	exon	1376503	1376775	.	-	.	gene_id "GBI_03790"; transcript_id "GBI_03790-RA"; Parent "GBI_03790-RA"; gene_name "GBI_03790";
Scaffold16	maker	exon	1383209	1383459	.	-	.	gene_id "GBI_03790"; transcript_id "GBI_03790-RA"; Parent "GBI_03790-RA"; gene_name "GBI_03790";
Scaffold16	maker	exon	1386613	1386733	.	-	.	gene_id "GBI_03790"; transcript_id "GBI_03790-RA"; Parent "GBI_03790-RA"; gene_name "GBI_03790";
Scaffold16	maker	exon	1388474	1388489	.	-	.	gene_id "GBI_03790"; transcript_id "GBI_03790-RA"; Parent "GBI_03790-RA"; gene_name "GBI_03790";
Scaffold16	maker	exon	1389559	1389703	.	-	.	gene_id "GBI_03790"; transcript_id "GBI_03790-RA"; Parent "GBI_03790-RA"; gene_name "GBI_03790";
Scaffold16	maker	exon	1393301	1393482	.	-	.	gene_id "GBI_03790"; transcript_id "GBI_03790-RA"; Parent "GBI_03790-RA"; gene_name "GBI_03790";
Scaffold16	maker	CDS	1376503	1376775	.	-	0	gene_id "GBI_03790"; transcript_id "GBI_03790-RA"; Parent "GBI_03790-RA"; gene_name "GBI_03790";
Scaffold16	maker	CDS	1383209	1383459	.	-	2	gene_id "GBI_03790"; transcript_id "GBI_03790-RA"; Parent "GBI_03790-RA"; gene_name "GBI_03790";
Scaffold16	maker	CDS	1386613	1386733	.	-	0	gene_id "GBI_03790"; transcript_id "GBI_03790-RA"; Parent "GBI_03790-RA"; gene_name "GBI_03790";
Scaffold16	maker	CDS	1388474	1388489	.	-	1	gene_id "GBI_03790"; transcript_id "GBI_03790-RA"; Parent "GBI_03790-RA"; gene_name "GBI_03790";
Scaffold16	maker	CDS	1389559	1389703	.	-	2	gene_id "GBI_03790"; transcript_id "GBI_03790-RA"; Parent "GBI_03790-RA"; gene_name "GBI_03790";
Scaffold16	maker	CDS	1393301	1393457	.	-	0	gene_id "GBI_03790"; transcript_id "GBI_03790-RA"; Parent "GBI_03790-RA"; gene_name "GBI_03790";
Scaffold16	AGAT	five_prime_UTR	1393458	1393482	.	-	.	gene_id "GBI_03790"; transcript_id "GBI_03790-RA"; Parent "GBI_03790-RA"; gene_name "GBI_03790";
Scaffold16	AGAT	gene	1397901	1411634	.	-	.	gene_id "GBI_03791"; gene_name "GBI_03791";
Scaffold16	AGAT	transcript	1397901	1411634	.	-	.	gene_id "GBI_03791"; transcript_id "GBI_03791-RA"; Parent "GBI_03791"; gene_name "GBI_03791";
Scaffold16	maker	exon	1397901	1397954	.	-	.	gene_id "GBI_03791"; transcript_id "GBI_03791-RA"; Parent "GBI_03791-RA"; gene_name "GBI_03791";
Scaffold16	maker	exon	1400356	1400523	.	-	.	gene_id "GBI_03791"; transcript_id "GBI_03791-RA"; Parent "GBI_03791-RA"; gene_name "GBI_03791";
Scaffold16	maker	exon	1405915	1406149	.	-	.	gene_id "GBI_03791"; transcript_id "GBI_03791-RA"; Parent "GBI_03791-RA"; gene_name "GBI_03791";
Scaffold16	maker	exon	1411417	1411499	.	-	.	gene_id "GBI_03791"; transcript_id "GBI_03791-RA"; Parent "GBI_03791-RA"; gene_name "GBI_03791";
Scaffold16	maker	exon	1411531	1411634	.	-	.	gene_id "GBI_03791"; transcript_id "GBI_03791-RA"; Parent "GBI_03791-RA"; gene_name "GBI_03791";
Scaffold16	maker	CDS	1406010	1406149	.	-	2	gene_id "GBI_03791"; transcript_id "GBI_03791-RA"; Parent "GBI_03791-RA"; gene_name "GBI_03791";
Scaffold16	maker	CDS	1411417	1411499	.	-	1	gene_id "GBI_03791"; transcript_id "GBI_03791-RA"; Parent "GBI_03791-RA"; gene_name "GBI_03791";
Scaffold16	maker	CDS	1411531	1411634	.	-	0	gene_id "GBI_03791"; transcript_id "GBI_03791-RA"; Parent "GBI_03791-RA"; gene_name "GBI_03791";
Scaffold16	AGAT	three_prime_UTR	1397901	1397954	.	-	.	gene_id "GBI_03791"; transcript_id "GBI_03791-RA"; Parent "GBI_03791-RA"; gene_name "GBI_03791";
Scaffold16	AGAT	three_prime_UTR	1400356	1400523	.	-	.	gene_id "GBI_03791"; transcript_id "GBI_03791-RA"; Parent "GBI_03791-RA"; gene_name "GBI_03791";
Scaffold16	AGAT	three_prime_UTR	1405915	1406009	.	-	.	gene_id "GBI_03791"; transcript_id "GBI_03791-RA"; Parent "GBI_03791-RA"; gene_name "GBI_03791";
Scaffold16	AGAT	gene	1451636	1456306	.	-	.	gene_id "GBI_03792"; gene_name "GBI_03792";
Scaffold16	AGAT	transcript	1451636	1456306	.	-	.	gene_id "GBI_03792"; transcript_id "GBI_03792-RA"; Parent "GBI_03792"; gene_name "GBI_03792";
Scaffold16	maker	exon	1451636	1451930	.	-	.	gene_id "GBI_03792"; transcript_id "GBI_03792-RA"; Parent "GBI_03792-RA"; gene_name "GBI_03792";
Scaffold16	maker	exon	1456242	1456306	.	-	.	gene_id "GBI_03792"; transcript_id "GBI_03792-RA"; Parent "GBI_03792-RA"; gene_name "GBI_03792";
Scaffold16	maker	CDS	1451636	1451930	.	-	1	gene_id "GBI_03792"; transcript_id "GBI_03792-RA"; Parent "GBI_03792-RA"; gene_name "GBI_03792";
Scaffold16	maker	CDS	1456242	1456306	.	-	0	gene_id "GBI_03792"; transcript_id "GBI_03792-RA"; Parent "GBI_03792-RA"; gene_name "GBI_03792";
Scaffold16	AGAT	gene	1481966	1504625	.	-	.	gene_id "GBI_03793"; gene_name "GBI_03793";
Scaffold16	AGAT	transcript	1481966	1504625	.	-	.	gene_id "GBI_03793"; transcript_id "GBI_03793-RA"; Parent "GBI_03793"; gene_name "GBI_03793";
Scaffold16	maker	exon	1481966	1482049	.	-	.	gene_id "GBI_03793"; transcript_id "GBI_03793-RA"; Parent "GBI_03793-RA"; gene_name "GBI_03793";
Scaffold16	maker	exon	1484066	1484179	.	-	.	gene_id "GBI_03793"; transcript_id "GBI_03793-RA"; Parent "GBI_03793-RA"; gene_name "GBI_03793";
Scaffold16	maker	exon	1488008	1488148	.	-	.	gene_id "GBI_03793"; transcript_id "GBI_03793-RA"; Parent "GBI_03793-RA"; gene_name "GBI_03793";
Scaffold16	maker	exon	1503972	1504625	.	-	.	gene_id "GBI_03793"; transcript_id "GBI_03793-RA"; Parent "GBI_03793-RA"; gene_name "GBI_03793";
Scaffold16	maker	CDS	1481966	1482049	.	-	0	gene_id "GBI_03793"; transcript_id "GBI_03793-RA"; Parent "GBI_03793-RA"; gene_name "GBI_03793";
Scaffold16	maker	CDS	1484066	1484179	.	-	0	gene_id "GBI_03793"; transcript_id "GBI_03793-RA"; Parent "GBI_03793-RA"; gene_name "GBI_03793";
Scaffold16	maker	CDS	1488008	1488148	.	-	0	gene_id "GBI_03793"; transcript_id "GBI_03793-RA"; Parent "GBI_03793-RA"; gene_name "GBI_03793";
Scaffold16	maker	CDS	1503972	1504625	.	-	0	gene_id "GBI_03793"; transcript_id "GBI_03793-RA"; Parent "GBI_03793-RA"; gene_name "GBI_03793";
Scaffold16	AGAT	gene	1518116	1529748	.	-	.	gene_id "GBI_03794"; gene_name "GBI_03794";
Scaffold16	StringTie	transcript	1518116	1524721	.	-	.	gene_id "GBI_03794"; transcript_id "GBI_03794.1"; gene_name "GBI_03794"; oId "STRG.5113.3"; cmp_ref "GBI_03794-RB"; class_code "j"; tss_id "TSS8506";
Scaffold16	StringTie	exon	1518116	1521696	.	-	.	gene_id "GBI_03794"; transcript_id "GBI_03794.1"; exon_number "1";
Scaffold16	StringTie	exon	1522067	1524076	.	-	.	gene_id "GBI_03794"; transcript_id "GBI_03794.1"; exon_number "2";
Scaffold16	StringTie	exon	1524167	1524721	.	-	.	gene_id "GBI_03794"; transcript_id "GBI_03794.1"; exon_number "3";
Scaffold16	StringTie	transcript	1518116	1524721	.	-	.	gene_id "GBI_03794"; transcript_id "GBI_03794.2"; gene_name "GBI_03794"; oId "STRG.5113.5"; cmp_ref "GBI_03794-RB"; class_code "j"; tss_id "TSS8506";
Scaffold16	StringTie	exon	1518116	1521713	.	-	.	gene_id "GBI_03794"; transcript_id "GBI_03794.2"; exon_number "1";
Scaffold16	StringTie	exon	1523700	1524076	.	-	.	gene_id "GBI_03794"; transcript_id "GBI_03794.2"; exon_number "2";
Scaffold16	StringTie	exon	1524167	1524721	.	-	.	gene_id "GBI_03794"; transcript_id "GBI_03794.2"; exon_number "3";
Scaffold16	StringTie	transcript	1518116	1524721	.	-	.	gene_id "GBI_03794"; transcript_id "GBI_03794.3"; gene_name "GBI_03794"; oId "STRG.5113.4"; cmp_ref "GBI_03794-RB"; class_code "j"; tss_id "TSS8506";
Scaffold16	StringTie	exon	1518116	1521713	.	-	.	gene_id "GBI_03794"; transcript_id "GBI_03794.3"; exon_number "1";
Scaffold16	StringTie	exon	1522067	1522073	.	-	.	gene_id "GBI_03794"; transcript_id "GBI_03794.3"; exon_number "2";
Scaffold16	StringTie	exon	1523700	1524076	.	-	.	gene_id "GBI_03794"; transcript_id "GBI_03794.3"; exon_number "3";
Scaffold16	StringTie	exon	1524266	1524721	.	-	.	gene_id "GBI_03794"; transcript_id "GBI_03794.3"; exon_number "4";
Scaffold16	StringTie	transcript	1518116	1524721	.	-	.	gene_id "GBI_03794"; transcript_id "GBI_03794.4"; gene_name "GBI_03794"; oId "STRG.5113.2"; cmp_ref "GBI_03794-RB"; class_code "j"; tss_id "TSS8506";
Scaffold16	StringTie	exon	1518116	1521696	.	-	.	gene_id "GBI_03794"; transcript_id "GBI_03794.4"; exon_number "1";
Scaffold16	StringTie	exon	1523700	1524076	.	-	.	gene_id "GBI_03794"; transcript_id "GBI_03794.4"; exon_number "2";
Scaffold16	StringTie	exon	1524266	1524721	.	-	.	gene_id "GBI_03794"; transcript_id "GBI_03794.4"; exon_number "3";
Scaffold16	StringTie	transcript	1518116	1524721	.	-	.	gene_id "GBI_03794"; transcript_id "GBI_03794.5"; gene_name "GBI_03794"; oId "STRG.5113.1"; cmp_ref "GBI_03794-RB"; class_code "j"; tss_id "TSS8506";
Scaffold16	StringTie	exon	1518116	1521713	.	-	.	gene_id "GBI_03794"; transcript_id "GBI_03794.5"; exon_number "1";
Scaffold16	StringTie	exon	1522067	1524076	.	-	.	gene_id "GBI_03794"; transcript_id "GBI_03794.5"; exon_number "2";
Scaffold16	StringTie	exon	1524266	1524721	.	-	.	gene_id "GBI_03794"; transcript_id "GBI_03794.5"; exon_number "3";
Scaffold16	AGAT	transcript	1520205	1529748	.	-	.	gene_id "GBI_03794"; transcript_id "GBI_03794-RA"; Parent "GBI_03794"; gene_name "GBI_03794";
Scaffold16	maker	exon	1520205	1521696	.	-	.	gene_id "GBI_03794"; transcript_id "GBI_03794-RA"; Parent "GBI_03794-RA"; gene_name "GBI_03794";
Scaffold16	maker	exon	1523730	1524076	.	-	.	gene_id "GBI_03794"; transcript_id "GBI_03794-RA"; Parent "GBI_03794-RA"; gene_name "GBI_03794";
Scaffold16	maker	exon	1524266	1524313	.	-	.	gene_id "GBI_03794"; transcript_id "GBI_03794-RA"; Parent "GBI_03794-RA"; gene_name "GBI_03794";
Scaffold16	maker	exon	1529632	1529748	.	-	.	gene_id "GBI_03794"; transcript_id "GBI_03794-RA"; Parent "GBI_03794-RA"; gene_name "GBI_03794";
Scaffold16	AGAT	transcript	1520205	1529748	.	-	.	gene_id "GBI_03794"; transcript_id "GBI_03794-RB"; Parent "GBI_03794"; gene_name "GBI_03794";
Scaffold16	maker	exon	1520205	1521696	.	-	.	gene_id "GBI_03794"; transcript_id "GBI_03794-RB"; Parent "GBI_03794-RB"; gene_name "GBI_03794"; previous_transcript_id "GBI_03794-RB";
Scaffold16	maker	exon	1523700	1524076	.	-	.	gene_id "GBI_03794"; transcript_id "GBI_03794-RB"; Parent "GBI_03794-RB"; gene_name "GBI_03794"; previous_transcript_id "GBI_03794-RB";
Scaffold16	maker	exon	1524266	1524313	.	-	.	gene_id "GBI_03794"; transcript_id "GBI_03794-RB"; Parent "GBI_03794-RB"; gene_name "GBI_03794"; previous_transcript_id "GBI_03794-RB";
Scaffold16	maker	exon	1529632	1529748	.	-	.	gene_id "GBI_03794"; transcript_id "GBI_03794-RB"; Parent "GBI_03794-RB"; gene_name "GBI_03794"; previous_transcript_id "GBI_03794-RB";
Scaffold16	maker	CDS	1521669	1521696	.	-	1	gene_id "GBI_03794"; transcript_id "GBI_03794-RA"; Parent "GBI_03794-RA"; gene_name "GBI_03794";
Scaffold16	maker	CDS	1523730	1524076	.	-	0	gene_id "GBI_03794"; transcript_id "GBI_03794-RA"; Parent "GBI_03794-RA"; gene_name "GBI_03794";
Scaffold16	maker	CDS	1524266	1524313	.	-	0	gene_id "GBI_03794"; transcript_id "GBI_03794-RA"; Parent "GBI_03794-RA"; gene_name "GBI_03794";
Scaffold16	maker	CDS	1529632	1529748	.	-	0	gene_id "GBI_03794"; transcript_id "GBI_03794-RA"; Parent "GBI_03794-RA"; gene_name "GBI_03794";
Scaffold16	AGAT	three_prime_UTR	1520205	1521668	.	-	.	gene_id "GBI_03794"; transcript_id "GBI_03794-RA"; Parent "GBI_03794-RA"; gene_name "GBI_03794";
Scaffold16	maker	CDS	1523726	1524076	.	-	0	gene_id "GBI_03794"; transcript_id "GBI_03794-RB"; Parent "GBI_03794-RB"; gene_name "GBI_03794"; previous_transcript_id "GBI_03794-RB";
Scaffold16	maker	CDS	1524266	1524313	.	-	0	gene_id "GBI_03794"; transcript_id "GBI_03794-RB"; Parent "GBI_03794-RB"; gene_name "GBI_03794"; previous_transcript_id "GBI_03794-RB";
Scaffold16	maker	CDS	1529632	1529748	.	-	0	gene_id "GBI_03794"; transcript_id "GBI_03794-RB"; Parent "GBI_03794-RB"; gene_name "GBI_03794"; previous_transcript_id "GBI_03794-RB";
Scaffold16	AGAT	three_prime_UTR	1520205	1521696	.	-	.	gene_id "GBI_03794"; transcript_id "GBI_03794-RB"; Parent "GBI_03794-RB"; gene_name "GBI_03794"; previous_transcript_id "GBI_03794-RB";
Scaffold16	AGAT	three_prime_UTR	1523700	1523725	.	-	.	gene_id "GBI_03794"; transcript_id "GBI_03794-RB"; Parent "GBI_03794-RB"; gene_name "GBI_03794"; previous_transcript_id "GBI_03794-RB";
Scaffold16	AGAT	transcript	1523343	1529748	.	-	.	gene_id "GBI_03794"; transcript_id "GBI_03794-RC"; Parent "GBI_03794"; gene_name "GBI_03794";
Scaffold16	maker	exon	1523343	1524076	.	-	.	gene_id "GBI_03794"; transcript_id "GBI_03794-RC"; Parent "GBI_03794-RC"; gene_name "GBI_03794"; previous_transcript_id "GBI_03794-RC";
Scaffold16	maker	exon	1524266	1524313	.	-	.	gene_id "GBI_03794"; transcript_id "GBI_03794-RC"; Parent "GBI_03794-RC"; gene_name "GBI_03794"; previous_transcript_id "GBI_03794-RC";
Scaffold16	maker	exon	1529632	1529748	.	-	.	gene_id "GBI_03794"; transcript_id "GBI_03794-RC"; Parent "GBI_03794-RC"; gene_name "GBI_03794"; previous_transcript_id "GBI_03794-RC";
Scaffold16	maker	CDS	1523726	1524076	.	-	0	gene_id "GBI_03794"; transcript_id "GBI_03794-RC"; Parent "GBI_03794-RC"; gene_name "GBI_03794"; previous_transcript_id "GBI_03794-RC";
Scaffold16	maker	CDS	1524266	1524313	.	-	0	gene_id "GBI_03794"; transcript_id "GBI_03794-RC"; Parent "GBI_03794-RC"; gene_name "GBI_03794"; previous_transcript_id "GBI_03794-RC";
Scaffold16	maker	CDS	1529632	1529748	.	-	0	gene_id "GBI_03794"; transcript_id "GBI_03794-RC"; Parent "GBI_03794-RC"; gene_name "GBI_03794"; previous_transcript_id "GBI_03794-RC";
Scaffold16	AGAT	three_prime_UTR	1523343	1523725	.	-	.	gene_id "GBI_03794"; transcript_id "GBI_03794-RC"; Parent "GBI_03794-RC"; gene_name "GBI_03794"; previous_transcript_id "GBI_03794-RC";
Scaffold16	AGAT	gene	1538882	1589640	.	-	.	gene_id "GBI_03795"; gene_name "GBI_03795";
Scaffold16	AGAT	transcript	1538882	1589640	.	-	.	gene_id "GBI_03795"; transcript_id "GBI_03795-RA"; Parent "GBI_03795"; gene_name "GBI_03795";
Scaffold16	maker	exon	1538882	1539017	.	-	.	gene_id "GBI_03795"; transcript_id "GBI_03795-RA"; Parent "GBI_03795-RA"; gene_name "GBI_03795";
Scaffold16	maker	exon	1541578	1541761	.	-	.	gene_id "GBI_03795"; transcript_id "GBI_03795-RA"; Parent "GBI_03795-RA"; gene_name "GBI_03795";
Scaffold16	maker	exon	1543482	1543682	.	-	.	gene_id "GBI_03795"; transcript_id "GBI_03795-RA"; Parent "GBI_03795-RA"; gene_name "GBI_03795";
Scaffold16	maker	exon	1544953	1545137	.	-	.	gene_id "GBI_03795"; transcript_id "GBI_03795-RA"; Parent "GBI_03795-RA"; gene_name "GBI_03795";
Scaffold16	maker	exon	1550046	1550088	.	-	.	gene_id "GBI_03795"; transcript_id "GBI_03795-RA"; Parent "GBI_03795-RA"; gene_name "GBI_03795";
Scaffold16	maker	exon	1550186	1550338	.	-	.	gene_id "GBI_03795"; transcript_id "GBI_03795-RA"; Parent "GBI_03795-RA"; gene_name "GBI_03795";
Scaffold16	maker	exon	1561978	1562161	.	-	.	gene_id "GBI_03795"; transcript_id "GBI_03795-RA"; Parent "GBI_03795-RA"; gene_name "GBI_03795";
Scaffold16	maker	exon	1589546	1589640	.	-	.	gene_id "GBI_03795"; transcript_id "GBI_03795-RA"; Parent "GBI_03795-RA"; gene_name "GBI_03795";
Scaffold16	StringTie	transcript	1541522	1549893	.	-	.	gene_id "GBI_03795"; transcript_id "GBI_03795.2"; gene_name "GBI_03795"; oId "STRG.5114.1"; cmp_ref "GBI_03795-RA"; class_code "j"; tss_id "TSS8507";
Scaffold16	StringTie	exon	1541522	1541761	.	-	.	gene_id "GBI_03795"; transcript_id "GBI_03795.2"; exon_number "1";
Scaffold16	StringTie	exon	1543482	1543682	.	-	.	gene_id "GBI_03795"; transcript_id "GBI_03795.2"; exon_number "2";
Scaffold16	StringTie	exon	1544953	1545189	.	-	.	gene_id "GBI_03795"; transcript_id "GBI_03795.2"; exon_number "3";
Scaffold16	StringTie	exon	1549726	1549893	.	-	.	gene_id "GBI_03795"; transcript_id "GBI_03795.2"; exon_number "4";
Scaffold16	StringTie	transcript	1544933	1550338	.	-	.	gene_id "GBI_03795"; transcript_id "GBI_03795.3"; gene_name "GBI_03795"; oId "STRG.5114.2"; cmp_ref "GBI_03795-RA"; class_code "j"; tss_id "TSS8508";
Scaffold16	StringTie	exon	1544933	1545137	.	-	.	gene_id "GBI_03795"; transcript_id "GBI_03795.3"; exon_number "1";
Scaffold16	StringTie	exon	1550046	1550088	.	-	.	gene_id "GBI_03795"; transcript_id "GBI_03795.3"; exon_number "2";
Scaffold16	StringTie	exon	1550186	1550338	.	-	.	gene_id "GBI_03795"; transcript_id "GBI_03795.3"; exon_number "3";
Scaffold16	StringTie	transcript	1566784	1589636	.	-	.	gene_id "GBI_03795"; transcript_id "GBI_03795.4"; gene_name "GBI_03795"; oId "STRG.5115.1"; cmp_ref "GBI_03795-RA"; class_code "j"; tss_id "TSS8509";
Scaffold16	StringTie	exon	1566784	1567037	.	-	.	gene_id "GBI_03795"; transcript_id "GBI_03795.4"; exon_number "1";
Scaffold16	StringTie	exon	1586946	1587129	.	-	.	gene_id "GBI_03795"; transcript_id "GBI_03795.4"; exon_number "2";
Scaffold16	StringTie	exon	1589546	1589636	.	-	.	gene_id "GBI_03795"; transcript_id "GBI_03795.4"; exon_number "3";
Scaffold16	StringTie	transcript	1567503	1589636	.	-	.	gene_id "GBI_03795"; transcript_id "GBI_03795.5"; gene_name "GBI_03795"; oId "STRG.5115.2"; cmp_ref "GBI_03795-RA"; class_code "j"; tss_id "TSS8509";
Scaffold16	StringTie	exon	1567503	1568704	.	-	.	gene_id "GBI_03795"; transcript_id "GBI_03795.5"; exon_number "1";
Scaffold16	StringTie	exon	1589546	1589636	.	-	.	gene_id "GBI_03795"; transcript_id "GBI_03795.5"; exon_number "2";
Scaffold16	StringTie	transcript	1581400	1589636	.	-	.	gene_id "GBI_03795"; transcript_id "GBI_03795.6"; gene_name "GBI_03795"; oId "STRG.5115.4"; cmp_ref "GBI_03795-RA"; class_code "j"; tss_id "TSS8509";
Scaffold16	StringTie	exon	1581400	1581589	.	-	.	gene_id "GBI_03795"; transcript_id "GBI_03795.6"; exon_number "1";
Scaffold16	StringTie	exon	1586946	1587129	.	-	.	gene_id "GBI_03795"; transcript_id "GBI_03795.6"; exon_number "2";
Scaffold16	StringTie	exon	1589546	1589636	.	-	.	gene_id "GBI_03795"; transcript_id "GBI_03795.6"; exon_number "3";
Scaffold16	maker	CDS	1538882	1539017	.	-	1	gene_id "GBI_03795"; transcript_id "GBI_03795-RA"; Parent "GBI_03795-RA"; gene_name "GBI_03795";
Scaffold16	maker	CDS	1541578	1541761	.	-	2	gene_id "GBI_03795"; transcript_id "GBI_03795-RA"; Parent "GBI_03795-RA"; gene_name "GBI_03795";
Scaffold16	maker	CDS	1543482	1543682	.	-	2	gene_id "GBI_03795"; transcript_id "GBI_03795-RA"; Parent "GBI_03795-RA"; gene_name "GBI_03795";
Scaffold16	maker	CDS	1544953	1545137	.	-	1	gene_id "GBI_03795"; transcript_id "GBI_03795-RA"; Parent "GBI_03795-RA"; gene_name "GBI_03795";
Scaffold16	maker	CDS	1550046	1550088	.	-	2	gene_id "GBI_03795"; transcript_id "GBI_03795-RA"; Parent "GBI_03795-RA"; gene_name "GBI_03795";
Scaffold16	maker	CDS	1550186	1550228	.	-	0	gene_id "GBI_03795"; transcript_id "GBI_03795-RA"; Parent "GBI_03795-RA"; gene_name "GBI_03795";
Scaffold16	AGAT	five_prime_UTR	1550229	1550338	.	-	.	gene_id "GBI_03795"; transcript_id "GBI_03795-RA"; Parent "GBI_03795-RA"; gene_name "GBI_03795";
Scaffold16	AGAT	five_prime_UTR	1561978	1562161	.	-	.	gene_id "GBI_03795"; transcript_id "GBI_03795-RA"; Parent "GBI_03795-RA"; gene_name "GBI_03795";
Scaffold16	AGAT	five_prime_UTR	1589546	1589640	.	-	.	gene_id "GBI_03795"; transcript_id "GBI_03795-RA"; Parent "GBI_03795-RA"; gene_name "GBI_03795";
Scaffold16	AGAT	gene	1618010	1629885	.	-	.	gene_id "GBI_03796"; gene_name "GBI_03796";
Scaffold16	AGAT	transcript	1618010	1629885	.	-	.	gene_id "GBI_03796"; transcript_id "GBI_03796-RA"; Parent "GBI_03796"; gene_name "GBI_03796";
Scaffold16	maker	exon	1618010	1619304	.	-	.	gene_id "GBI_03796"; transcript_id "GBI_03796-RA"; Parent "GBI_03796-RA"; gene_name "GBI_03796";
Scaffold16	maker	exon	1620444	1620606	.	-	.	gene_id "GBI_03796"; transcript_id "GBI_03796-RA"; Parent "GBI_03796-RA"; gene_name "GBI_03796";
Scaffold16	maker	exon	1624135	1624329	.	-	.	gene_id "GBI_03796"; transcript_id "GBI_03796-RA"; Parent "GBI_03796-RA"; gene_name "GBI_03796";
Scaffold16	maker	exon	1629798	1629885	.	-	.	gene_id "GBI_03796"; transcript_id "GBI_03796-RA"; Parent "GBI_03796-RA"; gene_name "GBI_03796";
Scaffold16	maker	CDS	1619028	1619304	.	-	1	gene_id "GBI_03796"; transcript_id "GBI_03796-RA"; Parent "GBI_03796-RA"; gene_name "GBI_03796";
Scaffold16	maker	CDS	1620444	1620606	.	-	2	gene_id "GBI_03796"; transcript_id "GBI_03796-RA"; Parent "GBI_03796-RA"; gene_name "GBI_03796";
Scaffold16	maker	CDS	1624135	1624329	.	-	2	gene_id "GBI_03796"; transcript_id "GBI_03796-RA"; Parent "GBI_03796-RA"; gene_name "GBI_03796";
Scaffold16	maker	CDS	1629798	1629825	.	-	0	gene_id "GBI_03796"; transcript_id "GBI_03796-RA"; Parent "GBI_03796-RA"; gene_name "GBI_03796";
Scaffold16	AGAT	five_prime_UTR	1629826	1629885	.	-	.	gene_id "GBI_03796"; transcript_id "GBI_03796-RA"; Parent "GBI_03796-RA"; gene_name "GBI_03796";
Scaffold16	AGAT	three_prime_UTR	1618010	1619027	.	-	.	gene_id "GBI_03796"; transcript_id "GBI_03796-RA"; Parent "GBI_03796-RA"; gene_name "GBI_03796";
Scaffold16	AGAT	gene	1711215	1730992	.	+	.	gene_id "GBI_03797"; gene_name "GBI_03797";
Scaffold16	StringTie	transcript	1711215	1727334	.	+	.	gene_id "GBI_03797"; transcript_id "GBI_03797.1"; gene_name "GBI_03797"; oId "STRG.5281.1"; cmp_ref "GBI_03797-RA"; class_code "j"; tss_id "TSS8322";
Scaffold16	StringTie	exon	1711215	1711359	.	+	.	gene_id "GBI_03797"; transcript_id "GBI_03797.1"; exon_number "1";
Scaffold16	StringTie	exon	1716376	1716503	.	+	.	gene_id "GBI_03797"; transcript_id "GBI_03797.1"; exon_number "2";
Scaffold16	StringTie	exon	1719043	1719230	.	+	.	gene_id "GBI_03797"; transcript_id "GBI_03797.1"; exon_number "3";
Scaffold16	StringTie	exon	1721164	1721255	.	+	.	gene_id "GBI_03797"; transcript_id "GBI_03797.1"; exon_number "4";
Scaffold16	StringTie	exon	1724878	1725070	.	+	.	gene_id "GBI_03797"; transcript_id "GBI_03797.1"; exon_number "5";
Scaffold16	StringTie	exon	1727334	1727334	.	+	.	gene_id "GBI_03797"; transcript_id "GBI_03797.1"; exon_number "6";
Scaffold16	AGAT	transcript	1713087	1730992	.	+	.	gene_id "GBI_03797"; transcript_id "GBI_03797-RA"; Parent "GBI_03797"; gene_name "GBI_03797";
Scaffold16	maker	exon	1713087	1713224	.	+	.	gene_id "GBI_03797"; transcript_id "GBI_03797-RA"; Parent "GBI_03797-RA"; gene_name "GBI_03797";
Scaffold16	maker	exon	1713427	1713486	.	+	.	gene_id "GBI_03797"; transcript_id "GBI_03797-RA"; Parent "GBI_03797-RA"; gene_name "GBI_03797";
Scaffold16	maker	exon	1716376	1716503	.	+	.	gene_id "GBI_03797"; transcript_id "GBI_03797-RA"; Parent "GBI_03797-RA"; gene_name "GBI_03797";
Scaffold16	maker	exon	1719043	1719230	.	+	.	gene_id "GBI_03797"; transcript_id "GBI_03797-RA"; Parent "GBI_03797-RA"; gene_name "GBI_03797";
Scaffold16	maker	exon	1721164	1721255	.	+	.	gene_id "GBI_03797"; transcript_id "GBI_03797-RA"; Parent "GBI_03797-RA"; gene_name "GBI_03797";
Scaffold16	maker	exon	1724941	1725070	.	+	.	gene_id "GBI_03797"; transcript_id "GBI_03797-RA"; Parent "GBI_03797-RA"; gene_name "GBI_03797";
Scaffold16	maker	exon	1727334	1727340	.	+	.	gene_id "GBI_03797"; transcript_id "GBI_03797-RA"; Parent "GBI_03797-RA"; gene_name "GBI_03797";
Scaffold16	maker	exon	1730626	1730992	.	+	.	gene_id "GBI_03797"; transcript_id "GBI_03797-RA"; Parent "GBI_03797-RA"; gene_name "GBI_03797";
Scaffold16	maker	CDS	1713087	1713224	.	+	0	gene_id "GBI_03797"; transcript_id "GBI_03797-RA"; Parent "GBI_03797-RA"; gene_name "GBI_03797";
Scaffold16	maker	CDS	1713427	1713486	.	+	0	gene_id "GBI_03797"; transcript_id "GBI_03797-RA"; Parent "GBI_03797-RA"; gene_name "GBI_03797";
Scaffold16	maker	CDS	1716376	1716503	.	+	0	gene_id "GBI_03797"; transcript_id "GBI_03797-RA"; Parent "GBI_03797-RA"; gene_name "GBI_03797";
Scaffold16	maker	CDS	1719043	1719230	.	+	1	gene_id "GBI_03797"; transcript_id "GBI_03797-RA"; Parent "GBI_03797-RA"; gene_name "GBI_03797";
Scaffold16	maker	CDS	1721164	1721255	.	+	2	gene_id "GBI_03797"; transcript_id "GBI_03797-RA"; Parent "GBI_03797-RA"; gene_name "GBI_03797";
Scaffold16	maker	CDS	1724941	1725070	.	+	0	gene_id "GBI_03797"; transcript_id "GBI_03797-RA"; Parent "GBI_03797-RA"; gene_name "GBI_03797";
Scaffold16	maker	CDS	1727334	1727340	.	+	2	gene_id "GBI_03797"; transcript_id "GBI_03797-RA"; Parent "GBI_03797-RA"; gene_name "GBI_03797";
Scaffold16	maker	CDS	1730626	1730992	.	+	1	gene_id "GBI_03797"; transcript_id "GBI_03797-RA"; Parent "GBI_03797-RA"; gene_name "GBI_03797";
Scaffold16	AGAT	gene	1755355	1808864	.	+	.	gene_id "GBI_03798"; gene_name "GBI_03798";
Scaffold16	StringTie	transcript	1755355	1808864	.	+	.	gene_id "GBI_03798"; transcript_id "GBI_03798.1"; gene_name "GBI_03798"; oId "STRG.5284.2"; cmp_ref "GBI_03798-RA"; class_code "n"; tss_id "TSS8325";
Scaffold16	StringTie	exon	1755355	1755520	.	+	.	gene_id "GBI_03798"; transcript_id "GBI_03798.1"; exon_number "1";
Scaffold16	StringTie	exon	1806326	1806696	.	+	.	gene_id "GBI_03798"; transcript_id "GBI_03798.1"; exon_number "2";
Scaffold16	StringTie	exon	1806778	1807634	.	+	.	gene_id "GBI_03798"; transcript_id "GBI_03798.1"; exon_number "3";
Scaffold16	StringTie	exon	1807721	1808864	.	+	.	gene_id "GBI_03798"; transcript_id "GBI_03798.1"; exon_number "4";
Scaffold16	StringTie	transcript	1772062	1808864	.	+	.	gene_id "GBI_03798"; transcript_id "GBI_03798.2"; gene_name "GBI_03798"; oId "STRG.5284.4"; cmp_ref "GBI_03798-RA"; class_code "n"; tss_id "TSS8326";
Scaffold16	StringTie	exon	1772062	1773137	.	+	.	gene_id "GBI_03798"; transcript_id "GBI_03798.2"; exon_number "1";
Scaffold16	StringTie	exon	1795625	1805750	.	+	.	gene_id "GBI_03798"; transcript_id "GBI_03798.2"; exon_number "2";
Scaffold16	StringTie	exon	1806326	1806696	.	+	.	gene_id "GBI_03798"; transcript_id "GBI_03798.2"; exon_number "3";
Scaffold16	StringTie	exon	1806778	1807634	.	+	.	gene_id "GBI_03798"; transcript_id "GBI_03798.2"; exon_number "4";
Scaffold16	StringTie	exon	1807721	1808864	.	+	.	gene_id "GBI_03798"; transcript_id "GBI_03798.2"; exon_number "5";
Scaffold16	AGAT	transcript	1806365	1807510	.	+	.	gene_id "GBI_03798"; transcript_id "GBI_03798-RA"; Parent "GBI_03798"; gene_name "GBI_03798";
Scaffold16	maker	exon	1806365	1806525	.	+	.	gene_id "GBI_03798"; transcript_id "GBI_03798-RA"; Parent "GBI_03798-RA"; gene_name "GBI_03798";
Scaffold16	maker	exon	1806778	1806798	.	+	.	gene_id "GBI_03798"; transcript_id "GBI_03798-RA"; Parent "GBI_03798-RA"; gene_name "GBI_03798";
Scaffold16	maker	exon	1807180	1807510	.	+	.	gene_id "GBI_03798"; transcript_id "GBI_03798-RA"; Parent "GBI_03798-RA"; gene_name "GBI_03798";
Scaffold16	maker	CDS	1806365	1806525	.	+	0	gene_id "GBI_03798"; transcript_id "GBI_03798-RA"; Parent "GBI_03798-RA"; gene_name "GBI_03798";
Scaffold16	maker	CDS	1806778	1806798	.	+	1	gene_id "GBI_03798"; transcript_id "GBI_03798-RA"; Parent "GBI_03798-RA"; gene_name "GBI_03798";
Scaffold16	maker	CDS	1807180	1807510	.	+	1	gene_id "GBI_03798"; transcript_id "GBI_03798-RA"; Parent "GBI_03798-RA"; gene_name "GBI_03798";
Scaffold16	AGAT	gene	1893670	1893741	.	+	.	gene_id "GBI_03801"; gene_name "GBI_03801";
Scaffold16	AGAT	transcript	1893670	1893741	.	+	.	gene_id "GBI_03801"; transcript_id "GBI_03801-RA"; Parent "GBI_03801"; gene_name "GBI_03801";
Scaffold16	maker	exon	1893670	1893741	.	+	.	gene_id "GBI_03801"; transcript_id "GBI_03801-RA"; Parent "GBI_03801-RA"; gene_name "GBI_03801";
Scaffold16	AGAT	gene	1997827	2018636	.	+	.	gene_id "GBI_03802"; gene_name "GBI_03802";
Scaffold16	AGAT	transcript	1997827	2018584	.	+	.	gene_id "GBI_03802"; transcript_id "GBI_03802-RA"; Parent "GBI_03802"; gene_name "GBI_03802";
Scaffold16	maker	exon	1997827	1997972	.	+	.	gene_id "GBI_03802"; transcript_id "GBI_03802-RA"; Parent "GBI_03802-RA"; gene_name "GBI_03802";
Scaffold16	maker	exon	1999529	1999682	.	+	.	gene_id "GBI_03802"; transcript_id "GBI_03802-RA"; Parent "GBI_03802-RA"; gene_name "GBI_03802";
Scaffold16	maker	exon	2002896	2003028	.	+	.	gene_id "GBI_03802"; transcript_id "GBI_03802-RA"; Parent "GBI_03802-RA"; gene_name "GBI_03802";
Scaffold16	maker	exon	2004742	2004892	.	+	.	gene_id "GBI_03802"; transcript_id "GBI_03802-RA"; Parent "GBI_03802-RA"; gene_name "GBI_03802";
Scaffold16	maker	exon	2005834	2005900	.	+	.	gene_id "GBI_03802"; transcript_id "GBI_03802-RA"; Parent "GBI_03802-RA"; gene_name "GBI_03802";
Scaffold16	maker	exon	2006915	2007091	.	+	.	gene_id "GBI_03802"; transcript_id "GBI_03802-RA"; Parent "GBI_03802-RA"; gene_name "GBI_03802";
Scaffold16	maker	exon	2010315	2010402	.	+	.	gene_id "GBI_03802"; transcript_id "GBI_03802-RA"; Parent "GBI_03802-RA"; gene_name "GBI_03802";
Scaffold16	maker	exon	2010849	2010924	.	+	.	gene_id "GBI_03802"; transcript_id "GBI_03802-RA"; Parent "GBI_03802-RA"; gene_name "GBI_03802";
Scaffold16	maker	exon	2017153	2017282	.	+	.	gene_id "GBI_03802"; transcript_id "GBI_03802-RA"; Parent "GBI_03802-RA"; gene_name "GBI_03802";
Scaffold16	maker	exon	2018486	2018584	.	+	.	gene_id "GBI_03802"; transcript_id "GBI_03802-RA"; Parent "GBI_03802-RA"; gene_name "GBI_03802";
Scaffold16	StringTie	transcript	1999565	2018636	.	+	.	gene_id "GBI_03802"; transcript_id "GBI_03802.2"; gene_name "GBI_03802"; oId "STRG.5290.1"; cmp_ref "GBI_03802-RA"; class_code "j"; tss_id "TSS8327";
Scaffold16	StringTie	exon	1999565	1999682	.	+	.	gene_id "GBI_03802"; transcript_id "GBI_03802.2"; exon_number "1";
Scaffold16	StringTie	exon	2002896	2003028	.	+	.	gene_id "GBI_03802"; transcript_id "GBI_03802.2"; exon_number "2";
Scaffold16	StringTie	exon	2004742	2004892	.	+	.	gene_id "GBI_03802"; transcript_id "GBI_03802.2"; exon_number "3";
Scaffold16	StringTie	exon	2005834	2005900	.	+	.	gene_id "GBI_03802"; transcript_id "GBI_03802.2"; exon_number "4";
Scaffold16	StringTie	exon	2006915	2007091	.	+	.	gene_id "GBI_03802"; transcript_id "GBI_03802.2"; exon_number "5";
Scaffold16	StringTie	exon	2010315	2010402	.	+	.	gene_id "GBI_03802"; transcript_id "GBI_03802.2"; exon_number "6";
Scaffold16	StringTie	exon	2010849	2010924	.	+	.	gene_id "GBI_03802"; transcript_id "GBI_03802.2"; exon_number "7";
Scaffold16	StringTie	exon	2017134	2017282	.	+	.	gene_id "GBI_03802"; transcript_id "GBI_03802.2"; exon_number "8";
Scaffold16	StringTie	exon	2018486	2018636	.	+	.	gene_id "GBI_03802"; transcript_id "GBI_03802.2"; exon_number "9";
Scaffold16	maker	CDS	1997827	1997972	.	+	0	gene_id "GBI_03802"; transcript_id "GBI_03802-RA"; Parent "GBI_03802-RA"; gene_name "GBI_03802";
Scaffold16	maker	CDS	1999529	1999682	.	+	1	gene_id "GBI_03802"; transcript_id "GBI_03802-RA"; Parent "GBI_03802-RA"; gene_name "GBI_03802";
Scaffold16	maker	CDS	2002896	2003028	.	+	0	gene_id "GBI_03802"; transcript_id "GBI_03802-RA"; Parent "GBI_03802-RA"; gene_name "GBI_03802";
Scaffold16	maker	CDS	2004742	2004892	.	+	2	gene_id "GBI_03802"; transcript_id "GBI_03802-RA"; Parent "GBI_03802-RA"; gene_name "GBI_03802";
Scaffold16	maker	CDS	2005834	2005900	.	+	1	gene_id "GBI_03802"; transcript_id "GBI_03802-RA"; Parent "GBI_03802-RA"; gene_name "GBI_03802";
Scaffold16	maker	CDS	2006915	2007091	.	+	0	gene_id "GBI_03802"; transcript_id "GBI_03802-RA"; Parent "GBI_03802-RA"; gene_name "GBI_03802";
Scaffold16	maker	CDS	2010315	2010402	.	+	0	gene_id "GBI_03802"; transcript_id "GBI_03802-RA"; Parent "GBI_03802-RA"; gene_name "GBI_03802";
Scaffold16	maker	CDS	2010849	2010924	.	+	2	gene_id "GBI_03802"; transcript_id "GBI_03802-RA"; Parent "GBI_03802-RA"; gene_name "GBI_03802";
Scaffold16	maker	CDS	2017153	2017282	.	+	1	gene_id "GBI_03802"; transcript_id "GBI_03802-RA"; Parent "GBI_03802-RA"; gene_name "GBI_03802";
Scaffold16	maker	CDS	2018486	2018584	.	+	0	gene_id "GBI_03802"; transcript_id "GBI_03802-RA"; Parent "GBI_03802-RA"; gene_name "GBI_03802";
Scaffold16	AGAT	gene	2066670	2071249	.	-	.	gene_id "GBI_03803"; gene_name "GBI_03803";
Scaffold16	StringTie	transcript	2066670	2071249	.	-	.	gene_id "GBI_03803"; transcript_id "GBI_03803.1"; gene_name "GBI_03803"; oId "STRG.5292.1"; cmp_ref "GBI_03803-RC"; class_code "j"; tss_id "TSS8522";
Scaffold16	StringTie	exon	2066670	2069133	.	-	.	gene_id "GBI_03803"; transcript_id "GBI_03803.1"; exon_number "1";
Scaffold16	StringTie	exon	2069891	2070077	.	-	.	gene_id "GBI_03803"; transcript_id "GBI_03803.1"; exon_number "2";
Scaffold16	StringTie	exon	2070133	2070190	.	-	.	gene_id "GBI_03803"; transcript_id "GBI_03803.1"; exon_number "3";
Scaffold16	StringTie	exon	2070425	2070483	.	-	.	gene_id "GBI_03803"; transcript_id "GBI_03803.1"; exon_number "4";
Scaffold16	StringTie	exon	2070581	2071249	.	-	.	gene_id "GBI_03803"; transcript_id "GBI_03803.1"; exon_number "5";
Scaffold16	StringTie	transcript	2067434	2071249	.	-	.	gene_id "GBI_03803"; transcript_id "GBI_03803.2"; gene_name "GBI_03803"; oId "STRG.5292.5"; cmp_ref "GBI_03803-RC"; class_code "m"; tss_id "TSS8522";
Scaffold16	StringTie	exon	2067434	2070190	.	-	.	gene_id "GBI_03803"; transcript_id "GBI_03803.2"; exon_number "1";
Scaffold16	StringTie	exon	2070425	2070483	.	-	.	gene_id "GBI_03803"; transcript_id "GBI_03803.2"; exon_number "2";
Scaffold16	StringTie	exon	2070581	2071249	.	-	.	gene_id "GBI_03803"; transcript_id "GBI_03803.2"; exon_number "3";
Scaffold16	StringTie	transcript	2067434	2071249	.	-	.	gene_id "GBI_03803"; transcript_id "GBI_03803.3"; gene_name "GBI_03803"; oId "STRG.5292.6"; cmp_ref "GBI_03803-RC"; class_code "n"; tss_id "TSS8522";
Scaffold16	StringTie	exon	2067434	2070077	.	-	.	gene_id "GBI_03803"; transcript_id "GBI_03803.3"; exon_number "1";
Scaffold16	StringTie	exon	2070133	2070190	.	-	.	gene_id "GBI_03803"; transcript_id "GBI_03803.3"; exon_number "2";
Scaffold16	StringTie	exon	2070425	2070483	.	-	.	gene_id "GBI_03803"; transcript_id "GBI_03803.3"; exon_number "3";
Scaffold16	StringTie	exon	2070581	2071249	.	-	.	gene_id "GBI_03803"; transcript_id "GBI_03803.3"; exon_number "4";
Scaffold16	StringTie	transcript	2067434	2071249	.	-	.	gene_id "GBI_03803"; transcript_id "GBI_03803.4"; gene_name "GBI_03803"; oId "STRG.5292.2"; cmp_ref "GBI_03803-RC"; class_code "j"; tss_id "TSS8522";
Scaffold16	StringTie	exon	2067434	2069133	.	-	.	gene_id "GBI_03803"; transcript_id "GBI_03803.4"; exon_number "1";
Scaffold16	StringTie	exon	2069891	2070048	.	-	.	gene_id "GBI_03803"; transcript_id "GBI_03803.4"; exon_number "2";
Scaffold16	StringTie	exon	2070133	2070190	.	-	.	gene_id "GBI_03803"; transcript_id "GBI_03803.4"; exon_number "3";
Scaffold16	StringTie	exon	2070425	2070483	.	-	.	gene_id "GBI_03803"; transcript_id "GBI_03803.4"; exon_number "4";
Scaffold16	StringTie	exon	2070581	2071249	.	-	.	gene_id "GBI_03803"; transcript_id "GBI_03803.4"; exon_number "5";
Scaffold16	AGAT	transcript	2067434	2071226	.	-	.	gene_id "GBI_03803"; transcript_id "GBI_03803-RA"; Parent "GBI_03803"; gene_name "GBI_03803";
Scaffold16	maker	exon	2067434	2069133	.	-	.	gene_id "GBI_03803"; transcript_id "GBI_03803-RA"; Parent "GBI_03803-RA"; gene_name "GBI_03803";
Scaffold16	maker	exon	2069891	2070063	.	-	.	gene_id "GBI_03803"; transcript_id "GBI_03803-RA"; Parent "GBI_03803-RA"; gene_name "GBI_03803";
Scaffold16	maker	exon	2070133	2070190	.	-	.	gene_id "GBI_03803"; transcript_id "GBI_03803-RA"; Parent "GBI_03803-RA"; gene_name "GBI_03803";
Scaffold16	maker	exon	2070425	2070483	.	-	.	gene_id "GBI_03803"; transcript_id "GBI_03803-RA"; Parent "GBI_03803-RA"; gene_name "GBI_03803";
Scaffold16	maker	exon	2070581	2070726	.	-	.	gene_id "GBI_03803"; transcript_id "GBI_03803-RA"; Parent "GBI_03803-RA"; gene_name "GBI_03803";
Scaffold16	maker	exon	2070874	2071226	.	-	.	gene_id "GBI_03803"; transcript_id "GBI_03803-RA"; Parent "GBI_03803-RA"; gene_name "GBI_03803";
Scaffold16	AGAT	transcript	2067434	2071249	.	-	.	gene_id "GBI_03803"; transcript_id "GBI_03803-RB"; Parent "GBI_03803"; gene_name "GBI_03803";
Scaffold16	maker	exon	2067434	2069133	.	-	.	gene_id "GBI_03803"; transcript_id "GBI_03803-RB"; Parent "GBI_03803-RB"; gene_name "GBI_03803"; previous_transcript_id "GBI_03803-RB";
Scaffold16	maker	exon	2069891	2070063	.	-	.	gene_id "GBI_03803"; transcript_id "GBI_03803-RB"; Parent "GBI_03803-RB"; gene_name "GBI_03803"; previous_transcript_id "GBI_03803-RB";
Scaffold16	maker	exon	2070133	2070190	.	-	.	gene_id "GBI_03803"; transcript_id "GBI_03803-RB"; Parent "GBI_03803-RB"; gene_name "GBI_03803"; previous_transcript_id "GBI_03803-RB";
Scaffold16	maker	exon	2070425	2071249	.	-	.	gene_id "GBI_03803"; transcript_id "GBI_03803-RB"; Parent "GBI_03803-RB"; gene_name "GBI_03803"; previous_transcript_id "GBI_03803-RB";
Scaffold16	AGAT	transcript	2067434	2071249	.	-	.	gene_id "GBI_03803"; transcript_id "GBI_03803-RC"; Parent "GBI_03803"; gene_name "GBI_03803";
Scaffold16	maker	exon	2067434	2069133	.	-	.	gene_id "GBI_03803"; transcript_id "GBI_03803-RC"; Parent "GBI_03803-RC"; gene_name "GBI_03803"; previous_transcript_id "GBI_03803-RC";
Scaffold16	maker	exon	2069891	2070063	.	-	.	gene_id "GBI_03803"; transcript_id "GBI_03803-RC"; Parent "GBI_03803-RC"; gene_name "GBI_03803"; previous_transcript_id "GBI_03803-RC";
Scaffold16	maker	exon	2070133	2070190	.	-	.	gene_id "GBI_03803"; transcript_id "GBI_03803-RC"; Parent "GBI_03803-RC"; gene_name "GBI_03803"; previous_transcript_id "GBI_03803-RC";
Scaffold16	maker	exon	2070425	2070483	.	-	.	gene_id "GBI_03803"; transcript_id "GBI_03803-RC"; Parent "GBI_03803-RC"; gene_name "GBI_03803"; previous_transcript_id "GBI_03803-RC";
Scaffold16	maker	exon	2070581	2071249	.	-	.	gene_id "GBI_03803"; transcript_id "GBI_03803-RC"; Parent "GBI_03803-RC"; gene_name "GBI_03803"; previous_transcript_id "GBI_03803-RC";
Scaffold16	maker	CDS	2069116	2069133	.	-	0	gene_id "GBI_03803"; transcript_id "GBI_03803-RA"; Parent "GBI_03803-RA"; gene_name "GBI_03803";
Scaffold16	maker	CDS	2069891	2070063	.	-	2	gene_id "GBI_03803"; transcript_id "GBI_03803-RA"; Parent "GBI_03803-RA"; gene_name "GBI_03803";
Scaffold16	maker	CDS	2070133	2070190	.	-	0	gene_id "GBI_03803"; transcript_id "GBI_03803-RA"; Parent "GBI_03803-RA"; gene_name "GBI_03803";
Scaffold16	maker	CDS	2070425	2070457	.	-	0	gene_id "GBI_03803"; transcript_id "GBI_03803-RA"; Parent "GBI_03803-RA"; gene_name "GBI_03803";
Scaffold16	AGAT	five_prime_UTR	2070458	2070483	.	-	.	gene_id "GBI_03803"; transcript_id "GBI_03803-RA"; Parent "GBI_03803-RA"; gene_name "GBI_03803";
Scaffold16	AGAT	five_prime_UTR	2070581	2070726	.	-	.	gene_id "GBI_03803"; transcript_id "GBI_03803-RA"; Parent "GBI_03803-RA"; gene_name "GBI_03803";
Scaffold16	AGAT	five_prime_UTR	2070874	2071226	.	-	.	gene_id "GBI_03803"; transcript_id "GBI_03803-RA"; Parent "GBI_03803-RA"; gene_name "GBI_03803";
Scaffold16	AGAT	three_prime_UTR	2067434	2069115	.	-	.	gene_id "GBI_03803"; transcript_id "GBI_03803-RA"; Parent "GBI_03803-RA"; gene_name "GBI_03803";
Scaffold16	maker	CDS	2069116	2069133	.	-	0	gene_id "GBI_03803"; transcript_id "GBI_03803-RB"; Parent "GBI_03803-RB"; gene_name "GBI_03803"; previous_transcript_id "GBI_03803-RB";
Scaffold16	maker	CDS	2069891	2070063	.	-	2	gene_id "GBI_03803"; transcript_id "GBI_03803-RB"; Parent "GBI_03803-RB"; gene_name "GBI_03803"; previous_transcript_id "GBI_03803-RB";
Scaffold16	maker	CDS	2070133	2070190	.	-	0	gene_id "GBI_03803"; transcript_id "GBI_03803-RB"; Parent "GBI_03803-RB"; gene_name "GBI_03803"; previous_transcript_id "GBI_03803-RB";
Scaffold16	maker	CDS	2070425	2070457	.	-	0	gene_id "GBI_03803"; transcript_id "GBI_03803-RB"; Parent "GBI_03803-RB"; gene_name "GBI_03803"; previous_transcript_id "GBI_03803-RB";
Scaffold16	AGAT	five_prime_UTR	2070458	2071249	.	-	.	gene_id "GBI_03803"; transcript_id "GBI_03803-RB"; Parent "GBI_03803-RB"; gene_name "GBI_03803"; previous_transcript_id "GBI_03803-RB";
Scaffold16	AGAT	three_prime_UTR	2067434	2069115	.	-	.	gene_id "GBI_03803"; transcript_id "GBI_03803-RB"; Parent "GBI_03803-RB"; gene_name "GBI_03803"; previous_transcript_id "GBI_03803-RB";
Scaffold16	maker	CDS	2069116	2069133	.	-	0	gene_id "GBI_03803"; transcript_id "GBI_03803-RC"; Parent "GBI_03803-RC"; gene_name "GBI_03803"; previous_transcript_id "GBI_03803-RC";
Scaffold16	maker	CDS	2069891	2070063	.	-	2	gene_id "GBI_03803"; transcript_id "GBI_03803-RC"; Parent "GBI_03803-RC"; gene_name "GBI_03803"; previous_transcript_id "GBI_03803-RC";
Scaffold16	maker	CDS	2070133	2070190	.	-	0	gene_id "GBI_03803"; transcript_id "GBI_03803-RC"; Parent "GBI_03803-RC"; gene_name "GBI_03803"; previous_transcript_id "GBI_03803-RC";
Scaffold16	maker	CDS	2070425	2070457	.	-	0	gene_id "GBI_03803"; transcript_id "GBI_03803-RC"; Parent "GBI_03803-RC"; gene_name "GBI_03803"; previous_transcript_id "GBI_03803-RC";
Scaffold16	AGAT	five_prime_UTR	2070458	2070483	.	-	.	gene_id "GBI_03803"; transcript_id "GBI_03803-RC"; Parent "GBI_03803-RC"; gene_name "GBI_03803"; previous_transcript_id "GBI_03803-RC";
Scaffold16	AGAT	five_prime_UTR	2070581	2071249	.	-	.	gene_id "GBI_03803"; transcript_id "GBI_03803-RC"; Parent "GBI_03803-RC"; gene_name "GBI_03803"; previous_transcript_id "GBI_03803-RC";
Scaffold16	AGAT	three_prime_UTR	2067434	2069115	.	-	.	gene_id "GBI_03803"; transcript_id "GBI_03803-RC"; Parent "GBI_03803-RC"; gene_name "GBI_03803"; previous_transcript_id "GBI_03803-RC";
Scaffold16	AGAT	gene	2073960	2080872	.	+	.	gene_id "GBI_03804"; gene_name "GBI_03804";
Scaffold16	AGAT	transcript	2073960	2079211	.	+	.	gene_id "GBI_03804"; transcript_id "GBI_03804-RA"; Parent "GBI_03804"; gene_name "GBI_03804";
Scaffold16	maker	exon	2073960	2074343	.	+	.	gene_id "GBI_03804"; transcript_id "GBI_03804-RA"; Parent "GBI_03804-RA"; gene_name "GBI_03804";
Scaffold16	maker	exon	2075092	2075406	.	+	.	gene_id "GBI_03804"; transcript_id "GBI_03804-RA"; Parent "GBI_03804-RA"; gene_name "GBI_03804";
Scaffold16	maker	exon	2075750	2075950	.	+	.	gene_id "GBI_03804"; transcript_id "GBI_03804-RA"; Parent "GBI_03804-RA"; gene_name "GBI_03804";
Scaffold16	maker	exon	2076029	2076131	.	+	.	gene_id "GBI_03804"; transcript_id "GBI_03804-RA"; Parent "GBI_03804-RA"; gene_name "GBI_03804";
Scaffold16	maker	exon	2076234	2076520	.	+	.	gene_id "GBI_03804"; transcript_id "GBI_03804-RA"; Parent "GBI_03804-RA"; gene_name "GBI_03804";
Scaffold16	maker	exon	2077120	2077347	.	+	.	gene_id "GBI_03804"; transcript_id "GBI_03804-RA"; Parent "GBI_03804-RA"; gene_name "GBI_03804";
Scaffold16	maker	exon	2077459	2078462	.	+	.	gene_id "GBI_03804"; transcript_id "GBI_03804-RA"; Parent "GBI_03804-RA"; gene_name "GBI_03804";
Scaffold16	maker	exon	2078499	2079211	.	+	.	gene_id "GBI_03804"; transcript_id "GBI_03804-RA"; Parent "GBI_03804-RA"; gene_name "GBI_03804";
Scaffold16	AGAT	transcript	2073960	2079211	.	+	.	gene_id "GBI_03804"; transcript_id "GBI_03804-RB"; Parent "GBI_03804"; gene_name "GBI_03804";
Scaffold16	maker	exon	2073960	2074043	.	+	.	gene_id "GBI_03804"; transcript_id "GBI_03804-RB"; Parent "GBI_03804-RB"; gene_name "GBI_03804"; previous_transcript_id "GBI_03804-RB";
Scaffold16	maker	exon	2074146	2074343	.	+	.	gene_id "GBI_03804"; transcript_id "GBI_03804-RB"; Parent "GBI_03804-RB"; gene_name "GBI_03804"; previous_transcript_id "GBI_03804-RB";
Scaffold16	maker	exon	2075092	2075406	.	+	.	gene_id "GBI_03804"; transcript_id "GBI_03804-RB"; Parent "GBI_03804-RB"; gene_name "GBI_03804"; previous_transcript_id "GBI_03804-RB";
Scaffold16	maker	exon	2075750	2075950	.	+	.	gene_id "GBI_03804"; transcript_id "GBI_03804-RB"; Parent "GBI_03804-RB"; gene_name "GBI_03804"; previous_transcript_id "GBI_03804-RB";
Scaffold16	maker	exon	2076029	2076131	.	+	.	gene_id "GBI_03804"; transcript_id "GBI_03804-RB"; Parent "GBI_03804-RB"; gene_name "GBI_03804"; previous_transcript_id "GBI_03804-RB";
Scaffold16	maker	exon	2076234	2076520	.	+	.	gene_id "GBI_03804"; transcript_id "GBI_03804-RB"; Parent "GBI_03804-RB"; gene_name "GBI_03804"; previous_transcript_id "GBI_03804-RB";
Scaffold16	maker	exon	2077120	2077347	.	+	.	gene_id "GBI_03804"; transcript_id "GBI_03804-RB"; Parent "GBI_03804-RB"; gene_name "GBI_03804"; previous_transcript_id "GBI_03804-RB";
Scaffold16	maker	exon	2077459	2078462	.	+	.	gene_id "GBI_03804"; transcript_id "GBI_03804-RB"; Parent "GBI_03804-RB"; gene_name "GBI_03804"; previous_transcript_id "GBI_03804-RB";
Scaffold16	maker	exon	2078499	2079211	.	+	.	gene_id "GBI_03804"; transcript_id "GBI_03804-RB"; Parent "GBI_03804-RB"; gene_name "GBI_03804"; previous_transcript_id "GBI_03804-RB";
Scaffold16	StringTie	transcript	2074070	2080872	.	+	.	gene_id "GBI_03804"; transcript_id "GBI_03804.3"; gene_name "GBI_03804"; oId "STRG.5293.2"; cmp_ref "GBI_03804-RA"; class_code "m"; tss_id "TSS8329";
Scaffold16	StringTie	exon	2074070	2075406	.	+	.	gene_id "GBI_03804"; transcript_id "GBI_03804.3"; exon_number "1";
Scaffold16	StringTie	exon	2075750	2075950	.	+	.	gene_id "GBI_03804"; transcript_id "GBI_03804.3"; exon_number "2";
Scaffold16	StringTie	exon	2076029	2076131	.	+	.	gene_id "GBI_03804"; transcript_id "GBI_03804.3"; exon_number "3";
Scaffold16	StringTie	exon	2076234	2076520	.	+	.	gene_id "GBI_03804"; transcript_id "GBI_03804.3"; exon_number "4";
Scaffold16	StringTie	exon	2077120	2077347	.	+	.	gene_id "GBI_03804"; transcript_id "GBI_03804.3"; exon_number "5";
Scaffold16	StringTie	exon	2077459	2078462	.	+	.	gene_id "GBI_03804"; transcript_id "GBI_03804.3"; exon_number "6";
Scaffold16	StringTie	exon	2078499	2080872	.	+	.	gene_id "GBI_03804"; transcript_id "GBI_03804.3"; exon_number "7";
Scaffold16	maker	CDS	2074296	2074343	.	+	0	gene_id "GBI_03804"; transcript_id "GBI_03804-RA"; Parent "GBI_03804-RA"; gene_name "GBI_03804";
Scaffold16	maker	CDS	2075092	2075406	.	+	0	gene_id "GBI_03804"; transcript_id "GBI_03804-RA"; Parent "GBI_03804-RA"; gene_name "GBI_03804";
Scaffold16	maker	CDS	2075750	2075950	.	+	0	gene_id "GBI_03804"; transcript_id "GBI_03804-RA"; Parent "GBI_03804-RA"; gene_name "GBI_03804";
Scaffold16	maker	CDS	2076029	2076131	.	+	0	gene_id "GBI_03804"; transcript_id "GBI_03804-RA"; Parent "GBI_03804-RA"; gene_name "GBI_03804";
Scaffold16	maker	CDS	2076234	2076520	.	+	2	gene_id "GBI_03804"; transcript_id "GBI_03804-RA"; Parent "GBI_03804-RA"; gene_name "GBI_03804";
Scaffold16	maker	CDS	2077120	2077347	.	+	0	gene_id "GBI_03804"; transcript_id "GBI_03804-RA"; Parent "GBI_03804-RA"; gene_name "GBI_03804";
Scaffold16	maker	CDS	2077459	2077569	.	+	0	gene_id "GBI_03804"; transcript_id "GBI_03804-RA"; Parent "GBI_03804-RA"; gene_name "GBI_03804";
Scaffold16	AGAT	five_prime_UTR	2073960	2074295	.	+	.	gene_id "GBI_03804"; transcript_id "GBI_03804-RA"; Parent "GBI_03804-RA"; gene_name "GBI_03804";
Scaffold16	AGAT	three_prime_UTR	2077570	2078462	.	+	.	gene_id "GBI_03804"; transcript_id "GBI_03804-RA"; Parent "GBI_03804-RA"; gene_name "GBI_03804";
Scaffold16	AGAT	three_prime_UTR	2078499	2079211	.	+	.	gene_id "GBI_03804"; transcript_id "GBI_03804-RA"; Parent "GBI_03804-RA"; gene_name "GBI_03804";
Scaffold16	maker	CDS	2074296	2074343	.	+	0	gene_id "GBI_03804"; transcript_id "GBI_03804-RB"; Parent "GBI_03804-RB"; gene_name "GBI_03804"; previous_transcript_id "GBI_03804-RB";
Scaffold16	maker	CDS	2075092	2075406	.	+	0	gene_id "GBI_03804"; transcript_id "GBI_03804-RB"; Parent "GBI_03804-RB"; gene_name "GBI_03804"; previous_transcript_id "GBI_03804-RB";
Scaffold16	maker	CDS	2075750	2075950	.	+	0	gene_id "GBI_03804"; transcript_id "GBI_03804-RB"; Parent "GBI_03804-RB"; gene_name "GBI_03804"; previous_transcript_id "GBI_03804-RB";
Scaffold16	maker	CDS	2076029	2076131	.	+	0	gene_id "GBI_03804"; transcript_id "GBI_03804-RB"; Parent "GBI_03804-RB"; gene_name "GBI_03804"; previous_transcript_id "GBI_03804-RB";
Scaffold16	maker	CDS	2076234	2076520	.	+	2	gene_id "GBI_03804"; transcript_id "GBI_03804-RB"; Parent "GBI_03804-RB"; gene_name "GBI_03804"; previous_transcript_id "GBI_03804-RB";
Scaffold16	maker	CDS	2077120	2077347	.	+	0	gene_id "GBI_03804"; transcript_id "GBI_03804-RB"; Parent "GBI_03804-RB"; gene_name "GBI_03804"; previous_transcript_id "GBI_03804-RB";
Scaffold16	maker	CDS	2077459	2077569	.	+	0	gene_id "GBI_03804"; transcript_id "GBI_03804-RB"; Parent "GBI_03804-RB"; gene_name "GBI_03804"; previous_transcript_id "GBI_03804-RB";
Scaffold16	AGAT	five_prime_UTR	2073960	2074043	.	+	.	gene_id "GBI_03804"; transcript_id "GBI_03804-RB"; Parent "GBI_03804-RB"; gene_name "GBI_03804"; previous_transcript_id "GBI_03804-RB";
Scaffold16	AGAT	five_prime_UTR	2074146	2074295	.	+	.	gene_id "GBI_03804"; transcript_id "GBI_03804-RB"; Parent "GBI_03804-RB"; gene_name "GBI_03804"; previous_transcript_id "GBI_03804-RB";
Scaffold16	AGAT	three_prime_UTR	2077570	2078462	.	+	.	gene_id "GBI_03804"; transcript_id "GBI_03804-RB"; Parent "GBI_03804-RB"; gene_name "GBI_03804"; previous_transcript_id "GBI_03804-RB";
Scaffold16	AGAT	three_prime_UTR	2078499	2079211	.	+	.	gene_id "GBI_03804"; transcript_id "GBI_03804-RB"; Parent "GBI_03804-RB"; gene_name "GBI_03804"; previous_transcript_id "GBI_03804-RB";
Scaffold16	AGAT	gene	2091452	2231181	.	-	.	gene_id "GBI_03805"; gene_name "GBI_03805";
Scaffold16	AGAT	transcript	2091452	2140777	.	-	.	gene_id "GBI_03805"; transcript_id "GBI_03805-RA"; Parent "GBI_03805"; gene_name "GBI_03805";
Scaffold16	maker	exon	2091452	2097599	.	-	.	gene_id "GBI_03805"; transcript_id "GBI_03805-RA"; Parent "GBI_03805-RA"; gene_name "GBI_03805";
Scaffold16	maker	exon	2098878	2099053	.	-	.	gene_id "GBI_03805"; transcript_id "GBI_03805-RA"; Parent "GBI_03805-RA"; gene_name "GBI_03805";
Scaffold16	maker	exon	2101697	2101878	.	-	.	gene_id "GBI_03805"; transcript_id "GBI_03805-RA"; Parent "GBI_03805-RA"; gene_name "GBI_03805";
Scaffold16	maker	exon	2111409	2112010	.	-	.	gene_id "GBI_03805"; transcript_id "GBI_03805-RA"; Parent "GBI_03805-RA"; gene_name "GBI_03805";
Scaffold16	maker	exon	2112663	2112794	.	-	.	gene_id "GBI_03805"; transcript_id "GBI_03805-RA"; Parent "GBI_03805-RA"; gene_name "GBI_03805";
Scaffold16	maker	exon	2123338	2123494	.	-	.	gene_id "GBI_03805"; transcript_id "GBI_03805-RA"; Parent "GBI_03805-RA"; gene_name "GBI_03805";
Scaffold16	maker	exon	2137875	2138572	.	-	.	gene_id "GBI_03805"; transcript_id "GBI_03805-RA"; Parent "GBI_03805-RA"; gene_name "GBI_03805";
Scaffold16	maker	exon	2140730	2140777	.	-	.	gene_id "GBI_03805"; transcript_id "GBI_03805-RA"; Parent "GBI_03805-RA"; gene_name "GBI_03805";
Scaffold16	StringTie	transcript	2091458	2231181	.	-	.	gene_id "GBI_03805"; transcript_id "GBI_03805.2"; gene_name "GBI_03805"; oId "STRG.5295.1"; cmp_ref "GBI_03805-RA"; class_code "j"; tss_id "TSS8523";
Scaffold16	StringTie	exon	2091458	2097599	.	-	.	gene_id "GBI_03805"; transcript_id "GBI_03805.2"; exon_number "1";
Scaffold16	StringTie	exon	2098878	2099053	.	-	.	gene_id "GBI_03805"; transcript_id "GBI_03805.2"; exon_number "2";
Scaffold16	StringTie	exon	2101697	2101878	.	-	.	gene_id "GBI_03805"; transcript_id "GBI_03805.2"; exon_number "3";
Scaffold16	StringTie	exon	2111409	2112010	.	-	.	gene_id "GBI_03805"; transcript_id "GBI_03805.2"; exon_number "4";
Scaffold16	StringTie	exon	2112663	2112794	.	-	.	gene_id "GBI_03805"; transcript_id "GBI_03805.2"; exon_number "5";
Scaffold16	StringTie	exon	2123338	2123494	.	-	.	gene_id "GBI_03805"; transcript_id "GBI_03805.2"; exon_number "6";
Scaffold16	StringTie	exon	2231058	2231181	.	-	.	gene_id "GBI_03805"; transcript_id "GBI_03805.2"; exon_number "7";
Scaffold16	StringTie	transcript	2101183	2164002	.	-	.	gene_id "GBI_03805"; transcript_id "GBI_03805.3"; gene_name "GBI_03805"; oId "STRG.5295.2"; cmp_ref "GBI_03805-RA"; class_code "j"; tss_id "TSS8524";
Scaffold16	StringTie	exon	2101183	2101878	.	-	.	gene_id "GBI_03805"; transcript_id "GBI_03805.3"; exon_number "1";
Scaffold16	StringTie	exon	2111409	2112010	.	-	.	gene_id "GBI_03805"; transcript_id "GBI_03805.3"; exon_number "2";
Scaffold16	StringTie	exon	2112663	2112794	.	-	.	gene_id "GBI_03805"; transcript_id "GBI_03805.3"; exon_number "3";
Scaffold16	StringTie	exon	2123338	2123494	.	-	.	gene_id "GBI_03805"; transcript_id "GBI_03805.3"; exon_number "4";
Scaffold16	StringTie	exon	2137875	2138608	.	-	.	gene_id "GBI_03805"; transcript_id "GBI_03805.3"; exon_number "5";
Scaffold16	StringTie	exon	2163726	2164002	.	-	.	gene_id "GBI_03805"; transcript_id "GBI_03805.3"; exon_number "6";
Scaffold16	StringTie	transcript	2123250	2143563	.	-	.	gene_id "GBI_03805"; transcript_id "GBI_03805.4"; gene_name "GBI_03805"; oId "STRG.5295.3"; cmp_ref "GBI_03805-RA"; class_code "n"; tss_id "TSS8525";
Scaffold16	StringTie	exon	2123250	2123494	.	-	.	gene_id "GBI_03805"; transcript_id "GBI_03805.4"; exon_number "1";
Scaffold16	StringTie	exon	2137875	2143563	.	-	.	gene_id "GBI_03805"; transcript_id "GBI_03805.4"; exon_number "2";
Scaffold16	StringTie	transcript	2136821	2164002	.	-	.	gene_id "GBI_03805"; transcript_id "GBI_03805.5"; gene_name "GBI_03805"; oId "STRG.5295.4"; cmp_ref "GBI_03805-RA"; class_code "o"; tss_id "TSS8524";
Scaffold16	StringTie	exon	2136821	2138608	.	-	.	gene_id "GBI_03805"; transcript_id "GBI_03805.5"; exon_number "1";
Scaffold16	StringTie	exon	2163726	2164002	.	-	.	gene_id "GBI_03805"; transcript_id "GBI_03805.5"; exon_number "2";
Scaffold16	maker	CDS	2097414	2097599	.	-	0	gene_id "GBI_03805"; transcript_id "GBI_03805-RA"; Parent "GBI_03805-RA"; gene_name "GBI_03805";
Scaffold16	maker	CDS	2098878	2099053	.	-	2	gene_id "GBI_03805"; transcript_id "GBI_03805-RA"; Parent "GBI_03805-RA"; gene_name "GBI_03805";
Scaffold16	maker	CDS	2101697	2101878	.	-	1	gene_id "GBI_03805"; transcript_id "GBI_03805-RA"; Parent "GBI_03805-RA"; gene_name "GBI_03805";
Scaffold16	maker	CDS	2111409	2112010	.	-	0	gene_id "GBI_03805"; transcript_id "GBI_03805-RA"; Parent "GBI_03805-RA"; gene_name "GBI_03805";
Scaffold16	maker	CDS	2112663	2112794	.	-	0	gene_id "GBI_03805"; transcript_id "GBI_03805-RA"; Parent "GBI_03805-RA"; gene_name "GBI_03805";
Scaffold16	maker	CDS	2123338	2123494	.	-	1	gene_id "GBI_03805"; transcript_id "GBI_03805-RA"; Parent "GBI_03805-RA"; gene_name "GBI_03805";
Scaffold16	maker	CDS	2137875	2138572	.	-	0	gene_id "GBI_03805"; transcript_id "GBI_03805-RA"; Parent "GBI_03805-RA"; gene_name "GBI_03805";
Scaffold16	maker	CDS	2140730	2140777	.	-	0	gene_id "GBI_03805"; transcript_id "GBI_03805-RA"; Parent "GBI_03805-RA"; gene_name "GBI_03805";
Scaffold16	AGAT	three_prime_UTR	2091452	2097413	.	-	.	gene_id "GBI_03805"; transcript_id "GBI_03805-RA"; Parent "GBI_03805-RA"; gene_name "GBI_03805";
Scaffold16	AGAT	gene	2352662	2365337	.	+	.	gene_id "GBI_03808"; gene_name "GBI_03808";
Scaffold16	AGAT	transcript	2352662	2363186	.	+	.	gene_id "GBI_03808"; transcript_id "GBI_03808-RA"; Parent "GBI_03808"; gene_name "GBI_03808";
Scaffold16	maker	exon	2352662	2353100	.	+	.	gene_id "GBI_03808"; transcript_id "GBI_03808-RA"; Parent "GBI_03808-RA"; gene_name "GBI_03808";
Scaffold16	maker	exon	2354234	2354344	.	+	.	gene_id "GBI_03808"; transcript_id "GBI_03808-RA"; Parent "GBI_03808-RA"; gene_name "GBI_03808";
Scaffold16	maker	exon	2354421	2354760	.	+	.	gene_id "GBI_03808"; transcript_id "GBI_03808-RA"; Parent "GBI_03808-RA"; gene_name "GBI_03808";
Scaffold16	maker	exon	2354837	2355042	.	+	.	gene_id "GBI_03808"; transcript_id "GBI_03808-RA"; Parent "GBI_03808-RA"; gene_name "GBI_03808";
Scaffold16	maker	exon	2355116	2355230	.	+	.	gene_id "GBI_03808"; transcript_id "GBI_03808-RA"; Parent "GBI_03808-RA"; gene_name "GBI_03808";
Scaffold16	maker	exon	2357033	2357228	.	+	.	gene_id "GBI_03808"; transcript_id "GBI_03808-RA"; Parent "GBI_03808-RA"; gene_name "GBI_03808";
Scaffold16	maker	exon	2361492	2363186	.	+	.	gene_id "GBI_03808"; transcript_id "GBI_03808-RA"; Parent "GBI_03808-RA"; gene_name "GBI_03808";
Scaffold16	AGAT	transcript	2352662	2363186	.	+	.	gene_id "GBI_03808"; transcript_id "GBI_03808-RB"; Parent "GBI_03808"; gene_name "GBI_03808";
Scaffold16	maker	exon	2352662	2353100	.	+	.	gene_id "GBI_03808"; transcript_id "GBI_03808-RB"; Parent "GBI_03808-RB"; gene_name "GBI_03808"; previous_transcript_id "GBI_03808-RB";
Scaffold16	maker	exon	2357033	2357228	.	+	.	gene_id "GBI_03808"; transcript_id "GBI_03808-RB"; Parent "GBI_03808-RB"; gene_name "GBI_03808"; previous_transcript_id "GBI_03808-RB";
Scaffold16	maker	exon	2361492	2363186	.	+	.	gene_id "GBI_03808"; transcript_id "GBI_03808-RB"; Parent "GBI_03808-RB"; gene_name "GBI_03808"; previous_transcript_id "GBI_03808-RB";
Scaffold16	maker	CDS	2354649	2354760	.	+	0	gene_id "GBI_03808"; transcript_id "GBI_03808-RA"; Parent "GBI_03808-RA"; gene_name "GBI_03808";
Scaffold16	maker	CDS	2354837	2355042	.	+	2	gene_id "GBI_03808"; transcript_id "GBI_03808-RA"; Parent "GBI_03808-RA"; gene_name "GBI_03808";
Scaffold16	maker	CDS	2355116	2355230	.	+	0	gene_id "GBI_03808"; transcript_id "GBI_03808-RA"; Parent "GBI_03808-RA"; gene_name "GBI_03808";
Scaffold16	maker	CDS	2357033	2357228	.	+	2	gene_id "GBI_03808"; transcript_id "GBI_03808-RA"; Parent "GBI_03808-RA"; gene_name "GBI_03808";
Scaffold16	maker	CDS	2361492	2361732	.	+	1	gene_id "GBI_03808"; transcript_id "GBI_03808-RA"; Parent "GBI_03808-RA"; gene_name "GBI_03808";
Scaffold16	AGAT	five_prime_UTR	2352662	2353100	.	+	.	gene_id "GBI_03808"; transcript_id "GBI_03808-RA"; Parent "GBI_03808-RA"; gene_name "GBI_03808";
Scaffold16	AGAT	five_prime_UTR	2354234	2354344	.	+	.	gene_id "GBI_03808"; transcript_id "GBI_03808-RA"; Parent "GBI_03808-RA"; gene_name "GBI_03808";
Scaffold16	AGAT	five_prime_UTR	2354421	2354648	.	+	.	gene_id "GBI_03808"; transcript_id "GBI_03808-RA"; Parent "GBI_03808-RA"; gene_name "GBI_03808";
Scaffold16	AGAT	three_prime_UTR	2361733	2363186	.	+	.	gene_id "GBI_03808"; transcript_id "GBI_03808-RA"; Parent "GBI_03808-RA"; gene_name "GBI_03808";
Scaffold16	maker	CDS	2353040	2353100	.	+	0	gene_id "GBI_03808"; transcript_id "GBI_03808-RB"; Parent "GBI_03808-RB"; gene_name "GBI_03808"; previous_transcript_id "GBI_03808-RB";
Scaffold16	maker	CDS	2357033	2357228	.	+	2	gene_id "GBI_03808"; transcript_id "GBI_03808-RB"; Parent "GBI_03808-RB"; gene_name "GBI_03808"; previous_transcript_id "GBI_03808-RB";
Scaffold16	maker	CDS	2361492	2361732	.	+	1	gene_id "GBI_03808"; transcript_id "GBI_03808-RB"; Parent "GBI_03808-RB"; gene_name "GBI_03808"; previous_transcript_id "GBI_03808-RB";
Scaffold16	AGAT	five_prime_UTR	2352662	2353039	.	+	.	gene_id "GBI_03808"; transcript_id "GBI_03808-RB"; Parent "GBI_03808-RB"; gene_name "GBI_03808"; previous_transcript_id "GBI_03808-RB";
Scaffold16	AGAT	three_prime_UTR	2361733	2363186	.	+	.	gene_id "GBI_03808"; transcript_id "GBI_03808-RB"; Parent "GBI_03808-RB"; gene_name "GBI_03808"; previous_transcript_id "GBI_03808-RB";
Scaffold16	AGAT	transcript	2352707	2355496	.	+	.	gene_id "GBI_03808"; transcript_id "GBI_03808-RC"; Parent "GBI_03808"; gene_name "GBI_03808";
Scaffold16	maker	exon	2352707	2352756	.	+	.	gene_id "GBI_03808"; transcript_id "GBI_03808-RC"; Parent "GBI_03808-RC"; gene_name "GBI_03808"; previous_transcript_id "GBI_03808-RC";
Scaffold16	maker	exon	2354234	2354344	.	+	.	gene_id "GBI_03808"; transcript_id "GBI_03808-RC"; Parent "GBI_03808-RC"; gene_name "GBI_03808"; previous_transcript_id "GBI_03808-RC";
Scaffold16	maker	exon	2354421	2354760	.	+	.	gene_id "GBI_03808"; transcript_id "GBI_03808-RC"; Parent "GBI_03808-RC"; gene_name "GBI_03808"; previous_transcript_id "GBI_03808-RC";
Scaffold16	maker	exon	2354837	2355042	.	+	.	gene_id "GBI_03808"; transcript_id "GBI_03808-RC"; Parent "GBI_03808-RC"; gene_name "GBI_03808"; previous_transcript_id "GBI_03808-RC";
Scaffold16	maker	exon	2355116	2355496	.	+	.	gene_id "GBI_03808"; transcript_id "GBI_03808-RC"; Parent "GBI_03808-RC"; gene_name "GBI_03808"; previous_transcript_id "GBI_03808-RC";
Scaffold16	AGAT	transcript	2352707	2357382	.	+	.	gene_id "GBI_03808"; transcript_id "GBI_03808-RD"; Parent "GBI_03808"; gene_name "GBI_03808";
Scaffold16	maker	exon	2352707	2352756	.	+	.	gene_id "GBI_03808"; transcript_id "GBI_03808-RD"; Parent "GBI_03808-RD"; gene_name "GBI_03808"; previous_transcript_id "GBI_03808-RD";
Scaffold16	maker	exon	2354234	2354344	.	+	.	gene_id "GBI_03808"; transcript_id "GBI_03808-RD"; Parent "GBI_03808-RD"; gene_name "GBI_03808"; previous_transcript_id "GBI_03808-RD";
Scaffold16	maker	exon	2354421	2354760	.	+	.	gene_id "GBI_03808"; transcript_id "GBI_03808-RD"; Parent "GBI_03808-RD"; gene_name "GBI_03808"; previous_transcript_id "GBI_03808-RD";
Scaffold16	maker	exon	2354837	2355042	.	+	.	gene_id "GBI_03808"; transcript_id "GBI_03808-RD"; Parent "GBI_03808-RD"; gene_name "GBI_03808"; previous_transcript_id "GBI_03808-RD";
Scaffold16	maker	exon	2355116	2355230	.	+	.	gene_id "GBI_03808"; transcript_id "GBI_03808-RD"; Parent "GBI_03808-RD"; gene_name "GBI_03808"; previous_transcript_id "GBI_03808-RD";
Scaffold16	maker	exon	2357033	2357382	.	+	.	gene_id "GBI_03808"; transcript_id "GBI_03808-RD"; Parent "GBI_03808-RD"; gene_name "GBI_03808"; previous_transcript_id "GBI_03808-RD";
Scaffold16	AGAT	transcript	2352707	2363186	.	+	.	gene_id "GBI_03808"; transcript_id "GBI_03808-RE"; Parent "GBI_03808"; gene_name "GBI_03808";
Scaffold16	maker	exon	2352707	2352756	.	+	.	gene_id "GBI_03808"; transcript_id "GBI_03808-RE"; Parent "GBI_03808-RE"; gene_name "GBI_03808"; previous_transcript_id "GBI_03808-RE";
Scaffold16	maker	exon	2354234	2354344	.	+	.	gene_id "GBI_03808"; transcript_id "GBI_03808-RE"; Parent "GBI_03808-RE"; gene_name "GBI_03808"; previous_transcript_id "GBI_03808-RE";
Scaffold16	maker	exon	2354421	2354760	.	+	.	gene_id "GBI_03808"; transcript_id "GBI_03808-RE"; Parent "GBI_03808-RE"; gene_name "GBI_03808"; previous_transcript_id "GBI_03808-RE";
Scaffold16	maker	exon	2354837	2355042	.	+	.	gene_id "GBI_03808"; transcript_id "GBI_03808-RE"; Parent "GBI_03808-RE"; gene_name "GBI_03808"; previous_transcript_id "GBI_03808-RE";
Scaffold16	maker	exon	2355116	2355230	.	+	.	gene_id "GBI_03808"; transcript_id "GBI_03808-RE"; Parent "GBI_03808-RE"; gene_name "GBI_03808"; previous_transcript_id "GBI_03808-RE";
Scaffold16	maker	exon	2357033	2357228	.	+	.	gene_id "GBI_03808"; transcript_id "GBI_03808-RE"; Parent "GBI_03808-RE"; gene_name "GBI_03808"; previous_transcript_id "GBI_03808-RE";
Scaffold16	maker	exon	2361492	2363186	.	+	.	gene_id "GBI_03808"; transcript_id "GBI_03808-RE"; Parent "GBI_03808-RE"; gene_name "GBI_03808"; previous_transcript_id "GBI_03808-RE";
Scaffold16	StringTie	transcript	2353917	2365337	.	+	.	gene_id "GBI_03808"; transcript_id "GBI_03808.6"; gene_name "GBI_03808"; oId "STRG.5297.2"; cmp_ref "GBI_03808-RA"; class_code "n"; tss_id "TSS8332";
Scaffold16	StringTie	exon	2353917	2355230	.	+	.	gene_id "GBI_03808"; transcript_id "GBI_03808.6"; exon_number "1";
Scaffold16	StringTie	exon	2357033	2357228	.	+	.	gene_id "GBI_03808"; transcript_id "GBI_03808.6"; exon_number "2";
Scaffold16	StringTie	exon	2361492	2365337	.	+	.	gene_id "GBI_03808"; transcript_id "GBI_03808.6"; exon_number "3";
Scaffold16	maker	CDS	2352707	2352756	.	+	0	gene_id "GBI_03808"; transcript_id "GBI_03808-RC"; Parent "GBI_03808-RC"; gene_name "GBI_03808"; previous_transcript_id "GBI_03808-RC";
Scaffold16	maker	CDS	2354234	2354344	.	+	1	gene_id "GBI_03808"; transcript_id "GBI_03808-RC"; Parent "GBI_03808-RC"; gene_name "GBI_03808"; previous_transcript_id "GBI_03808-RC";
Scaffold16	maker	CDS	2354421	2354586	.	+	1	gene_id "GBI_03808"; transcript_id "GBI_03808-RC"; Parent "GBI_03808-RC"; gene_name "GBI_03808"; previous_transcript_id "GBI_03808-RC";
Scaffold16	AGAT	three_prime_UTR	2354587	2354760	.	+	.	gene_id "GBI_03808"; transcript_id "GBI_03808-RC"; Parent "GBI_03808-RC"; gene_name "GBI_03808"; previous_transcript_id "GBI_03808-RC";
Scaffold16	AGAT	three_prime_UTR	2354837	2355042	.	+	.	gene_id "GBI_03808"; transcript_id "GBI_03808-RC"; Parent "GBI_03808-RC"; gene_name "GBI_03808"; previous_transcript_id "GBI_03808-RC";
Scaffold16	AGAT	three_prime_UTR	2355116	2355496	.	+	.	gene_id "GBI_03808"; transcript_id "GBI_03808-RC"; Parent "GBI_03808-RC"; gene_name "GBI_03808"; previous_transcript_id "GBI_03808-RC";
Scaffold16	maker	CDS	2352707	2352756	.	+	0	gene_id "GBI_03808"; transcript_id "GBI_03808-RD"; Parent "GBI_03808-RD"; gene_name "GBI_03808"; previous_transcript_id "GBI_03808-RD";
Scaffold16	maker	CDS	2354234	2354344	.	+	1	gene_id "GBI_03808"; transcript_id "GBI_03808-RD"; Parent "GBI_03808-RD"; gene_name "GBI_03808"; previous_transcript_id "GBI_03808-RD";
Scaffold16	maker	CDS	2354421	2354586	.	+	1	gene_id "GBI_03808"; transcript_id "GBI_03808-RD"; Parent "GBI_03808-RD"; gene_name "GBI_03808"; previous_transcript_id "GBI_03808-RD";
Scaffold16	AGAT	three_prime_UTR	2354587	2354760	.	+	.	gene_id "GBI_03808"; transcript_id "GBI_03808-RD"; Parent "GBI_03808-RD"; gene_name "GBI_03808"; previous_transcript_id "GBI_03808-RD";
Scaffold16	AGAT	three_prime_UTR	2354837	2355042	.	+	.	gene_id "GBI_03808"; transcript_id "GBI_03808-RD"; Parent "GBI_03808-RD"; gene_name "GBI_03808"; previous_transcript_id "GBI_03808-RD";
Scaffold16	AGAT	three_prime_UTR	2355116	2355230	.	+	.	gene_id "GBI_03808"; transcript_id "GBI_03808-RD"; Parent "GBI_03808-RD"; gene_name "GBI_03808"; previous_transcript_id "GBI_03808-RD";
Scaffold16	AGAT	three_prime_UTR	2357033	2357382	.	+	.	gene_id "GBI_03808"; transcript_id "GBI_03808-RD"; Parent "GBI_03808-RD"; gene_name "GBI_03808"; previous_transcript_id "GBI_03808-RD";
Scaffold16	maker	CDS	2352707	2352756	.	+	0	gene_id "GBI_03808"; transcript_id "GBI_03808-RE"; Parent "GBI_03808-RE"; gene_name "GBI_03808"; previous_transcript_id "GBI_03808-RE";
Scaffold16	maker	CDS	2354234	2354344	.	+	1	gene_id "GBI_03808"; transcript_id "GBI_03808-RE"; Parent "GBI_03808-RE"; gene_name "GBI_03808"; previous_transcript_id "GBI_03808-RE";
Scaffold16	maker	CDS	2354421	2354586	.	+	1	gene_id "GBI_03808"; transcript_id "GBI_03808-RE"; Parent "GBI_03808-RE"; gene_name "GBI_03808"; previous_transcript_id "GBI_03808-RE";
Scaffold16	AGAT	three_prime_UTR	2354587	2354760	.	+	.	gene_id "GBI_03808"; transcript_id "GBI_03808-RE"; Parent "GBI_03808-RE"; gene_name "GBI_03808"; previous_transcript_id "GBI_03808-RE";
Scaffold16	AGAT	three_prime_UTR	2354837	2355042	.	+	.	gene_id "GBI_03808"; transcript_id "GBI_03808-RE"; Parent "GBI_03808-RE"; gene_name "GBI_03808"; previous_transcript_id "GBI_03808-RE";
Scaffold16	AGAT	three_prime_UTR	2355116	2355230	.	+	.	gene_id "GBI_03808"; transcript_id "GBI_03808-RE"; Parent "GBI_03808-RE"; gene_name "GBI_03808"; previous_transcript_id "GBI_03808-RE";
Scaffold16	AGAT	three_prime_UTR	2357033	2357228	.	+	.	gene_id "GBI_03808"; transcript_id "GBI_03808-RE"; Parent "GBI_03808-RE"; gene_name "GBI_03808"; previous_transcript_id "GBI_03808-RE";
Scaffold16	AGAT	three_prime_UTR	2361492	2363186	.	+	.	gene_id "GBI_03808"; transcript_id "GBI_03808-RE"; Parent "GBI_03808-RE"; gene_name "GBI_03808"; previous_transcript_id "GBI_03808-RE";
Scaffold16	AGAT	gene	2388847	2397658	.	+	.	gene_id "GBI_03809"; gene_name "GBI_03809";
Scaffold16	StringTie	transcript	2388847	2392570	.	+	.	gene_id "GBI_03809"; transcript_id "GBI_03809.1"; gene_name "GBI_03809"; oId "STRG.5299.1"; cmp_ref "GBI_03809-RA"; class_code "n"; tss_id "TSS8334";
Scaffold16	StringTie	exon	2388847	2389289	.	+	.	gene_id "GBI_03809"; transcript_id "GBI_03809.1"; exon_number "1";
Scaffold16	StringTie	exon	2389358	2389492	.	+	.	gene_id "GBI_03809"; transcript_id "GBI_03809.1"; exon_number "2";
Scaffold16	StringTie	exon	2390574	2390750	.	+	.	gene_id "GBI_03809"; transcript_id "GBI_03809.1"; exon_number "3";
Scaffold16	StringTie	exon	2392156	2392570	.	+	.	gene_id "GBI_03809"; transcript_id "GBI_03809.1"; exon_number "4";
Scaffold16	StringTie	transcript	2388847	2395162	.	+	.	gene_id "GBI_03809"; transcript_id "GBI_03809.2"; gene_name "GBI_03809"; oId "STRG.5299.2"; cmp_ref "GBI_03809-RB"; class_code "n"; tss_id "TSS8334";
Scaffold16	StringTie	exon	2388847	2389272	.	+	.	gene_id "GBI_03809"; transcript_id "GBI_03809.2"; exon_number "1";
Scaffold16	StringTie	exon	2389358	2389492	.	+	.	gene_id "GBI_03809"; transcript_id "GBI_03809.2"; exon_number "2";
Scaffold16	StringTie	exon	2390574	2390750	.	+	.	gene_id "GBI_03809"; transcript_id "GBI_03809.2"; exon_number "3";
Scaffold16	StringTie	exon	2392156	2392414	.	+	.	gene_id "GBI_03809"; transcript_id "GBI_03809.2"; exon_number "4";
Scaffold16	StringTie	exon	2393743	2394003	.	+	.	gene_id "GBI_03809"; transcript_id "GBI_03809.2"; exon_number "5";
Scaffold16	StringTie	exon	2394748	2395162	.	+	.	gene_id "GBI_03809"; transcript_id "GBI_03809.2"; exon_number "6";
Scaffold16	AGAT	transcript	2388851	2397658	.	+	.	gene_id "GBI_03809"; transcript_id "GBI_03809-RA"; Parent "GBI_03809"; gene_name "GBI_03809";
Scaffold16	maker	exon	2388851	2389084	.	+	.	gene_id "GBI_03809"; transcript_id "GBI_03809-RA"; Parent "GBI_03809-RA"; gene_name "GBI_03809";
Scaffold16	maker	exon	2389161	2389289	.	+	.	gene_id "GBI_03809"; transcript_id "GBI_03809-RA"; Parent "GBI_03809-RA"; gene_name "GBI_03809";
Scaffold16	maker	exon	2389358	2389492	.	+	.	gene_id "GBI_03809"; transcript_id "GBI_03809-RA"; Parent "GBI_03809-RA"; gene_name "GBI_03809";
Scaffold16	maker	exon	2390574	2390750	.	+	.	gene_id "GBI_03809"; transcript_id "GBI_03809-RA"; Parent "GBI_03809-RA"; gene_name "GBI_03809";
Scaffold16	maker	exon	2392156	2392414	.	+	.	gene_id "GBI_03809"; transcript_id "GBI_03809-RA"; Parent "GBI_03809-RA"; gene_name "GBI_03809";
Scaffold16	maker	exon	2393743	2397658	.	+	.	gene_id "GBI_03809"; transcript_id "GBI_03809-RA"; Parent "GBI_03809-RA"; gene_name "GBI_03809";
Scaffold16	AGAT	transcript	2388851	2397658	.	+	.	gene_id "GBI_03809"; transcript_id "GBI_03809-RB"; Parent "GBI_03809"; gene_name "GBI_03809";
Scaffold16	maker	exon	2388851	2389084	.	+	.	gene_id "GBI_03809"; transcript_id "GBI_03809-RB"; Parent "GBI_03809-RB"; gene_name "GBI_03809"; previous_transcript_id "GBI_03809-RB";
Scaffold16	maker	exon	2389161	2389289	.	+	.	gene_id "GBI_03809"; transcript_id "GBI_03809-RB"; Parent "GBI_03809-RB"; gene_name "GBI_03809"; previous_transcript_id "GBI_03809-RB";
Scaffold16	maker	exon	2389358	2389492	.	+	.	gene_id "GBI_03809"; transcript_id "GBI_03809-RB"; Parent "GBI_03809-RB"; gene_name "GBI_03809"; previous_transcript_id "GBI_03809-RB";
Scaffold16	maker	exon	2390574	2390750	.	+	.	gene_id "GBI_03809"; transcript_id "GBI_03809-RB"; Parent "GBI_03809-RB"; gene_name "GBI_03809"; previous_transcript_id "GBI_03809-RB";
Scaffold16	maker	exon	2392156	2392414	.	+	.	gene_id "GBI_03809"; transcript_id "GBI_03809-RB"; Parent "GBI_03809-RB"; gene_name "GBI_03809"; previous_transcript_id "GBI_03809-RB";
Scaffold16	maker	exon	2393743	2394003	.	+	.	gene_id "GBI_03809"; transcript_id "GBI_03809-RB"; Parent "GBI_03809-RB"; gene_name "GBI_03809"; previous_transcript_id "GBI_03809-RB";
Scaffold16	maker	exon	2394424	2397658	.	+	.	gene_id "GBI_03809"; transcript_id "GBI_03809-RB"; Parent "GBI_03809-RB"; gene_name "GBI_03809"; previous_transcript_id "GBI_03809-RB";
Scaffold16	AGAT	transcript	2388851	2397658	.	+	.	gene_id "GBI_03809"; transcript_id "GBI_03809-RC"; Parent "GBI_03809"; gene_name "GBI_03809";
Scaffold16	maker	exon	2388851	2389084	.	+	.	gene_id "GBI_03809"; transcript_id "GBI_03809-RC"; Parent "GBI_03809-RC"; gene_name "GBI_03809"; previous_transcript_id "GBI_03809-RC";
Scaffold16	maker	exon	2389161	2389289	.	+	.	gene_id "GBI_03809"; transcript_id "GBI_03809-RC"; Parent "GBI_03809-RC"; gene_name "GBI_03809"; previous_transcript_id "GBI_03809-RC";
Scaffold16	maker	exon	2389358	2389492	.	+	.	gene_id "GBI_03809"; transcript_id "GBI_03809-RC"; Parent "GBI_03809-RC"; gene_name "GBI_03809"; previous_transcript_id "GBI_03809-RC";
Scaffold16	maker	exon	2390574	2390750	.	+	.	gene_id "GBI_03809"; transcript_id "GBI_03809-RC"; Parent "GBI_03809-RC"; gene_name "GBI_03809"; previous_transcript_id "GBI_03809-RC";
Scaffold16	maker	exon	2392156	2392414	.	+	.	gene_id "GBI_03809"; transcript_id "GBI_03809-RC"; Parent "GBI_03809-RC"; gene_name "GBI_03809"; previous_transcript_id "GBI_03809-RC";
Scaffold16	maker	exon	2393743	2394003	.	+	.	gene_id "GBI_03809"; transcript_id "GBI_03809-RC"; Parent "GBI_03809-RC"; gene_name "GBI_03809"; previous_transcript_id "GBI_03809-RC";
Scaffold16	maker	exon	2394424	2394519	.	+	.	gene_id "GBI_03809"; transcript_id "GBI_03809-RC"; Parent "GBI_03809-RC"; gene_name "GBI_03809"; previous_transcript_id "GBI_03809-RC";
Scaffold16	maker	exon	2394737	2397658	.	+	.	gene_id "GBI_03809"; transcript_id "GBI_03809-RC"; Parent "GBI_03809-RC"; gene_name "GBI_03809"; previous_transcript_id "GBI_03809-RC";
Scaffold16	StringTie	transcript	2389519	2397658	.	+	.	gene_id "GBI_03809"; transcript_id "GBI_03809.6"; gene_name "GBI_03809"; oId "STRG.5299.7"; cmp_ref "GBI_03809-RB"; class_code "j"; tss_id "TSS8335";
Scaffold16	StringTie	exon	2389519	2389678	.	+	.	gene_id "GBI_03809"; transcript_id "GBI_03809.6"; exon_number "1";
Scaffold16	StringTie	exon	2390574	2390750	.	+	.	gene_id "GBI_03809"; transcript_id "GBI_03809.6"; exon_number "2";
Scaffold16	StringTie	exon	2392156	2392414	.	+	.	gene_id "GBI_03809"; transcript_id "GBI_03809.6"; exon_number "3";
Scaffold16	StringTie	exon	2393743	2394003	.	+	.	gene_id "GBI_03809"; transcript_id "GBI_03809.6"; exon_number "4";
Scaffold16	StringTie	exon	2394748	2397658	.	+	.	gene_id "GBI_03809"; transcript_id "GBI_03809.6"; exon_number "5";
Scaffold16	StringTie	transcript	2389519	2397658	.	+	.	gene_id "GBI_03809"; transcript_id "GBI_03809.7"; gene_name "GBI_03809"; oId "STRG.5299.6"; cmp_ref "GBI_03809-RC"; class_code "j"; tss_id "TSS8335";
Scaffold16	StringTie	exon	2389519	2389707	.	+	.	gene_id "GBI_03809"; transcript_id "GBI_03809.7"; exon_number "1";
Scaffold16	StringTie	exon	2390574	2390750	.	+	.	gene_id "GBI_03809"; transcript_id "GBI_03809.7"; exon_number "2";
Scaffold16	StringTie	exon	2392156	2392414	.	+	.	gene_id "GBI_03809"; transcript_id "GBI_03809.7"; exon_number "3";
Scaffold16	StringTie	exon	2393743	2394003	.	+	.	gene_id "GBI_03809"; transcript_id "GBI_03809.7"; exon_number "4";
Scaffold16	StringTie	exon	2394737	2397658	.	+	.	gene_id "GBI_03809"; transcript_id "GBI_03809.7"; exon_number "5";
Scaffold16	maker	CDS	2389038	2389084	.	+	0	gene_id "GBI_03809"; transcript_id "GBI_03809-RA"; Parent "GBI_03809-RA"; gene_name "GBI_03809";
Scaffold16	maker	CDS	2389161	2389289	.	+	1	gene_id "GBI_03809"; transcript_id "GBI_03809-RA"; Parent "GBI_03809-RA"; gene_name "GBI_03809";
Scaffold16	maker	CDS	2389358	2389492	.	+	1	gene_id "GBI_03809"; transcript_id "GBI_03809-RA"; Parent "GBI_03809-RA"; gene_name "GBI_03809";
Scaffold16	maker	CDS	2390574	2390750	.	+	1	gene_id "GBI_03809"; transcript_id "GBI_03809-RA"; Parent "GBI_03809-RA"; gene_name "GBI_03809";
Scaffold16	maker	CDS	2392156	2392414	.	+	1	gene_id "GBI_03809"; transcript_id "GBI_03809-RA"; Parent "GBI_03809-RA"; gene_name "GBI_03809";
Scaffold16	maker	CDS	2393743	2393994	.	+	0	gene_id "GBI_03809"; transcript_id "GBI_03809-RA"; Parent "GBI_03809-RA"; gene_name "GBI_03809";
Scaffold16	AGAT	five_prime_UTR	2388851	2389037	.	+	.	gene_id "GBI_03809"; transcript_id "GBI_03809-RA"; Parent "GBI_03809-RA"; gene_name "GBI_03809";
Scaffold16	AGAT	three_prime_UTR	2393995	2397658	.	+	.	gene_id "GBI_03809"; transcript_id "GBI_03809-RA"; Parent "GBI_03809-RA"; gene_name "GBI_03809";
Scaffold16	maker	CDS	2389038	2389084	.	+	0	gene_id "GBI_03809"; transcript_id "GBI_03809-RB"; Parent "GBI_03809-RB"; gene_name "GBI_03809"; previous_transcript_id "GBI_03809-RB";
Scaffold16	maker	CDS	2389161	2389289	.	+	1	gene_id "GBI_03809"; transcript_id "GBI_03809-RB"; Parent "GBI_03809-RB"; gene_name "GBI_03809"; previous_transcript_id "GBI_03809-RB";
Scaffold16	maker	CDS	2389358	2389492	.	+	1	gene_id "GBI_03809"; transcript_id "GBI_03809-RB"; Parent "GBI_03809-RB"; gene_name "GBI_03809"; previous_transcript_id "GBI_03809-RB";
Scaffold16	maker	CDS	2390574	2390750	.	+	1	gene_id "GBI_03809"; transcript_id "GBI_03809-RB"; Parent "GBI_03809-RB"; gene_name "GBI_03809"; previous_transcript_id "GBI_03809-RB";
Scaffold16	maker	CDS	2392156	2392414	.	+	1	gene_id "GBI_03809"; transcript_id "GBI_03809-RB"; Parent "GBI_03809-RB"; gene_name "GBI_03809"; previous_transcript_id "GBI_03809-RB";
Scaffold16	maker	CDS	2393743	2393994	.	+	0	gene_id "GBI_03809"; transcript_id "GBI_03809-RB"; Parent "GBI_03809-RB"; gene_name "GBI_03809"; previous_transcript_id "GBI_03809-RB";
Scaffold16	AGAT	five_prime_UTR	2388851	2389037	.	+	.	gene_id "GBI_03809"; transcript_id "GBI_03809-RB"; Parent "GBI_03809-RB"; gene_name "GBI_03809"; previous_transcript_id "GBI_03809-RB";
Scaffold16	AGAT	three_prime_UTR	2393995	2394003	.	+	.	gene_id "GBI_03809"; transcript_id "GBI_03809-RB"; Parent "GBI_03809-RB"; gene_name "GBI_03809"; previous_transcript_id "GBI_03809-RB";
Scaffold16	AGAT	three_prime_UTR	2394424	2397658	.	+	.	gene_id "GBI_03809"; transcript_id "GBI_03809-RB"; Parent "GBI_03809-RB"; gene_name "GBI_03809"; previous_transcript_id "GBI_03809-RB";
Scaffold16	maker	CDS	2389038	2389084	.	+	0	gene_id "GBI_03809"; transcript_id "GBI_03809-RC"; Parent "GBI_03809-RC"; gene_name "GBI_03809"; previous_transcript_id "GBI_03809-RC";
Scaffold16	maker	CDS	2389161	2389289	.	+	1	gene_id "GBI_03809"; transcript_id "GBI_03809-RC"; Parent "GBI_03809-RC"; gene_name "GBI_03809"; previous_transcript_id "GBI_03809-RC";
Scaffold16	maker	CDS	2389358	2389492	.	+	1	gene_id "GBI_03809"; transcript_id "GBI_03809-RC"; Parent "GBI_03809-RC"; gene_name "GBI_03809"; previous_transcript_id "GBI_03809-RC";
Scaffold16	maker	CDS	2390574	2390750	.	+	1	gene_id "GBI_03809"; transcript_id "GBI_03809-RC"; Parent "GBI_03809-RC"; gene_name "GBI_03809"; previous_transcript_id "GBI_03809-RC";
Scaffold16	maker	CDS	2392156	2392414	.	+	1	gene_id "GBI_03809"; transcript_id "GBI_03809-RC"; Parent "GBI_03809-RC"; gene_name "GBI_03809"; previous_transcript_id "GBI_03809-RC";
Scaffold16	maker	CDS	2393743	2393994	.	+	0	gene_id "GBI_03809"; transcript_id "GBI_03809-RC"; Parent "GBI_03809-RC"; gene_name "GBI_03809"; previous_transcript_id "GBI_03809-RC";
Scaffold16	AGAT	five_prime_UTR	2388851	2389037	.	+	.	gene_id "GBI_03809"; transcript_id "GBI_03809-RC"; Parent "GBI_03809-RC"; gene_name "GBI_03809"; previous_transcript_id "GBI_03809-RC";
Scaffold16	AGAT	three_prime_UTR	2393995	2394003	.	+	.	gene_id "GBI_03809"; transcript_id "GBI_03809-RC"; Parent "GBI_03809-RC"; gene_name "GBI_03809"; previous_transcript_id "GBI_03809-RC";
Scaffold16	AGAT	three_prime_UTR	2394424	2394519	.	+	.	gene_id "GBI_03809"; transcript_id "GBI_03809-RC"; Parent "GBI_03809-RC"; gene_name "GBI_03809"; previous_transcript_id "GBI_03809-RC";
Scaffold16	AGAT	three_prime_UTR	2394737	2397658	.	+	.	gene_id "GBI_03809"; transcript_id "GBI_03809-RC"; Parent "GBI_03809-RC"; gene_name "GBI_03809"; previous_transcript_id "GBI_03809-RC";
Scaffold16	AGAT	gene	2396104	2414598	.	-	.	gene_id "GBI_03810"; gene_name "GBI_03810";
Scaffold16	AGAT	transcript	2396104	2414598	.	-	.	gene_id "GBI_03810"; transcript_id "GBI_03810-RA"; Parent "GBI_03810"; gene_name "GBI_03810";
Scaffold16	maker	exon	2396104	2396372	.	-	.	gene_id "GBI_03810"; transcript_id "GBI_03810-RA"; Parent "GBI_03810-RA"; gene_name "GBI_03810";
Scaffold16	maker	exon	2396409	2398061	.	-	.	gene_id "GBI_03810"; transcript_id "GBI_03810-RA"; Parent "GBI_03810-RA"; gene_name "GBI_03810";
Scaffold16	maker	exon	2398489	2399420	.	-	.	gene_id "GBI_03810"; transcript_id "GBI_03810-RA"; Parent "GBI_03810-RA"; gene_name "GBI_03810";
Scaffold16	maker	exon	2400710	2400845	.	-	.	gene_id "GBI_03810"; transcript_id "GBI_03810-RA"; Parent "GBI_03810-RA"; gene_name "GBI_03810";
Scaffold16	maker	exon	2400952	2401157	.	-	.	gene_id "GBI_03810"; transcript_id "GBI_03810-RA"; Parent "GBI_03810-RA"; gene_name "GBI_03810";
Scaffold16	maker	exon	2401263	2401363	.	-	.	gene_id "GBI_03810"; transcript_id "GBI_03810-RA"; Parent "GBI_03810-RA"; gene_name "GBI_03810";
Scaffold16	maker	exon	2406920	2407127	.	-	.	gene_id "GBI_03810"; transcript_id "GBI_03810-RA"; Parent "GBI_03810-RA"; gene_name "GBI_03810";
Scaffold16	maker	exon	2408574	2408806	.	-	.	gene_id "GBI_03810"; transcript_id "GBI_03810-RA"; Parent "GBI_03810-RA"; gene_name "GBI_03810";
Scaffold16	maker	exon	2409954	2410132	.	-	.	gene_id "GBI_03810"; transcript_id "GBI_03810-RA"; Parent "GBI_03810-RA"; gene_name "GBI_03810";
Scaffold16	maker	exon	2411348	2411557	.	-	.	gene_id "GBI_03810"; transcript_id "GBI_03810-RA"; Parent "GBI_03810-RA"; gene_name "GBI_03810";
Scaffold16	maker	exon	2412088	2412251	.	-	.	gene_id "GBI_03810"; transcript_id "GBI_03810-RA"; Parent "GBI_03810-RA"; gene_name "GBI_03810";
Scaffold16	maker	exon	2412415	2412589	.	-	.	gene_id "GBI_03810"; transcript_id "GBI_03810-RA"; Parent "GBI_03810-RA"; gene_name "GBI_03810";
Scaffold16	maker	exon	2413473	2413617	.	-	.	gene_id "GBI_03810"; transcript_id "GBI_03810-RA"; Parent "GBI_03810-RA"; gene_name "GBI_03810";
Scaffold16	maker	exon	2413683	2413843	.	-	.	gene_id "GBI_03810"; transcript_id "GBI_03810-RA"; Parent "GBI_03810-RA"; gene_name "GBI_03810";
Scaffold16	maker	exon	2413934	2414187	.	-	.	gene_id "GBI_03810"; transcript_id "GBI_03810-RA"; Parent "GBI_03810-RA"; gene_name "GBI_03810";
Scaffold16	maker	exon	2414261	2414598	.	-	.	gene_id "GBI_03810"; transcript_id "GBI_03810-RA"; Parent "GBI_03810-RA"; gene_name "GBI_03810";
Scaffold16	StringTie	transcript	2397880	2414595	.	-	.	gene_id "GBI_03810"; transcript_id "GBI_03810.2"; gene_name "GBI_03810"; oId "STRG.5300.1"; cmp_ref "GBI_03810-RA"; class_code "j"; tss_id "TSS8528";
Scaffold16	StringTie	exon	2397880	2398061	.	-	.	gene_id "GBI_03810"; transcript_id "GBI_03810.2"; exon_number "1";
Scaffold16	StringTie	exon	2398489	2398860	.	-	.	gene_id "GBI_03810"; transcript_id "GBI_03810.2"; exon_number "2";
Scaffold16	StringTie	exon	2399281	2399420	.	-	.	gene_id "GBI_03810"; transcript_id "GBI_03810.2"; exon_number "3";
Scaffold16	StringTie	exon	2400710	2400845	.	-	.	gene_id "GBI_03810"; transcript_id "GBI_03810.2"; exon_number "4";
Scaffold16	StringTie	exon	2400952	2401157	.	-	.	gene_id "GBI_03810"; transcript_id "GBI_03810.2"; exon_number "5";
Scaffold16	StringTie	exon	2401263	2401363	.	-	.	gene_id "GBI_03810"; transcript_id "GBI_03810.2"; exon_number "6";
Scaffold16	StringTie	exon	2406920	2407127	.	-	.	gene_id "GBI_03810"; transcript_id "GBI_03810.2"; exon_number "7";
Scaffold16	StringTie	exon	2408574	2408806	.	-	.	gene_id "GBI_03810"; transcript_id "GBI_03810.2"; exon_number "8";
Scaffold16	StringTie	exon	2409954	2410132	.	-	.	gene_id "GBI_03810"; transcript_id "GBI_03810.2"; exon_number "9";
Scaffold16	StringTie	exon	2411348	2411557	.	-	.	gene_id "GBI_03810"; transcript_id "GBI_03810.2"; exon_number "10";
Scaffold16	StringTie	exon	2412088	2412251	.	-	.	gene_id "GBI_03810"; transcript_id "GBI_03810.2"; exon_number "11";
Scaffold16	StringTie	exon	2412415	2412589	.	-	.	gene_id "GBI_03810"; transcript_id "GBI_03810.2"; exon_number "12";
Scaffold16	StringTie	exon	2413473	2413617	.	-	.	gene_id "GBI_03810"; transcript_id "GBI_03810.2"; exon_number "13";
Scaffold16	StringTie	exon	2413683	2413843	.	-	.	gene_id "GBI_03810"; transcript_id "GBI_03810.2"; exon_number "14";
Scaffold16	StringTie	exon	2413934	2414187	.	-	.	gene_id "GBI_03810"; transcript_id "GBI_03810.2"; exon_number "15";
Scaffold16	StringTie	exon	2414261	2414595	.	-	.	gene_id "GBI_03810"; transcript_id "GBI_03810.2"; exon_number "16";
Scaffold16	StringTie	transcript	2402588	2414595	.	-	.	gene_id "GBI_03810"; transcript_id "GBI_03810.3"; gene_name "GBI_03810"; oId "STRG.5300.2"; cmp_ref "GBI_03810-RA"; class_code "j"; tss_id "TSS8528";
Scaffold16	StringTie	exon	2402588	2407127	.	-	.	gene_id "GBI_03810"; transcript_id "GBI_03810.3"; exon_number "1";
Scaffold16	StringTie	exon	2408574	2408806	.	-	.	gene_id "GBI_03810"; transcript_id "GBI_03810.3"; exon_number "2";
Scaffold16	StringTie	exon	2409954	2410132	.	-	.	gene_id "GBI_03810"; transcript_id "GBI_03810.3"; exon_number "3";
Scaffold16	StringTie	exon	2411348	2411557	.	-	.	gene_id "GBI_03810"; transcript_id "GBI_03810.3"; exon_number "4";
Scaffold16	StringTie	exon	2412088	2412251	.	-	.	gene_id "GBI_03810"; transcript_id "GBI_03810.3"; exon_number "5";
Scaffold16	StringTie	exon	2412415	2412589	.	-	.	gene_id "GBI_03810"; transcript_id "GBI_03810.3"; exon_number "6";
Scaffold16	StringTie	exon	2413473	2413617	.	-	.	gene_id "GBI_03810"; transcript_id "GBI_03810.3"; exon_number "7";
Scaffold16	StringTie	exon	2413683	2413843	.	-	.	gene_id "GBI_03810"; transcript_id "GBI_03810.3"; exon_number "8";
Scaffold16	StringTie	exon	2413934	2414187	.	-	.	gene_id "GBI_03810"; transcript_id "GBI_03810.3"; exon_number "9";
Scaffold16	StringTie	exon	2414261	2414595	.	-	.	gene_id "GBI_03810"; transcript_id "GBI_03810.3"; exon_number "10";
Scaffold16	StringTie	transcript	2408491	2414595	.	-	.	gene_id "GBI_03810"; transcript_id "GBI_03810.4"; gene_name "GBI_03810"; oId "STRG.5300.3"; cmp_ref "GBI_03810-RA"; class_code "j"; tss_id "TSS8528";
Scaffold16	StringTie	exon	2408491	2408806	.	-	.	gene_id "GBI_03810"; transcript_id "GBI_03810.4"; exon_number "1";
Scaffold16	StringTie	exon	2409954	2410132	.	-	.	gene_id "GBI_03810"; transcript_id "GBI_03810.4"; exon_number "2";
Scaffold16	StringTie	exon	2411348	2411557	.	-	.	gene_id "GBI_03810"; transcript_id "GBI_03810.4"; exon_number "3";
Scaffold16	StringTie	exon	2412088	2412251	.	-	.	gene_id "GBI_03810"; transcript_id "GBI_03810.4"; exon_number "4";
Scaffold16	StringTie	exon	2412415	2412589	.	-	.	gene_id "GBI_03810"; transcript_id "GBI_03810.4"; exon_number "5";
Scaffold16	StringTie	exon	2413473	2413617	.	-	.	gene_id "GBI_03810"; transcript_id "GBI_03810.4"; exon_number "6";
Scaffold16	StringTie	exon	2413683	2413843	.	-	.	gene_id "GBI_03810"; transcript_id "GBI_03810.4"; exon_number "7";
Scaffold16	StringTie	exon	2413934	2414187	.	-	.	gene_id "GBI_03810"; transcript_id "GBI_03810.4"; exon_number "8";
Scaffold16	StringTie	exon	2414261	2414595	.	-	.	gene_id "GBI_03810"; transcript_id "GBI_03810.4"; exon_number "9";
Scaffold16	maker	CDS	2397801	2398061	.	-	0	gene_id "GBI_03810"; transcript_id "GBI_03810-RA"; Parent "GBI_03810-RA"; gene_name "GBI_03810";
Scaffold16	maker	CDS	2398489	2398881	.	-	0	gene_id "GBI_03810"; transcript_id "GBI_03810-RA"; Parent "GBI_03810-RA"; gene_name "GBI_03810";
Scaffold16	AGAT	five_prime_UTR	2398882	2399420	.	-	.	gene_id "GBI_03810"; transcript_id "GBI_03810-RA"; Parent "GBI_03810-RA"; gene_name "GBI_03810";
Scaffold16	AGAT	five_prime_UTR	2400710	2400845	.	-	.	gene_id "GBI_03810"; transcript_id "GBI_03810-RA"; Parent "GBI_03810-RA"; gene_name "GBI_03810";
Scaffold16	AGAT	five_prime_UTR	2400952	2401157	.	-	.	gene_id "GBI_03810"; transcript_id "GBI_03810-RA"; Parent "GBI_03810-RA"; gene_name "GBI_03810";
Scaffold16	AGAT	five_prime_UTR	2401263	2401363	.	-	.	gene_id "GBI_03810"; transcript_id "GBI_03810-RA"; Parent "GBI_03810-RA"; gene_name "GBI_03810";
Scaffold16	AGAT	five_prime_UTR	2406920	2407127	.	-	.	gene_id "GBI_03810"; transcript_id "GBI_03810-RA"; Parent "GBI_03810-RA"; gene_name "GBI_03810";
Scaffold16	AGAT	five_prime_UTR	2408574	2408806	.	-	.	gene_id "GBI_03810"; transcript_id "GBI_03810-RA"; Parent "GBI_03810-RA"; gene_name "GBI_03810";
Scaffold16	AGAT	five_prime_UTR	2409954	2410132	.	-	.	gene_id "GBI_03810"; transcript_id "GBI_03810-RA"; Parent "GBI_03810-RA"; gene_name "GBI_03810";
Scaffold16	AGAT	five_prime_UTR	2411348	2411557	.	-	.	gene_id "GBI_03810"; transcript_id "GBI_03810-RA"; Parent "GBI_03810-RA"; gene_name "GBI_03810";
Scaffold16	AGAT	five_prime_UTR	2412088	2412251	.	-	.	gene_id "GBI_03810"; transcript_id "GBI_03810-RA"; Parent "GBI_03810-RA"; gene_name "GBI_03810";
Scaffold16	AGAT	five_prime_UTR	2412415	2412589	.	-	.	gene_id "GBI_03810"; transcript_id "GBI_03810-RA"; Parent "GBI_03810-RA"; gene_name "GBI_03810";
Scaffold16	AGAT	five_prime_UTR	2413473	2413617	.	-	.	gene_id "GBI_03810"; transcript_id "GBI_03810-RA"; Parent "GBI_03810-RA"; gene_name "GBI_03810";
Scaffold16	AGAT	five_prime_UTR	2413683	2413843	.	-	.	gene_id "GBI_03810"; transcript_id "GBI_03810-RA"; Parent "GBI_03810-RA"; gene_name "GBI_03810";
Scaffold16	AGAT	five_prime_UTR	2413934	2414187	.	-	.	gene_id "GBI_03810"; transcript_id "GBI_03810-RA"; Parent "GBI_03810-RA"; gene_name "GBI_03810";
Scaffold16	AGAT	five_prime_UTR	2414261	2414598	.	-	.	gene_id "GBI_03810"; transcript_id "GBI_03810-RA"; Parent "GBI_03810-RA"; gene_name "GBI_03810";
Scaffold16	AGAT	three_prime_UTR	2396104	2396372	.	-	.	gene_id "GBI_03810"; transcript_id "GBI_03810-RA"; Parent "GBI_03810-RA"; gene_name "GBI_03810";
Scaffold16	AGAT	three_prime_UTR	2396409	2397800	.	-	.	gene_id "GBI_03810"; transcript_id "GBI_03810-RA"; Parent "GBI_03810-RA"; gene_name "GBI_03810";
Scaffold16	AGAT	gene	2427688	2448654	.	+	.	gene_id "GBI_03811"; gene_name "GBI_03811";
Scaffold16	AGAT	transcript	2427688	2444226	.	+	.	gene_id "GBI_03811"; transcript_id "GBI_03811-RA"; Parent "GBI_03811"; gene_name "GBI_03811";
Scaffold16	maker	exon	2427688	2428742	.	+	.	gene_id "GBI_03811"; transcript_id "GBI_03811-RA"; Parent "GBI_03811-RA"; gene_name "GBI_03811";
Scaffold16	maker	exon	2436997	2438583	.	+	.	gene_id "GBI_03811"; transcript_id "GBI_03811-RA"; Parent "GBI_03811-RA"; gene_name "GBI_03811";
Scaffold16	maker	exon	2439224	2439328	.	+	.	gene_id "GBI_03811"; transcript_id "GBI_03811-RA"; Parent "GBI_03811-RA"; gene_name "GBI_03811";
Scaffold16	maker	exon	2439467	2439563	.	+	.	gene_id "GBI_03811"; transcript_id "GBI_03811-RA"; Parent "GBI_03811-RA"; gene_name "GBI_03811";
Scaffold16	maker	exon	2441477	2441691	.	+	.	gene_id "GBI_03811"; transcript_id "GBI_03811-RA"; Parent "GBI_03811-RA"; gene_name "GBI_03811";
Scaffold16	maker	exon	2441771	2442212	.	+	.	gene_id "GBI_03811"; transcript_id "GBI_03811-RA"; Parent "GBI_03811-RA"; gene_name "GBI_03811";
Scaffold16	maker	exon	2442353	2444226	.	+	.	gene_id "GBI_03811"; transcript_id "GBI_03811-RA"; Parent "GBI_03811-RA"; gene_name "GBI_03811";
Scaffold16	AGAT	transcript	2427688	2444259	.	+	.	gene_id "GBI_03811"; transcript_id "GBI_03811-RB"; Parent "GBI_03811"; gene_name "GBI_03811";
Scaffold16	maker	exon	2427688	2428742	.	+	.	gene_id "GBI_03811"; transcript_id "GBI_03811-RB"; Parent "GBI_03811-RB"; gene_name "GBI_03811"; previous_transcript_id "GBI_03811-RB";
Scaffold16	maker	exon	2436997	2439328	.	+	.	gene_id "GBI_03811"; transcript_id "GBI_03811-RB"; Parent "GBI_03811-RB"; gene_name "GBI_03811"; previous_transcript_id "GBI_03811-RB";
Scaffold16	maker	exon	2439467	2439563	.	+	.	gene_id "GBI_03811"; transcript_id "GBI_03811-RB"; Parent "GBI_03811-RB"; gene_name "GBI_03811"; previous_transcript_id "GBI_03811-RB";
Scaffold16	maker	exon	2441477	2441691	.	+	.	gene_id "GBI_03811"; transcript_id "GBI_03811-RB"; Parent "GBI_03811-RB"; gene_name "GBI_03811"; previous_transcript_id "GBI_03811-RB";
Scaffold16	maker	exon	2441771	2444259	.	+	.	gene_id "GBI_03811"; transcript_id "GBI_03811-RB"; Parent "GBI_03811-RB"; gene_name "GBI_03811"; previous_transcript_id "GBI_03811-RB";
Scaffold16	AGAT	transcript	2427688	2444259	.	+	.	gene_id "GBI_03811"; transcript_id "GBI_03811-RC"; Parent "GBI_03811"; gene_name "GBI_03811";
Scaffold16	maker	exon	2427688	2428742	.	+	.	gene_id "GBI_03811"; transcript_id "GBI_03811-RC"; Parent "GBI_03811-RC"; gene_name "GBI_03811"; previous_transcript_id "GBI_03811-RC";
Scaffold16	maker	exon	2436997	2438583	.	+	.	gene_id "GBI_03811"; transcript_id "GBI_03811-RC"; Parent "GBI_03811-RC"; gene_name "GBI_03811"; previous_transcript_id "GBI_03811-RC";
Scaffold16	maker	exon	2439224	2439328	.	+	.	gene_id "GBI_03811"; transcript_id "GBI_03811-RC"; Parent "GBI_03811-RC"; gene_name "GBI_03811"; previous_transcript_id "GBI_03811-RC";
Scaffold16	maker	exon	2439467	2439563	.	+	.	gene_id "GBI_03811"; transcript_id "GBI_03811-RC"; Parent "GBI_03811-RC"; gene_name "GBI_03811"; previous_transcript_id "GBI_03811-RC";
Scaffold16	maker	exon	2441477	2441691	.	+	.	gene_id "GBI_03811"; transcript_id "GBI_03811-RC"; Parent "GBI_03811-RC"; gene_name "GBI_03811"; previous_transcript_id "GBI_03811-RC";
Scaffold16	maker	exon	2441771	2444259	.	+	.	gene_id "GBI_03811"; transcript_id "GBI_03811-RC"; Parent "GBI_03811-RC"; gene_name "GBI_03811"; previous_transcript_id "GBI_03811-RC";
Scaffold16	maker	CDS	2438509	2438583	.	+	0	gene_id "GBI_03811"; transcript_id "GBI_03811-RA"; Parent "GBI_03811-RA"; gene_name "GBI_03811";
Scaffold16	maker	CDS	2439224	2439328	.	+	0	gene_id "GBI_03811"; transcript_id "GBI_03811-RA"; Parent "GBI_03811-RA"; gene_name "GBI_03811";
Scaffold16	maker	CDS	2439467	2439563	.	+	0	gene_id "GBI_03811"; transcript_id "GBI_03811-RA"; Parent "GBI_03811-RA"; gene_name "GBI_03811";
Scaffold16	maker	CDS	2441477	2441691	.	+	2	gene_id "GBI_03811"; transcript_id "GBI_03811-RA"; Parent "GBI_03811-RA"; gene_name "GBI_03811";
Scaffold16	maker	CDS	2441771	2441863	.	+	0	gene_id "GBI_03811"; transcript_id "GBI_03811-RA"; Parent "GBI_03811-RA"; gene_name "GBI_03811";
Scaffold16	AGAT	five_prime_UTR	2427688	2428742	.	+	.	gene_id "GBI_03811"; transcript_id "GBI_03811-RA"; Parent "GBI_03811-RA"; gene_name "GBI_03811";
Scaffold16	AGAT	five_prime_UTR	2436997	2438508	.	+	.	gene_id "GBI_03811"; transcript_id "GBI_03811-RA"; Parent "GBI_03811-RA"; gene_name "GBI_03811";
Scaffold16	AGAT	three_prime_UTR	2441864	2442212	.	+	.	gene_id "GBI_03811"; transcript_id "GBI_03811-RA"; Parent "GBI_03811-RA"; gene_name "GBI_03811";
Scaffold16	AGAT	three_prime_UTR	2442353	2444226	.	+	.	gene_id "GBI_03811"; transcript_id "GBI_03811-RA"; Parent "GBI_03811-RA"; gene_name "GBI_03811";
Scaffold16	maker	CDS	2439212	2439328	.	+	0	gene_id "GBI_03811"; transcript_id "GBI_03811-RB"; Parent "GBI_03811-RB"; gene_name "GBI_03811"; previous_transcript_id "GBI_03811-RB";
Scaffold16	maker	CDS	2439467	2439563	.	+	0	gene_id "GBI_03811"; transcript_id "GBI_03811-RB"; Parent "GBI_03811-RB"; gene_name "GBI_03811"; previous_transcript_id "GBI_03811-RB";
Scaffold16	maker	CDS	2441477	2441691	.	+	2	gene_id "GBI_03811"; transcript_id "GBI_03811-RB"; Parent "GBI_03811-RB"; gene_name "GBI_03811"; previous_transcript_id "GBI_03811-RB";
Scaffold16	maker	CDS	2441771	2441863	.	+	0	gene_id "GBI_03811"; transcript_id "GBI_03811-RB"; Parent "GBI_03811-RB"; gene_name "GBI_03811"; previous_transcript_id "GBI_03811-RB";
Scaffold16	AGAT	five_prime_UTR	2427688	2428742	.	+	.	gene_id "GBI_03811"; transcript_id "GBI_03811-RB"; Parent "GBI_03811-RB"; gene_name "GBI_03811"; previous_transcript_id "GBI_03811-RB";
Scaffold16	AGAT	five_prime_UTR	2436997	2439211	.	+	.	gene_id "GBI_03811"; transcript_id "GBI_03811-RB"; Parent "GBI_03811-RB"; gene_name "GBI_03811"; previous_transcript_id "GBI_03811-RB";
Scaffold16	AGAT	three_prime_UTR	2441864	2444259	.	+	.	gene_id "GBI_03811"; transcript_id "GBI_03811-RB"; Parent "GBI_03811-RB"; gene_name "GBI_03811"; previous_transcript_id "GBI_03811-RB";
Scaffold16	maker	CDS	2438509	2438583	.	+	0	gene_id "GBI_03811"; transcript_id "GBI_03811-RC"; Parent "GBI_03811-RC"; gene_name "GBI_03811"; previous_transcript_id "GBI_03811-RC";
Scaffold16	maker	CDS	2439224	2439328	.	+	0	gene_id "GBI_03811"; transcript_id "GBI_03811-RC"; Parent "GBI_03811-RC"; gene_name "GBI_03811"; previous_transcript_id "GBI_03811-RC";
Scaffold16	maker	CDS	2439467	2439563	.	+	0	gene_id "GBI_03811"; transcript_id "GBI_03811-RC"; Parent "GBI_03811-RC"; gene_name "GBI_03811"; previous_transcript_id "GBI_03811-RC";
Scaffold16	maker	CDS	2441477	2441691	.	+	2	gene_id "GBI_03811"; transcript_id "GBI_03811-RC"; Parent "GBI_03811-RC"; gene_name "GBI_03811"; previous_transcript_id "GBI_03811-RC";
Scaffold16	maker	CDS	2441771	2441863	.	+	0	gene_id "GBI_03811"; transcript_id "GBI_03811-RC"; Parent "GBI_03811-RC"; gene_name "GBI_03811"; previous_transcript_id "GBI_03811-RC";
Scaffold16	AGAT	five_prime_UTR	2427688	2428742	.	+	.	gene_id "GBI_03811"; transcript_id "GBI_03811-RC"; Parent "GBI_03811-RC"; gene_name "GBI_03811"; previous_transcript_id "GBI_03811-RC";
Scaffold16	AGAT	five_prime_UTR	2436997	2438508	.	+	.	gene_id "GBI_03811"; transcript_id "GBI_03811-RC"; Parent "GBI_03811-RC"; gene_name "GBI_03811"; previous_transcript_id "GBI_03811-RC";
Scaffold16	AGAT	three_prime_UTR	2441864	2444259	.	+	.	gene_id "GBI_03811"; transcript_id "GBI_03811-RC"; Parent "GBI_03811-RC"; gene_name "GBI_03811"; previous_transcript_id "GBI_03811-RC";
Scaffold16	AGAT	transcript	2438077	2444226	.	+	.	gene_id "GBI_03811"; transcript_id "GBI_03811-RD"; Parent "GBI_03811"; gene_name "GBI_03811";
Scaffold16	maker	exon	2438077	2438184	.	+	.	gene_id "GBI_03811"; transcript_id "GBI_03811-RD"; Parent "GBI_03811-RD"; gene_name "GBI_03811"; previous_transcript_id "GBI_03811-RD";
Scaffold16	maker	exon	2438490	2438583	.	+	.	gene_id "GBI_03811"; transcript_id "GBI_03811-RD"; Parent "GBI_03811-RD"; gene_name "GBI_03811"; previous_transcript_id "GBI_03811-RD";
Scaffold16	maker	exon	2439224	2439328	.	+	.	gene_id "GBI_03811"; transcript_id "GBI_03811-RD"; Parent "GBI_03811-RD"; gene_name "GBI_03811"; previous_transcript_id "GBI_03811-RD";
Scaffold16	maker	exon	2439467	2439563	.	+	.	gene_id "GBI_03811"; transcript_id "GBI_03811-RD"; Parent "GBI_03811-RD"; gene_name "GBI_03811"; previous_transcript_id "GBI_03811-RD";
Scaffold16	maker	exon	2441477	2441691	.	+	.	gene_id "GBI_03811"; transcript_id "GBI_03811-RD"; Parent "GBI_03811-RD"; gene_name "GBI_03811"; previous_transcript_id "GBI_03811-RD";
Scaffold16	maker	exon	2441771	2441845	.	+	.	gene_id "GBI_03811"; transcript_id "GBI_03811-RD"; Parent "GBI_03811-RD"; gene_name "GBI_03811"; previous_transcript_id "GBI_03811-RD";
Scaffold16	maker	exon	2442353	2444226	.	+	.	gene_id "GBI_03811"; transcript_id "GBI_03811-RD"; Parent "GBI_03811-RD"; gene_name "GBI_03811"; previous_transcript_id "GBI_03811-RD";
Scaffold16	StringTie	transcript	2438351	2448654	.	+	.	gene_id "GBI_03811"; transcript_id "GBI_03811.5"; gene_name "GBI_03811"; oId "STRG.5302.2"; cmp_ref "GBI_03811-RC"; class_code "m"; tss_id "TSS8337";
Scaffold16	StringTie	exon	2438351	2438583	.	+	.	gene_id "GBI_03811"; transcript_id "GBI_03811.5"; exon_number "1";
Scaffold16	StringTie	exon	2439224	2439328	.	+	.	gene_id "GBI_03811"; transcript_id "GBI_03811.5"; exon_number "2";
Scaffold16	StringTie	exon	2439467	2441691	.	+	.	gene_id "GBI_03811"; transcript_id "GBI_03811.5"; exon_number "3";
Scaffold16	StringTie	exon	2441771	2448654	.	+	.	gene_id "GBI_03811"; transcript_id "GBI_03811.5"; exon_number "4";
Scaffold16	StringTie	transcript	2439441	2448654	.	+	.	gene_id "GBI_03811"; transcript_id "GBI_03811.6"; gene_name "GBI_03811"; oId "STRG.5302.3"; cmp_ref "GBI_03811-RB"; class_code "j"; tss_id "TSS8338";
Scaffold16	StringTie	exon	2439441	2439563	.	+	.	gene_id "GBI_03811"; transcript_id "GBI_03811.6"; exon_number "1";
Scaffold16	StringTie	exon	2441477	2441691	.	+	.	gene_id "GBI_03811"; transcript_id "GBI_03811.6"; exon_number "2";
Scaffold16	StringTie	exon	2441771	2448654	.	+	.	gene_id "GBI_03811"; transcript_id "GBI_03811.6"; exon_number "3";
Scaffold16	maker	CDS	2438509	2438583	.	+	0	gene_id "GBI_03811"; transcript_id "GBI_03811-RD"; Parent "GBI_03811-RD"; gene_name "GBI_03811"; previous_transcript_id "GBI_03811-RD";
Scaffold16	maker	CDS	2439224	2439328	.	+	0	gene_id "GBI_03811"; transcript_id "GBI_03811-RD"; Parent "GBI_03811-RD"; gene_name "GBI_03811"; previous_transcript_id "GBI_03811-RD";
Scaffold16	maker	CDS	2439467	2439563	.	+	0	gene_id "GBI_03811"; transcript_id "GBI_03811-RD"; Parent "GBI_03811-RD"; gene_name "GBI_03811"; previous_transcript_id "GBI_03811-RD";
Scaffold16	maker	CDS	2441477	2441691	.	+	2	gene_id "GBI_03811"; transcript_id "GBI_03811-RD"; Parent "GBI_03811-RD"; gene_name "GBI_03811"; previous_transcript_id "GBI_03811-RD";
Scaffold16	maker	CDS	2441771	2441845	.	+	0	gene_id "GBI_03811"; transcript_id "GBI_03811-RD"; Parent "GBI_03811-RD"; gene_name "GBI_03811"; previous_transcript_id "GBI_03811-RD";
Scaffold16	maker	CDS	2442353	2442397	.	+	0	gene_id "GBI_03811"; transcript_id "GBI_03811-RD"; Parent "GBI_03811-RD"; gene_name "GBI_03811"; previous_transcript_id "GBI_03811-RD";
Scaffold16	AGAT	five_prime_UTR	2438077	2438184	.	+	.	gene_id "GBI_03811"; transcript_id "GBI_03811-RD"; Parent "GBI_03811-RD"; gene_name "GBI_03811"; previous_transcript_id "GBI_03811-RD";
Scaffold16	AGAT	five_prime_UTR	2438490	2438508	.	+	.	gene_id "GBI_03811"; transcript_id "GBI_03811-RD"; Parent "GBI_03811-RD"; gene_name "GBI_03811"; previous_transcript_id "GBI_03811-RD";
Scaffold16	AGAT	three_prime_UTR	2442398	2444226	.	+	.	gene_id "GBI_03811"; transcript_id "GBI_03811-RD"; Parent "GBI_03811-RD"; gene_name "GBI_03811"; previous_transcript_id "GBI_03811-RD";
Scaffold16	AGAT	gene	2427698	2437733	.	-	.	gene_id "GBI_03812"; gene_name "GBI_03812";
Scaffold16	AGAT	transcript	2427698	2437733	.	-	.	gene_id "GBI_03812"; transcript_id "GBI_03812-RA"; Parent "GBI_03812"; gene_name "GBI_03812";
Scaffold16	maker	exon	2427698	2428742	.	-	.	gene_id "GBI_03812"; transcript_id "GBI_03812-RA"; Parent "GBI_03812-RA"; gene_name "GBI_03812";
Scaffold16	maker	exon	2436997	2437733	.	-	.	gene_id "GBI_03812"; transcript_id "GBI_03812-RA"; Parent "GBI_03812-RA"; gene_name "GBI_03812";
Scaffold16	maker	CDS	2427875	2428742	.	-	1	gene_id "GBI_03812"; transcript_id "GBI_03812-RA"; Parent "GBI_03812-RA"; gene_name "GBI_03812";
Scaffold16	maker	CDS	2436997	2437313	.	-	0	gene_id "GBI_03812"; transcript_id "GBI_03812-RA"; Parent "GBI_03812-RA"; gene_name "GBI_03812";
Scaffold16	AGAT	five_prime_UTR	2437314	2437733	.	-	.	gene_id "GBI_03812"; transcript_id "GBI_03812-RA"; Parent "GBI_03812-RA"; gene_name "GBI_03812";
Scaffold16	AGAT	three_prime_UTR	2427698	2427874	.	-	.	gene_id "GBI_03812"; transcript_id "GBI_03812-RA"; Parent "GBI_03812-RA"; gene_name "GBI_03812";
Scaffold16	AGAT	gene	2450124	2478657	.	+	.	gene_id "GBI_03813"; gene_name "GBI_03813";
Scaffold16	AGAT	transcript	2450124	2468739	.	+	.	gene_id "GBI_03813"; transcript_id "GBI_03813-RA"; Parent "GBI_03813"; gene_name "GBI_03813";
Scaffold16	maker	exon	2450124	2451166	.	+	.	gene_id "GBI_03813"; transcript_id "GBI_03813-RA"; Parent "GBI_03813-RA"; gene_name "GBI_03813";
Scaffold16	maker	exon	2451324	2451484	.	+	.	gene_id "GBI_03813"; transcript_id "GBI_03813-RA"; Parent "GBI_03813-RA"; gene_name "GBI_03813";
Scaffold16	maker	exon	2457803	2457950	.	+	.	gene_id "GBI_03813"; transcript_id "GBI_03813-RA"; Parent "GBI_03813-RA"; gene_name "GBI_03813";
Scaffold16	maker	exon	2458028	2458167	.	+	.	gene_id "GBI_03813"; transcript_id "GBI_03813-RA"; Parent "GBI_03813-RA"; gene_name "GBI_03813";
Scaffold16	maker	exon	2458761	2458919	.	+	.	gene_id "GBI_03813"; transcript_id "GBI_03813-RA"; Parent "GBI_03813-RA"; gene_name "GBI_03813";
Scaffold16	maker	exon	2462008	2462162	.	+	.	gene_id "GBI_03813"; transcript_id "GBI_03813-RA"; Parent "GBI_03813-RA"; gene_name "GBI_03813";
Scaffold16	maker	exon	2464621	2468739	.	+	.	gene_id "GBI_03813"; transcript_id "GBI_03813-RA"; Parent "GBI_03813-RA"; gene_name "GBI_03813";
Scaffold16	AGAT	transcript	2450124	2478657	.	+	.	gene_id "GBI_03813"; transcript_id "GBI_03813-RB"; Parent "GBI_03813"; gene_name "GBI_03813";
Scaffold16	maker	exon	2450124	2451166	.	+	.	gene_id "GBI_03813"; transcript_id "GBI_03813-RB"; Parent "GBI_03813-RB"; gene_name "GBI_03813"; previous_transcript_id "GBI_03813-RB";
Scaffold16	maker	exon	2451324	2451484	.	+	.	gene_id "GBI_03813"; transcript_id "GBI_03813-RB"; Parent "GBI_03813-RB"; gene_name "GBI_03813"; previous_transcript_id "GBI_03813-RB";
Scaffold16	maker	exon	2457803	2457950	.	+	.	gene_id "GBI_03813"; transcript_id "GBI_03813-RB"; Parent "GBI_03813-RB"; gene_name "GBI_03813"; previous_transcript_id "GBI_03813-RB";
Scaffold16	maker	exon	2458028	2458167	.	+	.	gene_id "GBI_03813"; transcript_id "GBI_03813-RB"; Parent "GBI_03813-RB"; gene_name "GBI_03813"; previous_transcript_id "GBI_03813-RB";
Scaffold16	maker	exon	2458761	2458919	.	+	.	gene_id "GBI_03813"; transcript_id "GBI_03813-RB"; Parent "GBI_03813-RB"; gene_name "GBI_03813"; previous_transcript_id "GBI_03813-RB";
Scaffold16	maker	exon	2462008	2462162	.	+	.	gene_id "GBI_03813"; transcript_id "GBI_03813-RB"; Parent "GBI_03813-RB"; gene_name "GBI_03813"; previous_transcript_id "GBI_03813-RB";
Scaffold16	maker	exon	2464621	2464878	.	+	.	gene_id "GBI_03813"; transcript_id "GBI_03813-RB"; Parent "GBI_03813-RB"; gene_name "GBI_03813"; previous_transcript_id "GBI_03813-RB";
Scaffold16	maker	exon	2478187	2478657	.	+	.	gene_id "GBI_03813"; transcript_id "GBI_03813-RB"; Parent "GBI_03813-RB"; gene_name "GBI_03813"; previous_transcript_id "GBI_03813-RB";
Scaffold16	StringTie	transcript	2460571	2478597	.	+	.	gene_id "GBI_03813"; transcript_id "GBI_03813.3"; gene_name "GBI_03813"; oId "STRG.5303.3"; cmp_ref "GBI_03813-RB"; class_code "j"; tss_id "TSS8340";
Scaffold16	StringTie	exon	2460571	2460778	.	+	.	gene_id "GBI_03813"; transcript_id "GBI_03813.3"; exon_number "1";
Scaffold16	StringTie	exon	2462008	2462162	.	+	.	gene_id "GBI_03813"; transcript_id "GBI_03813.3"; exon_number "2";
Scaffold16	StringTie	exon	2464621	2464878	.	+	.	gene_id "GBI_03813"; transcript_id "GBI_03813.3"; exon_number "3";
Scaffold16	StringTie	exon	2478187	2478597	.	+	.	gene_id "GBI_03813"; transcript_id "GBI_03813.3"; exon_number "4";
Scaffold16	maker	CDS	2450788	2451166	.	+	0	gene_id "GBI_03813"; transcript_id "GBI_03813-RA"; Parent "GBI_03813-RA"; gene_name "GBI_03813";
Scaffold16	maker	CDS	2451324	2451484	.	+	2	gene_id "GBI_03813"; transcript_id "GBI_03813-RA"; Parent "GBI_03813-RA"; gene_name "GBI_03813";
Scaffold16	maker	CDS	2457803	2457950	.	+	0	gene_id "GBI_03813"; transcript_id "GBI_03813-RA"; Parent "GBI_03813-RA"; gene_name "GBI_03813";
Scaffold16	maker	CDS	2458028	2458167	.	+	2	gene_id "GBI_03813"; transcript_id "GBI_03813-RA"; Parent "GBI_03813-RA"; gene_name "GBI_03813";
Scaffold16	maker	CDS	2458761	2458919	.	+	0	gene_id "GBI_03813"; transcript_id "GBI_03813-RA"; Parent "GBI_03813-RA"; gene_name "GBI_03813";
Scaffold16	maker	CDS	2462008	2462162	.	+	0	gene_id "GBI_03813"; transcript_id "GBI_03813-RA"; Parent "GBI_03813-RA"; gene_name "GBI_03813";
Scaffold16	maker	CDS	2464621	2464876	.	+	1	gene_id "GBI_03813"; transcript_id "GBI_03813-RA"; Parent "GBI_03813-RA"; gene_name "GBI_03813";
Scaffold16	AGAT	five_prime_UTR	2450124	2450787	.	+	.	gene_id "GBI_03813"; transcript_id "GBI_03813-RA"; Parent "GBI_03813-RA"; gene_name "GBI_03813";
Scaffold16	AGAT	three_prime_UTR	2464877	2468739	.	+	.	gene_id "GBI_03813"; transcript_id "GBI_03813-RA"; Parent "GBI_03813-RA"; gene_name "GBI_03813";
Scaffold16	maker	CDS	2450788	2451166	.	+	0	gene_id "GBI_03813"; transcript_id "GBI_03813-RB"; Parent "GBI_03813-RB"; gene_name "GBI_03813"; previous_transcript_id "GBI_03813-RB";
Scaffold16	maker	CDS	2451324	2451484	.	+	2	gene_id "GBI_03813"; transcript_id "GBI_03813-RB"; Parent "GBI_03813-RB"; gene_name "GBI_03813"; previous_transcript_id "GBI_03813-RB";
Scaffold16	maker	CDS	2457803	2457950	.	+	0	gene_id "GBI_03813"; transcript_id "GBI_03813-RB"; Parent "GBI_03813-RB"; gene_name "GBI_03813"; previous_transcript_id "GBI_03813-RB";
Scaffold16	maker	CDS	2458028	2458167	.	+	2	gene_id "GBI_03813"; transcript_id "GBI_03813-RB"; Parent "GBI_03813-RB"; gene_name "GBI_03813"; previous_transcript_id "GBI_03813-RB";
Scaffold16	maker	CDS	2458761	2458919	.	+	0	gene_id "GBI_03813"; transcript_id "GBI_03813-RB"; Parent "GBI_03813-RB"; gene_name "GBI_03813"; previous_transcript_id "GBI_03813-RB";
Scaffold16	maker	CDS	2462008	2462162	.	+	0	gene_id "GBI_03813"; transcript_id "GBI_03813-RB"; Parent "GBI_03813-RB"; gene_name "GBI_03813"; previous_transcript_id "GBI_03813-RB";
Scaffold16	maker	CDS	2464621	2464876	.	+	1	gene_id "GBI_03813"; transcript_id "GBI_03813-RB"; Parent "GBI_03813-RB"; gene_name "GBI_03813"; previous_transcript_id "GBI_03813-RB";
Scaffold16	AGAT	five_prime_UTR	2450124	2450787	.	+	.	gene_id "GBI_03813"; transcript_id "GBI_03813-RB"; Parent "GBI_03813-RB"; gene_name "GBI_03813"; previous_transcript_id "GBI_03813-RB";
Scaffold16	AGAT	three_prime_UTR	2464877	2464878	.	+	.	gene_id "GBI_03813"; transcript_id "GBI_03813-RB"; Parent "GBI_03813-RB"; gene_name "GBI_03813"; previous_transcript_id "GBI_03813-RB";
Scaffold16	AGAT	three_prime_UTR	2478187	2478657	.	+	.	gene_id "GBI_03813"; transcript_id "GBI_03813-RB"; Parent "GBI_03813-RB"; gene_name "GBI_03813"; previous_transcript_id "GBI_03813-RB";
Scaffold16	AGAT	gene	2512863	2517011	.	-	.	gene_id "GBI_03814"; gene_name "GBI_03814";
Scaffold16	AGAT	transcript	2512863	2517011	.	-	.	gene_id "GBI_03814"; transcript_id "GBI_03814-RA"; Parent "GBI_03814"; gene_name "GBI_03814";
Scaffold16	maker	exon	2512863	2517011	.	-	.	gene_id "GBI_03814"; transcript_id "GBI_03814-RA"; Parent "GBI_03814-RA"; gene_name "GBI_03814";
Scaffold16	maker	CDS	2514978	2517011	.	-	0	gene_id "GBI_03814"; transcript_id "GBI_03814-RA"; Parent "GBI_03814-RA"; gene_name "GBI_03814";
Scaffold16	AGAT	three_prime_UTR	2512863	2514977	.	-	.	gene_id "GBI_03814"; transcript_id "GBI_03814-RA"; Parent "GBI_03814-RA"; gene_name "GBI_03814";
Scaffold16	AGAT	gene	2814032	2815403	.	-	.	gene_id "GBI_03815"; gene_name "GBI_03815";
Scaffold16	AGAT	transcript	2814032	2815403	.	-	.	gene_id "GBI_03815"; transcript_id "GBI_03815-RA"; Parent "GBI_03815"; gene_name "GBI_03815";
Scaffold16	maker	exon	2814032	2814469	.	-	.	gene_id "GBI_03815"; transcript_id "GBI_03815-RA"; Parent "GBI_03815-RA"; gene_name "GBI_03815";
Scaffold16	maker	exon	2815131	2815403	.	-	.	gene_id "GBI_03815"; transcript_id "GBI_03815-RA"; Parent "GBI_03815-RA"; gene_name "GBI_03815";
Scaffold16	maker	CDS	2814032	2814469	.	-	0	gene_id "GBI_03815"; transcript_id "GBI_03815-RA"; Parent "GBI_03815-RA"; gene_name "GBI_03815";
Scaffold16	maker	CDS	2815131	2815403	.	-	0	gene_id "GBI_03815"; transcript_id "GBI_03815-RA"; Parent "GBI_03815-RA"; gene_name "GBI_03815";
Scaffold16	AGAT	gene	2822105	2873086	.	-	.	gene_id "GBI_03816"; gene_name "GBI_03816";
Scaffold16	AGAT	transcript	2822105	2828509	.	-	.	gene_id "GBI_03816"; transcript_id "GBI_03816-RA"; Parent "GBI_03816"; gene_name "GBI_03816";
Scaffold16	maker	exon	2822105	2822126	.	-	.	gene_id "GBI_03816"; transcript_id "GBI_03816-RA"; Parent "GBI_03816-RA"; gene_name "GBI_03816";
Scaffold16	maker	exon	2825406	2825682	.	-	.	gene_id "GBI_03816"; transcript_id "GBI_03816-RA"; Parent "GBI_03816-RA"; gene_name "GBI_03816";
Scaffold16	maker	exon	2826233	2826291	.	-	.	gene_id "GBI_03816"; transcript_id "GBI_03816-RA"; Parent "GBI_03816-RA"; gene_name "GBI_03816";
Scaffold16	maker	exon	2828439	2828509	.	-	.	gene_id "GBI_03816"; transcript_id "GBI_03816-RA"; Parent "GBI_03816-RA"; gene_name "GBI_03816";
Scaffold16	StringTie	transcript	2825373	2845785	.	-	.	gene_id "GBI_03816"; transcript_id "GBI_03816.2"; gene_name "GBI_03816"; oId "STRG.5276.1"; cmp_ref "GBI_03816-RA"; class_code "j"; tss_id "TSS8533";
Scaffold16	StringTie	exon	2825373	2825682	.	-	.	gene_id "GBI_03816"; transcript_id "GBI_03816.2"; exon_number "1";
Scaffold16	StringTie	exon	2838196	2838301	.	-	.	gene_id "GBI_03816"; transcript_id "GBI_03816.2"; exon_number "2";
Scaffold16	StringTie	exon	2845706	2845785	.	-	.	gene_id "GBI_03816"; transcript_id "GBI_03816.2"; exon_number "3";
Scaffold16	StringTie	transcript	2825373	2873086	.	-	.	gene_id "GBI_03816"; transcript_id "GBI_03816.3"; gene_name "GBI_03816"; oId "STRG.5276.2"; cmp_ref "GBI_03816-RA"; class_code "j"; tss_id "TSS8534";
Scaffold16	StringTie	exon	2825373	2825682	.	-	.	gene_id "GBI_03816"; transcript_id "GBI_03816.3"; exon_number "1";
Scaffold16	StringTie	exon	2838196	2838301	.	-	.	gene_id "GBI_03816"; transcript_id "GBI_03816.3"; exon_number "2";
Scaffold16	StringTie	exon	2871623	2872226	.	-	.	gene_id "GBI_03816"; transcript_id "GBI_03816.3"; exon_number "3";
Scaffold16	StringTie	exon	2872863	2873086	.	-	.	gene_id "GBI_03816"; transcript_id "GBI_03816.3"; exon_number "4";
Scaffold16	maker	CDS	2822105	2822126	.	-	1	gene_id "GBI_03816"; transcript_id "GBI_03816-RA"; Parent "GBI_03816-RA"; gene_name "GBI_03816";
Scaffold16	maker	CDS	2825406	2825682	.	-	2	gene_id "GBI_03816"; transcript_id "GBI_03816-RA"; Parent "GBI_03816-RA"; gene_name "GBI_03816";
Scaffold16	maker	CDS	2826233	2826291	.	-	1	gene_id "GBI_03816"; transcript_id "GBI_03816-RA"; Parent "GBI_03816-RA"; gene_name "GBI_03816";
Scaffold16	maker	CDS	2828439	2828509	.	-	0	gene_id "GBI_03816"; transcript_id "GBI_03816-RA"; Parent "GBI_03816-RA"; gene_name "GBI_03816";
Scaffold16	AGAT	gene	3630288	3904265	.	+	.	gene_id "GBI_03821"; gene_name "GBI_03821";
Scaffold16	AGAT	transcript	3630288	3904265	.	+	.	gene_id "GBI_03821"; transcript_id "GBI_03821-RA"; Parent "GBI_03821"; gene_name "GBI_03821";
Scaffold16	maker	exon	3630288	3630611	.	+	.	gene_id "GBI_03821"; transcript_id "GBI_03821-RA"; Parent "GBI_03821-RA"; gene_name "GBI_03821";
Scaffold16	maker	exon	3630847	3630925	.	+	.	gene_id "GBI_03821"; transcript_id "GBI_03821-RA"; Parent "GBI_03821-RA"; gene_name "GBI_03821";
Scaffold16	maker	exon	3766641	3766672	.	+	.	gene_id "GBI_03821"; transcript_id "GBI_03821-RA"; Parent "GBI_03821-RA"; gene_name "GBI_03821";
Scaffold16	maker	exon	3904190	3904265	.	+	.	gene_id "GBI_03821"; transcript_id "GBI_03821-RA"; Parent "GBI_03821-RA"; gene_name "GBI_03821";
Scaffold16	maker	CDS	3630288	3630611	.	+	0	gene_id "GBI_03821"; transcript_id "GBI_03821-RA"; Parent "GBI_03821-RA"; gene_name "GBI_03821";
Scaffold16	maker	CDS	3630847	3630925	.	+	0	gene_id "GBI_03821"; transcript_id "GBI_03821-RA"; Parent "GBI_03821-RA"; gene_name "GBI_03821";
Scaffold16	maker	CDS	3766641	3766672	.	+	2	gene_id "GBI_03821"; transcript_id "GBI_03821-RA"; Parent "GBI_03821-RA"; gene_name "GBI_03821";
Scaffold16	maker	CDS	3904190	3904237	.	+	0	gene_id "GBI_03821"; transcript_id "GBI_03821-RA"; Parent "GBI_03821-RA"; gene_name "GBI_03821";
Scaffold16	AGAT	three_prime_UTR	3904238	3904265	.	+	.	gene_id "GBI_03821"; transcript_id "GBI_03821-RA"; Parent "GBI_03821-RA"; gene_name "GBI_03821";
Scaffold16	AGAT	gene	3633320	3633391	.	-	.	gene_id "GBI_03822"; gene_name "GBI_03822";
Scaffold16	AGAT	transcript	3633320	3633391	.	-	.	gene_id "GBI_03822"; transcript_id "GBI_03822-RA"; Parent "GBI_03822"; gene_name "GBI_03822";
Scaffold16	maker	exon	3633320	3633391	.	-	.	gene_id "GBI_03822"; transcript_id "GBI_03822-RA"; Parent "GBI_03822-RA"; gene_name "GBI_03822";
Scaffold16	AGAT	gene	4220569	4226160	.	+	.	gene_id "GBI_03823"; gene_name "GBI_03823";
Scaffold16	AGAT	transcript	4220569	4226160	.	+	.	gene_id "GBI_03823"; transcript_id "GBI_03823-RA"; Parent "GBI_03823"; gene_name "GBI_03823";
Scaffold16	maker	exon	4220569	4220599	.	+	.	gene_id "GBI_03823"; transcript_id "GBI_03823-RA"; Parent "GBI_03823-RA"; gene_name "GBI_03823";
Scaffold16	maker	exon	4224639	4224899	.	+	.	gene_id "GBI_03823"; transcript_id "GBI_03823-RA"; Parent "GBI_03823-RA"; gene_name "GBI_03823";
Scaffold16	maker	exon	4226003	4226160	.	+	.	gene_id "GBI_03823"; transcript_id "GBI_03823-RA"; Parent "GBI_03823-RA"; gene_name "GBI_03823";
Scaffold16	maker	CDS	4220569	4220599	.	+	0	gene_id "GBI_03823"; transcript_id "GBI_03823-RA"; Parent "GBI_03823-RA"; gene_name "GBI_03823";
Scaffold16	maker	CDS	4224639	4224899	.	+	2	gene_id "GBI_03823"; transcript_id "GBI_03823-RA"; Parent "GBI_03823-RA"; gene_name "GBI_03823";
Scaffold16	maker	CDS	4226003	4226028	.	+	2	gene_id "GBI_03823"; transcript_id "GBI_03823-RA"; Parent "GBI_03823-RA"; gene_name "GBI_03823";
Scaffold16	AGAT	three_prime_UTR	4226029	4226160	.	+	.	gene_id "GBI_03823"; transcript_id "GBI_03823-RA"; Parent "GBI_03823-RA"; gene_name "GBI_03823";
Scaffold16	AGAT	gene	4276298	4280858	.	-	.	gene_id "GBI_03825"; gene_name "GBI_03825";
Scaffold16	AGAT	transcript	4276298	4280858	.	-	.	gene_id "GBI_03825"; transcript_id "GBI_03825-RA"; Parent "GBI_03825"; gene_name "GBI_03825";
Scaffold16	maker	exon	4276298	4276305	.	-	.	gene_id "GBI_03825"; transcript_id "GBI_03825-RA"; Parent "GBI_03825-RA"; gene_name "GBI_03825";
Scaffold16	maker	exon	4280189	4280858	.	-	.	gene_id "GBI_03825"; transcript_id "GBI_03825-RA"; Parent "GBI_03825-RA"; gene_name "GBI_03825";
Scaffold16	maker	CDS	4276298	4276305	.	-	2	gene_id "GBI_03825"; transcript_id "GBI_03825-RA"; Parent "GBI_03825-RA"; gene_name "GBI_03825";
Scaffold16	maker	CDS	4280189	4280552	.	-	0	gene_id "GBI_03825"; transcript_id "GBI_03825-RA"; Parent "GBI_03825-RA"; gene_name "GBI_03825";
Scaffold16	AGAT	five_prime_UTR	4280553	4280858	.	-	.	gene_id "GBI_03825"; transcript_id "GBI_03825-RA"; Parent "GBI_03825-RA"; gene_name "GBI_03825";
Scaffold16	AGAT	gene	4285817	4300107	.	+	.	gene_id "GBI_03827"; gene_name "GBI_03827";
Scaffold16	StringTie	transcript	4285817	4300107	.	+	.	gene_id "GBI_03827"; transcript_id "GBI_03827.1"; gene_name "GBI_03827"; oId "STRG.5313.2"; cmp_ref "GBI_03827-RA"; class_code "o"; tss_id "TSS8350";
Scaffold16	StringTie	exon	4285817	4286157	.	+	.	gene_id "GBI_03827"; transcript_id "GBI_03827.1"; exon_number "1";
Scaffold16	StringTie	exon	4299849	4300107	.	+	.	gene_id "GBI_03827"; transcript_id "GBI_03827.1"; exon_number "2";
Scaffold16	StringTie	transcript	4285817	4300107	.	+	.	gene_id "GBI_03827"; transcript_id "GBI_03827.2"; gene_name "GBI_03827"; oId "STRG.5313.1"; cmp_ref "GBI_03827-RA"; class_code "j"; tss_id "TSS8350";
Scaffold16	StringTie	exon	4285817	4286157	.	+	.	gene_id "GBI_03827"; transcript_id "GBI_03827.2"; exon_number "1";
Scaffold16	StringTie	exon	4299834	4300107	.	+	.	gene_id "GBI_03827"; transcript_id "GBI_03827.2"; exon_number "2";
Scaffold16	AGAT	transcript	4285892	4300083	.	+	.	gene_id "GBI_03827"; transcript_id "GBI_03827-RA"; Parent "GBI_03827"; gene_name "GBI_03827";
Scaffold16	maker	exon	4285892	4286003	.	+	.	gene_id "GBI_03827"; transcript_id "GBI_03827-RA"; Parent "GBI_03827-RA"; gene_name "GBI_03827";
Scaffold16	maker	exon	4299834	4300083	.	+	.	gene_id "GBI_03827"; transcript_id "GBI_03827-RA"; Parent "GBI_03827-RA"; gene_name "GBI_03827";
Scaffold16	maker	CDS	4285892	4286003	.	+	0	gene_id "GBI_03827"; transcript_id "GBI_03827-RA"; Parent "GBI_03827-RA"; gene_name "GBI_03827";
Scaffold16	maker	CDS	4299834	4299970	.	+	2	gene_id "GBI_03827"; transcript_id "GBI_03827-RA"; Parent "GBI_03827-RA"; gene_name "GBI_03827";
Scaffold16	AGAT	three_prime_UTR	4299971	4300083	.	+	.	gene_id "GBI_03827"; transcript_id "GBI_03827-RA"; Parent "GBI_03827-RA"; gene_name "GBI_03827";
Scaffold16	AGAT	transcript	4286043	4300083	.	+	.	gene_id "GBI_03827"; transcript_id "GBI_03827-RB"; Parent "GBI_03827"; gene_name "GBI_03827";
Scaffold16	maker	exon	4286043	4286068	.	+	.	gene_id "GBI_03827"; transcript_id "GBI_03827-RB"; Parent "GBI_03827-RB"; gene_name "GBI_03827"; previous_transcript_id "GBI_03827-RB";
Scaffold16	maker	exon	4299140	4299226	.	+	.	gene_id "GBI_03827"; transcript_id "GBI_03827-RB"; Parent "GBI_03827-RB"; gene_name "GBI_03827"; previous_transcript_id "GBI_03827-RB";
Scaffold16	maker	exon	4299834	4300083	.	+	.	gene_id "GBI_03827"; transcript_id "GBI_03827-RB"; Parent "GBI_03827-RB"; gene_name "GBI_03827"; previous_transcript_id "GBI_03827-RB";
Scaffold16	maker	CDS	4286043	4286068	.	+	0	gene_id "GBI_03827"; transcript_id "GBI_03827-RB"; Parent "GBI_03827-RB"; gene_name "GBI_03827"; previous_transcript_id "GBI_03827-RB";
Scaffold16	maker	CDS	4299140	4299226	.	+	1	gene_id "GBI_03827"; transcript_id "GBI_03827-RB"; Parent "GBI_03827-RB"; gene_name "GBI_03827"; previous_transcript_id "GBI_03827-RB";
Scaffold16	maker	CDS	4299834	4299957	.	+	1	gene_id "GBI_03827"; transcript_id "GBI_03827-RB"; Parent "GBI_03827-RB"; gene_name "GBI_03827"; previous_transcript_id "GBI_03827-RB";
Scaffold16	AGAT	three_prime_UTR	4299958	4300083	.	+	.	gene_id "GBI_03827"; transcript_id "GBI_03827-RB"; Parent "GBI_03827-RB"; gene_name "GBI_03827"; previous_transcript_id "GBI_03827-RB";
Scaffold16	AGAT	gene	4333122	4335870	.	-	.	gene_id "GBI_03828"; gene_name "GBI_03828";
Scaffold16	AGAT	transcript	4333122	4335870	.	-	.	gene_id "GBI_03828"; transcript_id "GBI_03828-RA"; Parent "GBI_03828"; gene_name "GBI_03828";
Scaffold16	maker	exon	4333122	4333476	.	-	.	gene_id "GBI_03828"; transcript_id "GBI_03828-RA"; Parent "GBI_03828-RA"; gene_name "GBI_03828";
Scaffold16	maker	exon	4333548	4333743	.	-	.	gene_id "GBI_03828"; transcript_id "GBI_03828-RA"; Parent "GBI_03828-RA"; gene_name "GBI_03828";
Scaffold16	maker	exon	4334591	4335067	.	-	.	gene_id "GBI_03828"; transcript_id "GBI_03828-RA"; Parent "GBI_03828-RA"; gene_name "GBI_03828";
Scaffold16	maker	exon	4335786	4335870	.	-	.	gene_id "GBI_03828"; transcript_id "GBI_03828-RA"; Parent "GBI_03828-RA"; gene_name "GBI_03828";
Scaffold16	maker	CDS	4333262	4333476	.	-	2	gene_id "GBI_03828"; transcript_id "GBI_03828-RA"; Parent "GBI_03828-RA"; gene_name "GBI_03828";
Scaffold16	maker	CDS	4333548	4333743	.	-	0	gene_id "GBI_03828"; transcript_id "GBI_03828-RA"; Parent "GBI_03828-RA"; gene_name "GBI_03828";
Scaffold16	maker	CDS	4334591	4335058	.	-	0	gene_id "GBI_03828"; transcript_id "GBI_03828-RA"; Parent "GBI_03828-RA"; gene_name "GBI_03828";
Scaffold16	AGAT	five_prime_UTR	4335059	4335067	.	-	.	gene_id "GBI_03828"; transcript_id "GBI_03828-RA"; Parent "GBI_03828-RA"; gene_name "GBI_03828";
Scaffold16	AGAT	five_prime_UTR	4335786	4335870	.	-	.	gene_id "GBI_03828"; transcript_id "GBI_03828-RA"; Parent "GBI_03828-RA"; gene_name "GBI_03828";
Scaffold16	AGAT	three_prime_UTR	4333122	4333261	.	-	.	gene_id "GBI_03828"; transcript_id "GBI_03828-RA"; Parent "GBI_03828-RA"; gene_name "GBI_03828";
Scaffold16	AGAT	gene	5772938	5779657	.	+	.	gene_id "GBI_03834"; gene_name "GBI_03834";
Scaffold16	AGAT	transcript	5772938	5779657	.	+	.	gene_id "GBI_03834"; transcript_id "GBI_03834-RA"; Parent "GBI_03834"; gene_name "GBI_03834";
Scaffold16	maker	exon	5772938	5772956	.	+	.	gene_id "GBI_03834"; transcript_id "GBI_03834-RA"; Parent "GBI_03834-RA"; gene_name "GBI_03834";
Scaffold16	maker	exon	5775872	5776110	.	+	.	gene_id "GBI_03834"; transcript_id "GBI_03834-RA"; Parent "GBI_03834-RA"; gene_name "GBI_03834";
Scaffold16	maker	exon	5776213	5776284	.	+	.	gene_id "GBI_03834"; transcript_id "GBI_03834-RA"; Parent "GBI_03834-RA"; gene_name "GBI_03834";
Scaffold16	maker	exon	5776441	5776539	.	+	.	gene_id "GBI_03834"; transcript_id "GBI_03834-RA"; Parent "GBI_03834-RA"; gene_name "GBI_03834";
Scaffold16	maker	exon	5776649	5776887	.	+	.	gene_id "GBI_03834"; transcript_id "GBI_03834-RA"; Parent "GBI_03834-RA"; gene_name "GBI_03834";
Scaffold16	maker	exon	5777263	5777443	.	+	.	gene_id "GBI_03834"; transcript_id "GBI_03834-RA"; Parent "GBI_03834-RA"; gene_name "GBI_03834";
Scaffold16	maker	exon	5777524	5777700	.	+	.	gene_id "GBI_03834"; transcript_id "GBI_03834-RA"; Parent "GBI_03834-RA"; gene_name "GBI_03834";
Scaffold16	maker	exon	5777780	5777911	.	+	.	gene_id "GBI_03834"; transcript_id "GBI_03834-RA"; Parent "GBI_03834-RA"; gene_name "GBI_03834";
Scaffold16	maker	exon	5778067	5778295	.	+	.	gene_id "GBI_03834"; transcript_id "GBI_03834-RA"; Parent "GBI_03834-RA"; gene_name "GBI_03834";
Scaffold16	maker	exon	5778519	5778624	.	+	.	gene_id "GBI_03834"; transcript_id "GBI_03834-RA"; Parent "GBI_03834-RA"; gene_name "GBI_03834";
Scaffold16	maker	exon	5779082	5779253	.	+	.	gene_id "GBI_03834"; transcript_id "GBI_03834-RA"; Parent "GBI_03834-RA"; gene_name "GBI_03834";
Scaffold16	maker	exon	5779340	5779657	.	+	.	gene_id "GBI_03834"; transcript_id "GBI_03834-RA"; Parent "GBI_03834-RA"; gene_name "GBI_03834";
Scaffold16	maker	CDS	5772938	5772956	.	+	0	gene_id "GBI_03834"; transcript_id "GBI_03834-RA"; Parent "GBI_03834-RA"; gene_name "GBI_03834";
Scaffold16	maker	CDS	5775872	5776110	.	+	2	gene_id "GBI_03834"; transcript_id "GBI_03834-RA"; Parent "GBI_03834-RA"; gene_name "GBI_03834";
Scaffold16	maker	CDS	5776213	5776284	.	+	0	gene_id "GBI_03834"; transcript_id "GBI_03834-RA"; Parent "GBI_03834-RA"; gene_name "GBI_03834";
Scaffold16	maker	CDS	5776441	5776539	.	+	0	gene_id "GBI_03834"; transcript_id "GBI_03834-RA"; Parent "GBI_03834-RA"; gene_name "GBI_03834";
Scaffold16	maker	CDS	5776649	5776887	.	+	0	gene_id "GBI_03834"; transcript_id "GBI_03834-RA"; Parent "GBI_03834-RA"; gene_name "GBI_03834";
Scaffold16	maker	CDS	5777263	5777443	.	+	1	gene_id "GBI_03834"; transcript_id "GBI_03834-RA"; Parent "GBI_03834-RA"; gene_name "GBI_03834";
Scaffold16	maker	CDS	5777524	5777700	.	+	0	gene_id "GBI_03834"; transcript_id "GBI_03834-RA"; Parent "GBI_03834-RA"; gene_name "GBI_03834";
Scaffold16	maker	CDS	5777780	5777911	.	+	0	gene_id "GBI_03834"; transcript_id "GBI_03834-RA"; Parent "GBI_03834-RA"; gene_name "GBI_03834";
Scaffold16	maker	CDS	5778067	5778295	.	+	0	gene_id "GBI_03834"; transcript_id "GBI_03834-RA"; Parent "GBI_03834-RA"; gene_name "GBI_03834";
Scaffold16	maker	CDS	5778519	5778624	.	+	2	gene_id "GBI_03834"; transcript_id "GBI_03834-RA"; Parent "GBI_03834-RA"; gene_name "GBI_03834";
Scaffold16	maker	CDS	5779082	5779253	.	+	1	gene_id "GBI_03834"; transcript_id "GBI_03834-RA"; Parent "GBI_03834-RA"; gene_name "GBI_03834";
Scaffold16	maker	CDS	5779340	5779441	.	+	0	gene_id "GBI_03834"; transcript_id "GBI_03834-RA"; Parent "GBI_03834-RA"; gene_name "GBI_03834";
Scaffold16	AGAT	three_prime_UTR	5779442	5779657	.	+	.	gene_id "GBI_03834"; transcript_id "GBI_03834-RA"; Parent "GBI_03834-RA"; gene_name "GBI_03834";
Scaffold16	AGAT	transcript	5772938	5779657	.	+	.	gene_id "GBI_03834"; transcript_id "GBI_03834-RB"; Parent "GBI_03834"; gene_name "GBI_03834";
Scaffold16	maker	exon	5772938	5772956	.	+	.	gene_id "GBI_03834"; transcript_id "GBI_03834-RB"; Parent "GBI_03834-RB"; gene_name "GBI_03834"; previous_transcript_id "GBI_03834-RB";
Scaffold16	maker	exon	5775872	5776110	.	+	.	gene_id "GBI_03834"; transcript_id "GBI_03834-RB"; Parent "GBI_03834-RB"; gene_name "GBI_03834"; previous_transcript_id "GBI_03834-RB";
Scaffold16	maker	exon	5776213	5776284	.	+	.	gene_id "GBI_03834"; transcript_id "GBI_03834-RB"; Parent "GBI_03834-RB"; gene_name "GBI_03834"; previous_transcript_id "GBI_03834-RB";
Scaffold16	maker	exon	5776441	5776539	.	+	.	gene_id "GBI_03834"; transcript_id "GBI_03834-RB"; Parent "GBI_03834-RB"; gene_name "GBI_03834"; previous_transcript_id "GBI_03834-RB";
Scaffold16	maker	exon	5776649	5776887	.	+	.	gene_id "GBI_03834"; transcript_id "GBI_03834-RB"; Parent "GBI_03834-RB"; gene_name "GBI_03834"; previous_transcript_id "GBI_03834-RB";
Scaffold16	maker	exon	5777263	5777443	.	+	.	gene_id "GBI_03834"; transcript_id "GBI_03834-RB"; Parent "GBI_03834-RB"; gene_name "GBI_03834"; previous_transcript_id "GBI_03834-RB";
Scaffold16	maker	exon	5777524	5777749	.	+	.	gene_id "GBI_03834"; transcript_id "GBI_03834-RB"; Parent "GBI_03834-RB"; gene_name "GBI_03834"; previous_transcript_id "GBI_03834-RB";
Scaffold16	maker	exon	5777766	5777911	.	+	.	gene_id "GBI_03834"; transcript_id "GBI_03834-RB"; Parent "GBI_03834-RB"; gene_name "GBI_03834"; previous_transcript_id "GBI_03834-RB";
Scaffold16	maker	exon	5778067	5778295	.	+	.	gene_id "GBI_03834"; transcript_id "GBI_03834-RB"; Parent "GBI_03834-RB"; gene_name "GBI_03834"; previous_transcript_id "GBI_03834-RB";
Scaffold16	maker	exon	5778519	5778624	.	+	.	gene_id "GBI_03834"; transcript_id "GBI_03834-RB"; Parent "GBI_03834-RB"; gene_name "GBI_03834"; previous_transcript_id "GBI_03834-RB";
Scaffold16	maker	exon	5779082	5779253	.	+	.	gene_id "GBI_03834"; transcript_id "GBI_03834-RB"; Parent "GBI_03834-RB"; gene_name "GBI_03834"; previous_transcript_id "GBI_03834-RB";
Scaffold16	maker	exon	5779340	5779657	.	+	.	gene_id "GBI_03834"; transcript_id "GBI_03834-RB"; Parent "GBI_03834-RB"; gene_name "GBI_03834"; previous_transcript_id "GBI_03834-RB";
Scaffold16	maker	CDS	5772938	5772956	.	+	0	gene_id "GBI_03834"; transcript_id "GBI_03834-RB"; Parent "GBI_03834-RB"; gene_name "GBI_03834"; previous_transcript_id "GBI_03834-RB";
Scaffold16	maker	CDS	5775872	5776110	.	+	2	gene_id "GBI_03834"; transcript_id "GBI_03834-RB"; Parent "GBI_03834-RB"; gene_name "GBI_03834"; previous_transcript_id "GBI_03834-RB";
Scaffold16	maker	CDS	5776213	5776284	.	+	0	gene_id "GBI_03834"; transcript_id "GBI_03834-RB"; Parent "GBI_03834-RB"; gene_name "GBI_03834"; previous_transcript_id "GBI_03834-RB";
Scaffold16	maker	CDS	5776441	5776539	.	+	0	gene_id "GBI_03834"; transcript_id "GBI_03834-RB"; Parent "GBI_03834-RB"; gene_name "GBI_03834"; previous_transcript_id "GBI_03834-RB";
Scaffold16	maker	CDS	5776649	5776887	.	+	0	gene_id "GBI_03834"; transcript_id "GBI_03834-RB"; Parent "GBI_03834-RB"; gene_name "GBI_03834"; previous_transcript_id "GBI_03834-RB";
Scaffold16	maker	CDS	5777263	5777443	.	+	1	gene_id "GBI_03834"; transcript_id "GBI_03834-RB"; Parent "GBI_03834-RB"; gene_name "GBI_03834"; previous_transcript_id "GBI_03834-RB";
Scaffold16	maker	CDS	5777524	5777749	.	+	0	gene_id "GBI_03834"; transcript_id "GBI_03834-RB"; Parent "GBI_03834-RB"; gene_name "GBI_03834"; previous_transcript_id "GBI_03834-RB";
Scaffold16	maker	CDS	5777766	5777911	.	+	2	gene_id "GBI_03834"; transcript_id "GBI_03834-RB"; Parent "GBI_03834-RB"; gene_name "GBI_03834"; previous_transcript_id "GBI_03834-RB";
Scaffold16	maker	CDS	5778067	5778295	.	+	0	gene_id "GBI_03834"; transcript_id "GBI_03834-RB"; Parent "GBI_03834-RB"; gene_name "GBI_03834"; previous_transcript_id "GBI_03834-RB";
Scaffold16	maker	CDS	5778519	5778624	.	+	2	gene_id "GBI_03834"; transcript_id "GBI_03834-RB"; Parent "GBI_03834-RB"; gene_name "GBI_03834"; previous_transcript_id "GBI_03834-RB";
Scaffold16	maker	CDS	5779082	5779253	.	+	1	gene_id "GBI_03834"; transcript_id "GBI_03834-RB"; Parent "GBI_03834-RB"; gene_name "GBI_03834"; previous_transcript_id "GBI_03834-RB";
Scaffold16	maker	CDS	5779340	5779441	.	+	0	gene_id "GBI_03834"; transcript_id "GBI_03834-RB"; Parent "GBI_03834-RB"; gene_name "GBI_03834"; previous_transcript_id "GBI_03834-RB";
Scaffold16	AGAT	three_prime_UTR	5779442	5779657	.	+	.	gene_id "GBI_03834"; transcript_id "GBI_03834-RB"; Parent "GBI_03834-RB"; gene_name "GBI_03834"; previous_transcript_id "GBI_03834-RB";
Scaffold16	AGAT	gene	6080384	6084559	.	+	.	gene_id "GBI_03835"; gene_name "GBI_03835";
Scaffold16	AGAT	transcript	6080384	6084559	.	+	.	gene_id "GBI_03835"; transcript_id "GBI_03835-RA"; Parent "GBI_03835"; gene_name "GBI_03835";
Scaffold16	maker	exon	6080384	6080411	.	+	.	gene_id "GBI_03835"; transcript_id "GBI_03835-RA"; Parent "GBI_03835-RA"; gene_name "GBI_03835";
Scaffold16	maker	exon	6083474	6083680	.	+	.	gene_id "GBI_03835"; transcript_id "GBI_03835-RA"; Parent "GBI_03835-RA"; gene_name "GBI_03835";
Scaffold16	maker	exon	6084318	6084559	.	+	.	gene_id "GBI_03835"; transcript_id "GBI_03835-RA"; Parent "GBI_03835-RA"; gene_name "GBI_03835";
Scaffold16	maker	CDS	6080384	6080411	.	+	0	gene_id "GBI_03835"; transcript_id "GBI_03835-RA"; Parent "GBI_03835-RA"; gene_name "GBI_03835";
Scaffold16	maker	CDS	6083474	6083680	.	+	2	gene_id "GBI_03835"; transcript_id "GBI_03835-RA"; Parent "GBI_03835-RA"; gene_name "GBI_03835";
Scaffold16	maker	CDS	6084318	6084559	.	+	2	gene_id "GBI_03835"; transcript_id "GBI_03835-RA"; Parent "GBI_03835-RA"; gene_name "GBI_03835";
Scaffold16	AGAT	gene	6764317	6764388	.	-	.	gene_id "GBI_03836"; gene_name "GBI_03836";
Scaffold16	AGAT	transcript	6764317	6764388	.	-	.	gene_id "GBI_03836"; transcript_id "GBI_03836-RA"; Parent "GBI_03836"; gene_name "GBI_03836";
Scaffold16	maker	exon	6764317	6764388	.	-	.	gene_id "GBI_03836"; transcript_id "GBI_03836-RA"; Parent "GBI_03836-RA"; gene_name "GBI_03836";
Scaffold16	AGAT	gene	6828772	6828843	.	-	.	gene_id "GBI_03837"; gene_name "GBI_03837";
Scaffold16	AGAT	transcript	6828772	6828843	.	-	.	gene_id "GBI_03837"; transcript_id "GBI_03837-RA"; Parent "GBI_03837"; gene_name "GBI_03837";
Scaffold16	maker	exon	6828772	6828843	.	-	.	gene_id "GBI_03837"; transcript_id "GBI_03837-RA"; Parent "GBI_03837-RA"; gene_name "GBI_03837";
Scaffold16	AGAT	gene	6870383	6870454	.	-	.	gene_id "GBI_03838"; gene_name "GBI_03838";
Scaffold16	AGAT	transcript	6870383	6870454	.	-	.	gene_id "GBI_03838"; transcript_id "GBI_03838-RA"; Parent "GBI_03838"; gene_name "GBI_03838";
Scaffold16	maker	exon	6870383	6870454	.	-	.	gene_id "GBI_03838"; transcript_id "GBI_03838-RA"; Parent "GBI_03838-RA"; gene_name "GBI_03838";
Scaffold16	AGAT	gene	6903888	6955446	.	-	.	gene_id "GBI_03839"; gene_name "GBI_03839";
Scaffold16	AGAT	transcript	6903888	6955409	.	-	.	gene_id "GBI_03839"; transcript_id "GBI_03839-RA"; Parent "GBI_03839"; gene_name "GBI_03839";
Scaffold16	maker	exon	6903888	6913328	.	-	.	gene_id "GBI_03839"; transcript_id "GBI_03839-RA"; Parent "GBI_03839-RA"; gene_name "GBI_03839";
Scaffold16	maker	exon	6913409	6913593	.	-	.	gene_id "GBI_03839"; transcript_id "GBI_03839-RA"; Parent "GBI_03839-RA"; gene_name "GBI_03839";
Scaffold16	maker	exon	6913672	6913803	.	-	.	gene_id "GBI_03839"; transcript_id "GBI_03839-RA"; Parent "GBI_03839-RA"; gene_name "GBI_03839";
Scaffold16	maker	exon	6913898	6914095	.	-	.	gene_id "GBI_03839"; transcript_id "GBI_03839-RA"; Parent "GBI_03839-RA"; gene_name "GBI_03839";
Scaffold16	maker	exon	6914198	6914433	.	-	.	gene_id "GBI_03839"; transcript_id "GBI_03839-RA"; Parent "GBI_03839-RA"; gene_name "GBI_03839";
Scaffold16	maker	exon	6915721	6915795	.	-	.	gene_id "GBI_03839"; transcript_id "GBI_03839-RA"; Parent "GBI_03839-RA"; gene_name "GBI_03839";
Scaffold16	maker	exon	6936366	6936501	.	-	.	gene_id "GBI_03839"; transcript_id "GBI_03839-RA"; Parent "GBI_03839-RA"; gene_name "GBI_03839";
Scaffold16	maker	exon	6936572	6936724	.	-	.	gene_id "GBI_03839"; transcript_id "GBI_03839-RA"; Parent "GBI_03839-RA"; gene_name "GBI_03839";
Scaffold16	maker	exon	6936802	6936987	.	-	.	gene_id "GBI_03839"; transcript_id "GBI_03839-RA"; Parent "GBI_03839-RA"; gene_name "GBI_03839";
Scaffold16	maker	exon	6953547	6953632	.	-	.	gene_id "GBI_03839"; transcript_id "GBI_03839-RA"; Parent "GBI_03839-RA"; gene_name "GBI_03839";
Scaffold16	maker	exon	6953730	6953965	.	-	.	gene_id "GBI_03839"; transcript_id "GBI_03839-RA"; Parent "GBI_03839-RA"; gene_name "GBI_03839";
Scaffold16	maker	exon	6954116	6954276	.	-	.	gene_id "GBI_03839"; transcript_id "GBI_03839-RA"; Parent "GBI_03839-RA"; gene_name "GBI_03839";
Scaffold16	maker	exon	6954381	6954466	.	-	.	gene_id "GBI_03839"; transcript_id "GBI_03839-RA"; Parent "GBI_03839-RA"; gene_name "GBI_03839";
Scaffold16	maker	exon	6954667	6955409	.	-	.	gene_id "GBI_03839"; transcript_id "GBI_03839-RA"; Parent "GBI_03839-RA"; gene_name "GBI_03839";
Scaffold16	AGAT	transcript	6903888	6955409	.	-	.	gene_id "GBI_03839"; transcript_id "GBI_03839-RB"; Parent "GBI_03839"; gene_name "GBI_03839";
Scaffold16	maker	exon	6903888	6913328	.	-	.	gene_id "GBI_03839"; transcript_id "GBI_03839-RB"; Parent "GBI_03839-RB"; gene_name "GBI_03839"; previous_transcript_id "GBI_03839-RB";
Scaffold16	maker	exon	6913409	6913593	.	-	.	gene_id "GBI_03839"; transcript_id "GBI_03839-RB"; Parent "GBI_03839-RB"; gene_name "GBI_03839"; previous_transcript_id "GBI_03839-RB";
Scaffold16	maker	exon	6913672	6913803	.	-	.	gene_id "GBI_03839"; transcript_id "GBI_03839-RB"; Parent "GBI_03839-RB"; gene_name "GBI_03839"; previous_transcript_id "GBI_03839-RB";
Scaffold16	maker	exon	6913898	6914095	.	-	.	gene_id "GBI_03839"; transcript_id "GBI_03839-RB"; Parent "GBI_03839-RB"; gene_name "GBI_03839"; previous_transcript_id "GBI_03839-RB";
Scaffold16	maker	exon	6914198	6914440	.	-	.	gene_id "GBI_03839"; transcript_id "GBI_03839-RB"; Parent "GBI_03839-RB"; gene_name "GBI_03839"; previous_transcript_id "GBI_03839-RB";
Scaffold16	maker	exon	6915721	6915795	.	-	.	gene_id "GBI_03839"; transcript_id "GBI_03839-RB"; Parent "GBI_03839-RB"; gene_name "GBI_03839"; previous_transcript_id "GBI_03839-RB";
Scaffold16	maker	exon	6930398	6930453	.	-	.	gene_id "GBI_03839"; transcript_id "GBI_03839-RB"; Parent "GBI_03839-RB"; gene_name "GBI_03839"; previous_transcript_id "GBI_03839-RB";
Scaffold16	maker	exon	6936366	6936501	.	-	.	gene_id "GBI_03839"; transcript_id "GBI_03839-RB"; Parent "GBI_03839-RB"; gene_name "GBI_03839"; previous_transcript_id "GBI_03839-RB";
Scaffold16	maker	exon	6936572	6936724	.	-	.	gene_id "GBI_03839"; transcript_id "GBI_03839-RB"; Parent "GBI_03839-RB"; gene_name "GBI_03839"; previous_transcript_id "GBI_03839-RB";
Scaffold16	maker	exon	6936802	6936987	.	-	.	gene_id "GBI_03839"; transcript_id "GBI_03839-RB"; Parent "GBI_03839-RB"; gene_name "GBI_03839"; previous_transcript_id "GBI_03839-RB";
Scaffold16	maker	exon	6942438	6942544	.	-	.	gene_id "GBI_03839"; transcript_id "GBI_03839-RB"; Parent "GBI_03839-RB"; gene_name "GBI_03839"; previous_transcript_id "GBI_03839-RB";
Scaffold16	maker	exon	6953516	6953632	.	-	.	gene_id "GBI_03839"; transcript_id "GBI_03839-RB"; Parent "GBI_03839-RB"; gene_name "GBI_03839"; previous_transcript_id "GBI_03839-RB";
Scaffold16	maker	exon	6953730	6953965	.	-	.	gene_id "GBI_03839"; transcript_id "GBI_03839-RB"; Parent "GBI_03839-RB"; gene_name "GBI_03839"; previous_transcript_id "GBI_03839-RB";
Scaffold16	maker	exon	6954116	6954276	.	-	.	gene_id "GBI_03839"; transcript_id "GBI_03839-RB"; Parent "GBI_03839-RB"; gene_name "GBI_03839"; previous_transcript_id "GBI_03839-RB";
Scaffold16	maker	exon	6954381	6954466	.	-	.	gene_id "GBI_03839"; transcript_id "GBI_03839-RB"; Parent "GBI_03839-RB"; gene_name "GBI_03839"; previous_transcript_id "GBI_03839-RB";
Scaffold16	maker	exon	6954667	6955409	.	-	.	gene_id "GBI_03839"; transcript_id "GBI_03839-RB"; Parent "GBI_03839-RB"; gene_name "GBI_03839"; previous_transcript_id "GBI_03839-RB";
Scaffold16	AGAT	transcript	6903888	6955409	.	-	.	gene_id "GBI_03839"; transcript_id "GBI_03839-RC"; Parent "GBI_03839"; gene_name "GBI_03839";
Scaffold16	maker	exon	6903888	6913328	.	-	.	gene_id "GBI_03839"; transcript_id "GBI_03839-RC"; Parent "GBI_03839-RC"; gene_name "GBI_03839"; previous_transcript_id "GBI_03839-RC";
Scaffold16	maker	exon	6913409	6913593	.	-	.	gene_id "GBI_03839"; transcript_id "GBI_03839-RC"; Parent "GBI_03839-RC"; gene_name "GBI_03839"; previous_transcript_id "GBI_03839-RC";
Scaffold16	maker	exon	6913672	6913803	.	-	.	gene_id "GBI_03839"; transcript_id "GBI_03839-RC"; Parent "GBI_03839-RC"; gene_name "GBI_03839"; previous_transcript_id "GBI_03839-RC";
Scaffold16	maker	exon	6913898	6914095	.	-	.	gene_id "GBI_03839"; transcript_id "GBI_03839-RC"; Parent "GBI_03839-RC"; gene_name "GBI_03839"; previous_transcript_id "GBI_03839-RC";
Scaffold16	maker	exon	6914198	6914440	.	-	.	gene_id "GBI_03839"; transcript_id "GBI_03839-RC"; Parent "GBI_03839-RC"; gene_name "GBI_03839"; previous_transcript_id "GBI_03839-RC";
Scaffold16	maker	exon	6915721	6915795	.	-	.	gene_id "GBI_03839"; transcript_id "GBI_03839-RC"; Parent "GBI_03839-RC"; gene_name "GBI_03839"; previous_transcript_id "GBI_03839-RC";
Scaffold16	maker	exon	6936391	6936501	.	-	.	gene_id "GBI_03839"; transcript_id "GBI_03839-RC"; Parent "GBI_03839-RC"; gene_name "GBI_03839"; previous_transcript_id "GBI_03839-RC";
Scaffold16	maker	exon	6936572	6936724	.	-	.	gene_id "GBI_03839"; transcript_id "GBI_03839-RC"; Parent "GBI_03839-RC"; gene_name "GBI_03839"; previous_transcript_id "GBI_03839-RC";
Scaffold16	maker	exon	6936802	6936987	.	-	.	gene_id "GBI_03839"; transcript_id "GBI_03839-RC"; Parent "GBI_03839-RC"; gene_name "GBI_03839"; previous_transcript_id "GBI_03839-RC";
Scaffold16	maker	exon	6942438	6942544	.	-	.	gene_id "GBI_03839"; transcript_id "GBI_03839-RC"; Parent "GBI_03839-RC"; gene_name "GBI_03839"; previous_transcript_id "GBI_03839-RC";
Scaffold16	maker	exon	6953516	6953632	.	-	.	gene_id "GBI_03839"; transcript_id "GBI_03839-RC"; Parent "GBI_03839-RC"; gene_name "GBI_03839"; previous_transcript_id "GBI_03839-RC";
Scaffold16	maker	exon	6953730	6953965	.	-	.	gene_id "GBI_03839"; transcript_id "GBI_03839-RC"; Parent "GBI_03839-RC"; gene_name "GBI_03839"; previous_transcript_id "GBI_03839-RC";
Scaffold16	maker	exon	6954116	6954276	.	-	.	gene_id "GBI_03839"; transcript_id "GBI_03839-RC"; Parent "GBI_03839-RC"; gene_name "GBI_03839"; previous_transcript_id "GBI_03839-RC";
Scaffold16	maker	exon	6954381	6954466	.	-	.	gene_id "GBI_03839"; transcript_id "GBI_03839-RC"; Parent "GBI_03839-RC"; gene_name "GBI_03839"; previous_transcript_id "GBI_03839-RC";
Scaffold16	maker	exon	6954667	6955409	.	-	.	gene_id "GBI_03839"; transcript_id "GBI_03839-RC"; Parent "GBI_03839-RC"; gene_name "GBI_03839"; previous_transcript_id "GBI_03839-RC";
Scaffold16	StringTie	transcript	6951615	6955446	.	-	.	gene_id "GBI_03839"; transcript_id "GBI_03839.4"; gene_name "GBI_03839"; oId "STRG.5376.2"; cmp_ref "GBI_03839-RC"; class_code "j"; tss_id "TSS8540";
Scaffold16	StringTie	exon	6951615	6953632	.	-	.	gene_id "GBI_03839"; transcript_id "GBI_03839.4"; exon_number "1";
Scaffold16	StringTie	exon	6953730	6953965	.	-	.	gene_id "GBI_03839"; transcript_id "GBI_03839.4"; exon_number "2";
Scaffold16	StringTie	exon	6954116	6954276	.	-	.	gene_id "GBI_03839"; transcript_id "GBI_03839.4"; exon_number "3";
Scaffold16	StringTie	exon	6954381	6954466	.	-	.	gene_id "GBI_03839"; transcript_id "GBI_03839.4"; exon_number "4";
Scaffold16	StringTie	exon	6954667	6955446	.	-	.	gene_id "GBI_03839"; transcript_id "GBI_03839.4"; exon_number "5";
Scaffold16	maker	CDS	6912410	6913328	.	-	1	gene_id "GBI_03839"; transcript_id "GBI_03839-RA"; Parent "GBI_03839-RA"; gene_name "GBI_03839";
Scaffold16	maker	CDS	6913409	6913593	.	-	0	gene_id "GBI_03839"; transcript_id "GBI_03839-RA"; Parent "GBI_03839-RA"; gene_name "GBI_03839";
Scaffold16	maker	CDS	6913672	6913803	.	-	0	gene_id "GBI_03839"; transcript_id "GBI_03839-RA"; Parent "GBI_03839-RA"; gene_name "GBI_03839";
Scaffold16	maker	CDS	6913898	6914095	.	-	0	gene_id "GBI_03839"; transcript_id "GBI_03839-RA"; Parent "GBI_03839-RA"; gene_name "GBI_03839";
Scaffold16	maker	CDS	6914198	6914433	.	-	2	gene_id "GBI_03839"; transcript_id "GBI_03839-RA"; Parent "GBI_03839-RA"; gene_name "GBI_03839";
Scaffold16	maker	CDS	6915721	6915795	.	-	2	gene_id "GBI_03839"; transcript_id "GBI_03839-RA"; Parent "GBI_03839-RA"; gene_name "GBI_03839";
Scaffold16	maker	CDS	6936366	6936501	.	-	0	gene_id "GBI_03839"; transcript_id "GBI_03839-RA"; Parent "GBI_03839-RA"; gene_name "GBI_03839";
Scaffold16	maker	CDS	6936572	6936724	.	-	0	gene_id "GBI_03839"; transcript_id "GBI_03839-RA"; Parent "GBI_03839-RA"; gene_name "GBI_03839";
Scaffold16	maker	CDS	6936802	6936987	.	-	0	gene_id "GBI_03839"; transcript_id "GBI_03839-RA"; Parent "GBI_03839-RA"; gene_name "GBI_03839";
Scaffold16	maker	CDS	6953547	6953632	.	-	2	gene_id "GBI_03839"; transcript_id "GBI_03839-RA"; Parent "GBI_03839-RA"; gene_name "GBI_03839";
Scaffold16	maker	CDS	6953730	6953965	.	-	1	gene_id "GBI_03839"; transcript_id "GBI_03839-RA"; Parent "GBI_03839-RA"; gene_name "GBI_03839";
Scaffold16	maker	CDS	6954116	6954276	.	-	0	gene_id "GBI_03839"; transcript_id "GBI_03839-RA"; Parent "GBI_03839-RA"; gene_name "GBI_03839";
Scaffold16	maker	CDS	6954381	6954466	.	-	2	gene_id "GBI_03839"; transcript_id "GBI_03839-RA"; Parent "GBI_03839-RA"; gene_name "GBI_03839";
Scaffold16	maker	CDS	6954667	6954796	.	-	0	gene_id "GBI_03839"; transcript_id "GBI_03839-RA"; Parent "GBI_03839-RA"; gene_name "GBI_03839";
Scaffold16	AGAT	five_prime_UTR	6954797	6955409	.	-	.	gene_id "GBI_03839"; transcript_id "GBI_03839-RA"; Parent "GBI_03839-RA"; gene_name "GBI_03839";
Scaffold16	AGAT	three_prime_UTR	6903888	6912409	.	-	.	gene_id "GBI_03839"; transcript_id "GBI_03839-RA"; Parent "GBI_03839-RA"; gene_name "GBI_03839";
Scaffold16	maker	CDS	6912410	6913328	.	-	1	gene_id "GBI_03839"; transcript_id "GBI_03839-RB"; Parent "GBI_03839-RB"; gene_name "GBI_03839"; previous_transcript_id "GBI_03839-RB";
Scaffold16	maker	CDS	6913409	6913593	.	-	0	gene_id "GBI_03839"; transcript_id "GBI_03839-RB"; Parent "GBI_03839-RB"; gene_name "GBI_03839"; previous_transcript_id "GBI_03839-RB";
Scaffold16	maker	CDS	6913672	6913803	.	-	0	gene_id "GBI_03839"; transcript_id "GBI_03839-RB"; Parent "GBI_03839-RB"; gene_name "GBI_03839"; previous_transcript_id "GBI_03839-RB";
Scaffold16	maker	CDS	6913898	6914095	.	-	0	gene_id "GBI_03839"; transcript_id "GBI_03839-RB"; Parent "GBI_03839-RB"; gene_name "GBI_03839"; previous_transcript_id "GBI_03839-RB";
Scaffold16	maker	CDS	6914198	6914440	.	-	0	gene_id "GBI_03839"; transcript_id "GBI_03839-RB"; Parent "GBI_03839-RB"; gene_name "GBI_03839"; previous_transcript_id "GBI_03839-RB";
Scaffold16	maker	CDS	6915721	6915795	.	-	0	gene_id "GBI_03839"; transcript_id "GBI_03839-RB"; Parent "GBI_03839-RB"; gene_name "GBI_03839"; previous_transcript_id "GBI_03839-RB";
Scaffold16	maker	CDS	6930398	6930453	.	-	2	gene_id "GBI_03839"; transcript_id "GBI_03839-RB"; Parent "GBI_03839-RB"; gene_name "GBI_03839"; previous_transcript_id "GBI_03839-RB";
Scaffold16	maker	CDS	6936366	6936501	.	-	0	gene_id "GBI_03839"; transcript_id "GBI_03839-RB"; Parent "GBI_03839-RB"; gene_name "GBI_03839"; previous_transcript_id "GBI_03839-RB";
Scaffold16	maker	CDS	6936572	6936724	.	-	0	gene_id "GBI_03839"; transcript_id "GBI_03839-RB"; Parent "GBI_03839-RB"; gene_name "GBI_03839"; previous_transcript_id "GBI_03839-RB";
Scaffold16	maker	CDS	6936802	6936987	.	-	0	gene_id "GBI_03839"; transcript_id "GBI_03839-RB"; Parent "GBI_03839-RB"; gene_name "GBI_03839"; previous_transcript_id "GBI_03839-RB";
Scaffold16	maker	CDS	6942438	6942544	.	-	2	gene_id "GBI_03839"; transcript_id "GBI_03839-RB"; Parent "GBI_03839-RB"; gene_name "GBI_03839"; previous_transcript_id "GBI_03839-RB";
Scaffold16	maker	CDS	6953516	6953632	.	-	2	gene_id "GBI_03839"; transcript_id "GBI_03839-RB"; Parent "GBI_03839-RB"; gene_name "GBI_03839"; previous_transcript_id "GBI_03839-RB";
Scaffold16	maker	CDS	6953730	6953965	.	-	1	gene_id "GBI_03839"; transcript_id "GBI_03839-RB"; Parent "GBI_03839-RB"; gene_name "GBI_03839"; previous_transcript_id "GBI_03839-RB";
Scaffold16	maker	CDS	6954116	6954276	.	-	0	gene_id "GBI_03839"; transcript_id "GBI_03839-RB"; Parent "GBI_03839-RB"; gene_name "GBI_03839"; previous_transcript_id "GBI_03839-RB";
Scaffold16	maker	CDS	6954381	6954466	.	-	2	gene_id "GBI_03839"; transcript_id "GBI_03839-RB"; Parent "GBI_03839-RB"; gene_name "GBI_03839"; previous_transcript_id "GBI_03839-RB";
Scaffold16	maker	CDS	6954667	6954796	.	-	0	gene_id "GBI_03839"; transcript_id "GBI_03839-RB"; Parent "GBI_03839-RB"; gene_name "GBI_03839"; previous_transcript_id "GBI_03839-RB";
Scaffold16	AGAT	five_prime_UTR	6954797	6955409	.	-	.	gene_id "GBI_03839"; transcript_id "GBI_03839-RB"; Parent "GBI_03839-RB"; gene_name "GBI_03839"; previous_transcript_id "GBI_03839-RB";
Scaffold16	AGAT	three_prime_UTR	6903888	6912409	.	-	.	gene_id "GBI_03839"; transcript_id "GBI_03839-RB"; Parent "GBI_03839-RB"; gene_name "GBI_03839"; previous_transcript_id "GBI_03839-RB";
Scaffold16	maker	CDS	6912410	6913328	.	-	1	gene_id "GBI_03839"; transcript_id "GBI_03839-RC"; Parent "GBI_03839-RC"; gene_name "GBI_03839"; previous_transcript_id "GBI_03839-RC";
Scaffold16	maker	CDS	6913409	6913593	.	-	0	gene_id "GBI_03839"; transcript_id "GBI_03839-RC"; Parent "GBI_03839-RC"; gene_name "GBI_03839"; previous_transcript_id "GBI_03839-RC";
Scaffold16	maker	CDS	6913672	6913803	.	-	0	gene_id "GBI_03839"; transcript_id "GBI_03839-RC"; Parent "GBI_03839-RC"; gene_name "GBI_03839"; previous_transcript_id "GBI_03839-RC";
Scaffold16	maker	CDS	6913898	6914095	.	-	0	gene_id "GBI_03839"; transcript_id "GBI_03839-RC"; Parent "GBI_03839-RC"; gene_name "GBI_03839"; previous_transcript_id "GBI_03839-RC";
Scaffold16	maker	CDS	6914198	6914440	.	-	0	gene_id "GBI_03839"; transcript_id "GBI_03839-RC"; Parent "GBI_03839-RC"; gene_name "GBI_03839"; previous_transcript_id "GBI_03839-RC";
Scaffold16	maker	CDS	6915721	6915795	.	-	0	gene_id "GBI_03839"; transcript_id "GBI_03839-RC"; Parent "GBI_03839-RC"; gene_name "GBI_03839"; previous_transcript_id "GBI_03839-RC";
Scaffold16	maker	CDS	6936391	6936501	.	-	0	gene_id "GBI_03839"; transcript_id "GBI_03839-RC"; Parent "GBI_03839-RC"; gene_name "GBI_03839"; previous_transcript_id "GBI_03839-RC";
Scaffold16	maker	CDS	6936572	6936724	.	-	0	gene_id "GBI_03839"; transcript_id "GBI_03839-RC"; Parent "GBI_03839-RC"; gene_name "GBI_03839"; previous_transcript_id "GBI_03839-RC";
Scaffold16	maker	CDS	6936802	6936987	.	-	0	gene_id "GBI_03839"; transcript_id "GBI_03839-RC"; Parent "GBI_03839-RC"; gene_name "GBI_03839"; previous_transcript_id "GBI_03839-RC";
Scaffold16	maker	CDS	6942438	6942544	.	-	2	gene_id "GBI_03839"; transcript_id "GBI_03839-RC"; Parent "GBI_03839-RC"; gene_name "GBI_03839"; previous_transcript_id "GBI_03839-RC";
Scaffold16	maker	CDS	6953516	6953632	.	-	2	gene_id "GBI_03839"; transcript_id "GBI_03839-RC"; Parent "GBI_03839-RC"; gene_name "GBI_03839"; previous_transcript_id "GBI_03839-RC";
Scaffold16	maker	CDS	6953730	6953965	.	-	1	gene_id "GBI_03839"; transcript_id "GBI_03839-RC"; Parent "GBI_03839-RC"; gene_name "GBI_03839"; previous_transcript_id "GBI_03839-RC";
Scaffold16	maker	CDS	6954116	6954276	.	-	0	gene_id "GBI_03839"; transcript_id "GBI_03839-RC"; Parent "GBI_03839-RC"; gene_name "GBI_03839"; previous_transcript_id "GBI_03839-RC";
Scaffold16	maker	CDS	6954381	6954466	.	-	2	gene_id "GBI_03839"; transcript_id "GBI_03839-RC"; Parent "GBI_03839-RC"; gene_name "GBI_03839"; previous_transcript_id "GBI_03839-RC";
Scaffold16	maker	CDS	6954667	6954796	.	-	0	gene_id "GBI_03839"; transcript_id "GBI_03839-RC"; Parent "GBI_03839-RC"; gene_name "GBI_03839"; previous_transcript_id "GBI_03839-RC";
Scaffold16	AGAT	five_prime_UTR	6954797	6955409	.	-	.	gene_id "GBI_03839"; transcript_id "GBI_03839-RC"; Parent "GBI_03839-RC"; gene_name "GBI_03839"; previous_transcript_id "GBI_03839-RC";
Scaffold16	AGAT	three_prime_UTR	6903888	6912409	.	-	.	gene_id "GBI_03839"; transcript_id "GBI_03839-RC"; Parent "GBI_03839-RC"; gene_name "GBI_03839"; previous_transcript_id "GBI_03839-RC";
Scaffold16	AGAT	gene	6960445	6969846	.	+	.	gene_id "GBI_03840"; gene_name "GBI_03840";
Scaffold16	AGAT	transcript	6960445	6969846	.	+	.	gene_id "GBI_03840"; transcript_id "GBI_03840-RA"; Parent "GBI_03840"; gene_name "GBI_03840";
Scaffold16	maker	exon	6960445	6961009	.	+	.	gene_id "GBI_03840"; transcript_id "GBI_03840-RA"; Parent "GBI_03840-RA"; gene_name "GBI_03840";
Scaffold16	maker	exon	6961386	6961485	.	+	.	gene_id "GBI_03840"; transcript_id "GBI_03840-RA"; Parent "GBI_03840-RA"; gene_name "GBI_03840";
Scaffold16	maker	exon	6961680	6961880	.	+	.	gene_id "GBI_03840"; transcript_id "GBI_03840-RA"; Parent "GBI_03840-RA"; gene_name "GBI_03840";
Scaffold16	maker	exon	6962843	6962999	.	+	.	gene_id "GBI_03840"; transcript_id "GBI_03840-RA"; Parent "GBI_03840-RA"; gene_name "GBI_03840";
Scaffold16	maker	exon	6968739	6968907	.	+	.	gene_id "GBI_03840"; transcript_id "GBI_03840-RA"; Parent "GBI_03840-RA"; gene_name "GBI_03840";
Scaffold16	maker	exon	6968981	6969237	.	+	.	gene_id "GBI_03840"; transcript_id "GBI_03840-RA"; Parent "GBI_03840-RA"; gene_name "GBI_03840";
Scaffold16	maker	exon	6969365	6969846	.	+	.	gene_id "GBI_03840"; transcript_id "GBI_03840-RA"; Parent "GBI_03840-RA"; gene_name "GBI_03840";
Scaffold16	maker	CDS	6961692	6961880	.	+	0	gene_id "GBI_03840"; transcript_id "GBI_03840-RA"; Parent "GBI_03840-RA"; gene_name "GBI_03840";
Scaffold16	maker	CDS	6962843	6962999	.	+	0	gene_id "GBI_03840"; transcript_id "GBI_03840-RA"; Parent "GBI_03840-RA"; gene_name "GBI_03840";
Scaffold16	maker	CDS	6968739	6968907	.	+	2	gene_id "GBI_03840"; transcript_id "GBI_03840-RA"; Parent "GBI_03840-RA"; gene_name "GBI_03840";
Scaffold16	maker	CDS	6968981	6969237	.	+	1	gene_id "GBI_03840"; transcript_id "GBI_03840-RA"; Parent "GBI_03840-RA"; gene_name "GBI_03840";
Scaffold16	maker	CDS	6969365	6969510	.	+	2	gene_id "GBI_03840"; transcript_id "GBI_03840-RA"; Parent "GBI_03840-RA"; gene_name "GBI_03840";
Scaffold16	AGAT	five_prime_UTR	6960445	6961009	.	+	.	gene_id "GBI_03840"; transcript_id "GBI_03840-RA"; Parent "GBI_03840-RA"; gene_name "GBI_03840";
Scaffold16	AGAT	five_prime_UTR	6961386	6961485	.	+	.	gene_id "GBI_03840"; transcript_id "GBI_03840-RA"; Parent "GBI_03840-RA"; gene_name "GBI_03840";
Scaffold16	AGAT	five_prime_UTR	6961680	6961691	.	+	.	gene_id "GBI_03840"; transcript_id "GBI_03840-RA"; Parent "GBI_03840-RA"; gene_name "GBI_03840";
Scaffold16	AGAT	three_prime_UTR	6969511	6969846	.	+	.	gene_id "GBI_03840"; transcript_id "GBI_03840-RA"; Parent "GBI_03840-RA"; gene_name "GBI_03840";
Scaffold16	AGAT	transcript	6960445	6969846	.	+	.	gene_id "GBI_03840"; transcript_id "GBI_03840-RB"; Parent "GBI_03840"; gene_name "GBI_03840";
Scaffold16	maker	exon	6960445	6961009	.	+	.	gene_id "GBI_03840"; transcript_id "GBI_03840-RB"; Parent "GBI_03840-RB"; gene_name "GBI_03840"; previous_transcript_id "GBI_03840-RB";
Scaffold16	maker	exon	6961680	6961880	.	+	.	gene_id "GBI_03840"; transcript_id "GBI_03840-RB"; Parent "GBI_03840-RB"; gene_name "GBI_03840"; previous_transcript_id "GBI_03840-RB";
Scaffold16	maker	exon	6962843	6962999	.	+	.	gene_id "GBI_03840"; transcript_id "GBI_03840-RB"; Parent "GBI_03840-RB"; gene_name "GBI_03840"; previous_transcript_id "GBI_03840-RB";
Scaffold16	maker	exon	6968739	6968907	.	+	.	gene_id "GBI_03840"; transcript_id "GBI_03840-RB"; Parent "GBI_03840-RB"; gene_name "GBI_03840"; previous_transcript_id "GBI_03840-RB";
Scaffold16	maker	exon	6968981	6969237	.	+	.	gene_id "GBI_03840"; transcript_id "GBI_03840-RB"; Parent "GBI_03840-RB"; gene_name "GBI_03840"; previous_transcript_id "GBI_03840-RB";
Scaffold16	maker	exon	6969365	6969846	.	+	.	gene_id "GBI_03840"; transcript_id "GBI_03840-RB"; Parent "GBI_03840-RB"; gene_name "GBI_03840"; previous_transcript_id "GBI_03840-RB";
Scaffold16	maker	CDS	6960962	6961009	.	+	0	gene_id "GBI_03840"; transcript_id "GBI_03840-RB"; Parent "GBI_03840-RB"; gene_name "GBI_03840"; previous_transcript_id "GBI_03840-RB";
Scaffold16	maker	CDS	6961680	6961880	.	+	0	gene_id "GBI_03840"; transcript_id "GBI_03840-RB"; Parent "GBI_03840-RB"; gene_name "GBI_03840"; previous_transcript_id "GBI_03840-RB";
Scaffold16	maker	CDS	6962843	6962999	.	+	0	gene_id "GBI_03840"; transcript_id "GBI_03840-RB"; Parent "GBI_03840-RB"; gene_name "GBI_03840"; previous_transcript_id "GBI_03840-RB";
Scaffold16	maker	CDS	6968739	6968907	.	+	2	gene_id "GBI_03840"; transcript_id "GBI_03840-RB"; Parent "GBI_03840-RB"; gene_name "GBI_03840"; previous_transcript_id "GBI_03840-RB";
Scaffold16	maker	CDS	6968981	6969237	.	+	1	gene_id "GBI_03840"; transcript_id "GBI_03840-RB"; Parent "GBI_03840-RB"; gene_name "GBI_03840"; previous_transcript_id "GBI_03840-RB";
Scaffold16	maker	CDS	6969365	6969510	.	+	2	gene_id "GBI_03840"; transcript_id "GBI_03840-RB"; Parent "GBI_03840-RB"; gene_name "GBI_03840"; previous_transcript_id "GBI_03840-RB";
Scaffold16	AGAT	five_prime_UTR	6960445	6960961	.	+	.	gene_id "GBI_03840"; transcript_id "GBI_03840-RB"; Parent "GBI_03840-RB"; gene_name "GBI_03840"; previous_transcript_id "GBI_03840-RB";
Scaffold16	AGAT	three_prime_UTR	6969511	6969846	.	+	.	gene_id "GBI_03840"; transcript_id "GBI_03840-RB"; Parent "GBI_03840-RB"; gene_name "GBI_03840"; previous_transcript_id "GBI_03840-RB";
Scaffold16	AGAT	transcript	6961008	6969846	.	+	.	gene_id "GBI_03840"; transcript_id "GBI_03840-RC"; Parent "GBI_03840"; gene_name "GBI_03840";
Scaffold16	maker	exon	6961008	6961485	.	+	.	gene_id "GBI_03840"; transcript_id "GBI_03840-RC"; Parent "GBI_03840-RC"; gene_name "GBI_03840"; previous_transcript_id "GBI_03840-RC";
Scaffold16	maker	exon	6961680	6961880	.	+	.	gene_id "GBI_03840"; transcript_id "GBI_03840-RC"; Parent "GBI_03840-RC"; gene_name "GBI_03840"; previous_transcript_id "GBI_03840-RC";
Scaffold16	maker	exon	6962843	6962999	.	+	.	gene_id "GBI_03840"; transcript_id "GBI_03840-RC"; Parent "GBI_03840-RC"; gene_name "GBI_03840"; previous_transcript_id "GBI_03840-RC";
Scaffold16	maker	exon	6968739	6968907	.	+	.	gene_id "GBI_03840"; transcript_id "GBI_03840-RC"; Parent "GBI_03840-RC"; gene_name "GBI_03840"; previous_transcript_id "GBI_03840-RC";
Scaffold16	maker	exon	6968981	6969237	.	+	.	gene_id "GBI_03840"; transcript_id "GBI_03840-RC"; Parent "GBI_03840-RC"; gene_name "GBI_03840"; previous_transcript_id "GBI_03840-RC";
Scaffold16	maker	exon	6969365	6969846	.	+	.	gene_id "GBI_03840"; transcript_id "GBI_03840-RC"; Parent "GBI_03840-RC"; gene_name "GBI_03840"; previous_transcript_id "GBI_03840-RC";
Scaffold16	maker	CDS	6961692	6961880	.	+	0	gene_id "GBI_03840"; transcript_id "GBI_03840-RC"; Parent "GBI_03840-RC"; gene_name "GBI_03840"; previous_transcript_id "GBI_03840-RC";
Scaffold16	maker	CDS	6962843	6962999	.	+	0	gene_id "GBI_03840"; transcript_id "GBI_03840-RC"; Parent "GBI_03840-RC"; gene_name "GBI_03840"; previous_transcript_id "GBI_03840-RC";
Scaffold16	maker	CDS	6968739	6968907	.	+	2	gene_id "GBI_03840"; transcript_id "GBI_03840-RC"; Parent "GBI_03840-RC"; gene_name "GBI_03840"; previous_transcript_id "GBI_03840-RC";
Scaffold16	maker	CDS	6968981	6969237	.	+	1	gene_id "GBI_03840"; transcript_id "GBI_03840-RC"; Parent "GBI_03840-RC"; gene_name "GBI_03840"; previous_transcript_id "GBI_03840-RC";
Scaffold16	maker	CDS	6969365	6969510	.	+	2	gene_id "GBI_03840"; transcript_id "GBI_03840-RC"; Parent "GBI_03840-RC"; gene_name "GBI_03840"; previous_transcript_id "GBI_03840-RC";
Scaffold16	AGAT	five_prime_UTR	6961008	6961485	.	+	.	gene_id "GBI_03840"; transcript_id "GBI_03840-RC"; Parent "GBI_03840-RC"; gene_name "GBI_03840"; previous_transcript_id "GBI_03840-RC";
Scaffold16	AGAT	five_prime_UTR	6961680	6961691	.	+	.	gene_id "GBI_03840"; transcript_id "GBI_03840-RC"; Parent "GBI_03840-RC"; gene_name "GBI_03840"; previous_transcript_id "GBI_03840-RC";
Scaffold16	AGAT	three_prime_UTR	6969511	6969846	.	+	.	gene_id "GBI_03840"; transcript_id "GBI_03840-RC"; Parent "GBI_03840-RC"; gene_name "GBI_03840"; previous_transcript_id "GBI_03840-RC";
Scaffold16	AGAT	transcript	6961680	6969846	.	+	.	gene_id "GBI_03840"; transcript_id "GBI_03840-RD"; Parent "GBI_03840"; gene_name "GBI_03840";
Scaffold16	maker	exon	6961680	6961924	.	+	.	gene_id "GBI_03840"; transcript_id "GBI_03840-RD"; Parent "GBI_03840-RD"; gene_name "GBI_03840"; previous_transcript_id "GBI_03840-RD";
Scaffold16	maker	exon	6962019	6962034	.	+	.	gene_id "GBI_03840"; transcript_id "GBI_03840-RD"; Parent "GBI_03840-RD"; gene_name "GBI_03840"; previous_transcript_id "GBI_03840-RD";
Scaffold16	maker	exon	6962843	6962999	.	+	.	gene_id "GBI_03840"; transcript_id "GBI_03840-RD"; Parent "GBI_03840-RD"; gene_name "GBI_03840"; previous_transcript_id "GBI_03840-RD";
Scaffold16	maker	exon	6968739	6968907	.	+	.	gene_id "GBI_03840"; transcript_id "GBI_03840-RD"; Parent "GBI_03840-RD"; gene_name "GBI_03840"; previous_transcript_id "GBI_03840-RD";
Scaffold16	maker	exon	6968981	6969237	.	+	.	gene_id "GBI_03840"; transcript_id "GBI_03840-RD"; Parent "GBI_03840-RD"; gene_name "GBI_03840"; previous_transcript_id "GBI_03840-RD";
Scaffold16	maker	exon	6969365	6969846	.	+	.	gene_id "GBI_03840"; transcript_id "GBI_03840-RD"; Parent "GBI_03840-RD"; gene_name "GBI_03840"; previous_transcript_id "GBI_03840-RD";
Scaffold16	maker	CDS	6961680	6961924	.	+	0	gene_id "GBI_03840"; transcript_id "GBI_03840-RD"; Parent "GBI_03840-RD"; gene_name "GBI_03840"; previous_transcript_id "GBI_03840-RD";
Scaffold16	maker	CDS	6962019	6962034	.	+	1	gene_id "GBI_03840"; transcript_id "GBI_03840-RD"; Parent "GBI_03840-RD"; gene_name "GBI_03840"; previous_transcript_id "GBI_03840-RD";
Scaffold16	maker	CDS	6962843	6962999	.	+	0	gene_id "GBI_03840"; transcript_id "GBI_03840-RD"; Parent "GBI_03840-RD"; gene_name "GBI_03840"; previous_transcript_id "GBI_03840-RD";
Scaffold16	maker	CDS	6968739	6968907	.	+	2	gene_id "GBI_03840"; transcript_id "GBI_03840-RD"; Parent "GBI_03840-RD"; gene_name "GBI_03840"; previous_transcript_id "GBI_03840-RD";
Scaffold16	maker	CDS	6968981	6969237	.	+	1	gene_id "GBI_03840"; transcript_id "GBI_03840-RD"; Parent "GBI_03840-RD"; gene_name "GBI_03840"; previous_transcript_id "GBI_03840-RD";
Scaffold16	maker	CDS	6969365	6969510	.	+	2	gene_id "GBI_03840"; transcript_id "GBI_03840-RD"; Parent "GBI_03840-RD"; gene_name "GBI_03840"; previous_transcript_id "GBI_03840-RD";
Scaffold16	AGAT	three_prime_UTR	6969511	6969846	.	+	.	gene_id "GBI_03840"; transcript_id "GBI_03840-RD"; Parent "GBI_03840-RD"; gene_name "GBI_03840"; previous_transcript_id "GBI_03840-RD";
Scaffold16	AGAT	gene	6960589	7029615	.	-	.	gene_id "GBI_03841"; gene_name "GBI_03841";
Scaffold16	AGAT	transcript	6960589	7029499	.	-	.	gene_id "GBI_03841"; transcript_id "GBI_03841-RA"; Parent "GBI_03841"; gene_name "GBI_03841";
Scaffold16	maker	exon	6960589	6961009	.	-	.	gene_id "GBI_03841"; transcript_id "GBI_03841-RA"; Parent "GBI_03841-RA"; gene_name "GBI_03841";
Scaffold16	maker	exon	6961680	6963003	.	-	.	gene_id "GBI_03841"; transcript_id "GBI_03841-RA"; Parent "GBI_03841-RA"; gene_name "GBI_03841";
Scaffold16	maker	exon	6968743	6968907	.	-	.	gene_id "GBI_03841"; transcript_id "GBI_03841-RA"; Parent "GBI_03841-RA"; gene_name "GBI_03841";
Scaffold16	maker	exon	6968981	6969235	.	-	.	gene_id "GBI_03841"; transcript_id "GBI_03841-RA"; Parent "GBI_03841-RA"; gene_name "GBI_03841";
Scaffold16	maker	exon	6969363	6970793	.	-	.	gene_id "GBI_03841"; transcript_id "GBI_03841-RA"; Parent "GBI_03841-RA"; gene_name "GBI_03841";
Scaffold16	maker	exon	6972424	6972664	.	-	.	gene_id "GBI_03841"; transcript_id "GBI_03841-RA"; Parent "GBI_03841-RA"; gene_name "GBI_03841";
Scaffold16	maker	exon	6972743	6972883	.	-	.	gene_id "GBI_03841"; transcript_id "GBI_03841-RA"; Parent "GBI_03841-RA"; gene_name "GBI_03841";
Scaffold16	maker	exon	6977762	6977947	.	-	.	gene_id "GBI_03841"; transcript_id "GBI_03841-RA"; Parent "GBI_03841-RA"; gene_name "GBI_03841";
Scaffold16	maker	exon	6978932	6979148	.	-	.	gene_id "GBI_03841"; transcript_id "GBI_03841-RA"; Parent "GBI_03841-RA"; gene_name "GBI_03841";
Scaffold16	maker	exon	6984907	6985189	.	-	.	gene_id "GBI_03841"; transcript_id "GBI_03841-RA"; Parent "GBI_03841-RA"; gene_name "GBI_03841";
Scaffold16	maker	exon	6985447	6985713	.	-	.	gene_id "GBI_03841"; transcript_id "GBI_03841-RA"; Parent "GBI_03841-RA"; gene_name "GBI_03841";
Scaffold16	maker	exon	6986490	6986652	.	-	.	gene_id "GBI_03841"; transcript_id "GBI_03841-RA"; Parent "GBI_03841-RA"; gene_name "GBI_03841";
Scaffold16	maker	exon	6989906	6990100	.	-	.	gene_id "GBI_03841"; transcript_id "GBI_03841-RA"; Parent "GBI_03841-RA"; gene_name "GBI_03841";
Scaffold16	maker	exon	6992082	6992249	.	-	.	gene_id "GBI_03841"; transcript_id "GBI_03841-RA"; Parent "GBI_03841-RA"; gene_name "GBI_03841";
Scaffold16	maker	exon	6992681	6992860	.	-	.	gene_id "GBI_03841"; transcript_id "GBI_03841-RA"; Parent "GBI_03841-RA"; gene_name "GBI_03841";
Scaffold16	maker	exon	6993639	6993830	.	-	.	gene_id "GBI_03841"; transcript_id "GBI_03841-RA"; Parent "GBI_03841-RA"; gene_name "GBI_03841";
Scaffold16	maker	exon	6993903	6994087	.	-	.	gene_id "GBI_03841"; transcript_id "GBI_03841-RA"; Parent "GBI_03841-RA"; gene_name "GBI_03841";
Scaffold16	maker	exon	6994169	6994304	.	-	.	gene_id "GBI_03841"; transcript_id "GBI_03841-RA"; Parent "GBI_03841-RA"; gene_name "GBI_03841";
Scaffold16	maker	exon	6995426	6995617	.	-	.	gene_id "GBI_03841"; transcript_id "GBI_03841-RA"; Parent "GBI_03841-RA"; gene_name "GBI_03841";
Scaffold16	maker	exon	6995746	6995947	.	-	.	gene_id "GBI_03841"; transcript_id "GBI_03841-RA"; Parent "GBI_03841-RA"; gene_name "GBI_03841";
Scaffold16	maker	exon	6998759	6998913	.	-	.	gene_id "GBI_03841"; transcript_id "GBI_03841-RA"; Parent "GBI_03841-RA"; gene_name "GBI_03841";
Scaffold16	maker	exon	6998992	6999277	.	-	.	gene_id "GBI_03841"; transcript_id "GBI_03841-RA"; Parent "GBI_03841-RA"; gene_name "GBI_03841";
Scaffold16	maker	exon	7000208	7000410	.	-	.	gene_id "GBI_03841"; transcript_id "GBI_03841-RA"; Parent "GBI_03841-RA"; gene_name "GBI_03841";
Scaffold16	maker	exon	7003363	7003483	.	-	.	gene_id "GBI_03841"; transcript_id "GBI_03841-RA"; Parent "GBI_03841-RA"; gene_name "GBI_03841";
Scaffold16	maker	exon	7003980	7004125	.	-	.	gene_id "GBI_03841"; transcript_id "GBI_03841-RA"; Parent "GBI_03841-RA"; gene_name "GBI_03841";
Scaffold16	maker	exon	7004199	7004358	.	-	.	gene_id "GBI_03841"; transcript_id "GBI_03841-RA"; Parent "GBI_03841-RA"; gene_name "GBI_03841";
Scaffold16	maker	exon	7005185	7005393	.	-	.	gene_id "GBI_03841"; transcript_id "GBI_03841-RA"; Parent "GBI_03841-RA"; gene_name "GBI_03841";
Scaffold16	maker	exon	7005726	7005905	.	-	.	gene_id "GBI_03841"; transcript_id "GBI_03841-RA"; Parent "GBI_03841-RA"; gene_name "GBI_03841";
Scaffold16	maker	exon	7010952	7011134	.	-	.	gene_id "GBI_03841"; transcript_id "GBI_03841-RA"; Parent "GBI_03841-RA"; gene_name "GBI_03841";
Scaffold16	maker	exon	7011346	7011600	.	-	.	gene_id "GBI_03841"; transcript_id "GBI_03841-RA"; Parent "GBI_03841-RA"; gene_name "GBI_03841";
Scaffold16	maker	exon	7017423	7017578	.	-	.	gene_id "GBI_03841"; transcript_id "GBI_03841-RA"; Parent "GBI_03841-RA"; gene_name "GBI_03841";
Scaffold16	maker	exon	7017662	7017869	.	-	.	gene_id "GBI_03841"; transcript_id "GBI_03841-RA"; Parent "GBI_03841-RA"; gene_name "GBI_03841";
Scaffold16	maker	exon	7021293	7021465	.	-	.	gene_id "GBI_03841"; transcript_id "GBI_03841-RA"; Parent "GBI_03841-RA"; gene_name "GBI_03841";
Scaffold16	maker	exon	7021771	7021893	.	-	.	gene_id "GBI_03841"; transcript_id "GBI_03841-RA"; Parent "GBI_03841-RA"; gene_name "GBI_03841";
Scaffold16	maker	exon	7021974	7022100	.	-	.	gene_id "GBI_03841"; transcript_id "GBI_03841-RA"; Parent "GBI_03841-RA"; gene_name "GBI_03841";
Scaffold16	maker	exon	7022186	7022440	.	-	.	gene_id "GBI_03841"; transcript_id "GBI_03841-RA"; Parent "GBI_03841-RA"; gene_name "GBI_03841";
Scaffold16	maker	exon	7022538	7022680	.	-	.	gene_id "GBI_03841"; transcript_id "GBI_03841-RA"; Parent "GBI_03841-RA"; gene_name "GBI_03841";
Scaffold16	maker	exon	7028294	7028494	.	-	.	gene_id "GBI_03841"; transcript_id "GBI_03841-RA"; Parent "GBI_03841-RA"; gene_name "GBI_03841";
Scaffold16	maker	exon	7028584	7028833	.	-	.	gene_id "GBI_03841"; transcript_id "GBI_03841-RA"; Parent "GBI_03841-RA"; gene_name "GBI_03841";
Scaffold16	maker	exon	7028999	7029077	.	-	.	gene_id "GBI_03841"; transcript_id "GBI_03841-RA"; Parent "GBI_03841-RA"; gene_name "GBI_03841";
Scaffold16	maker	exon	7029152	7029499	.	-	.	gene_id "GBI_03841"; transcript_id "GBI_03841-RA"; Parent "GBI_03841-RA"; gene_name "GBI_03841";
Scaffold16	AGAT	transcript	6960589	7029499	.	-	.	gene_id "GBI_03841"; transcript_id "GBI_03841-RB"; Parent "GBI_03841"; gene_name "GBI_03841";
Scaffold16	maker	exon	6960589	6961009	.	-	.	gene_id "GBI_03841"; transcript_id "GBI_03841-RB"; Parent "GBI_03841-RB"; gene_name "GBI_03841"; previous_transcript_id "GBI_03841-RB";
Scaffold16	maker	exon	6961680	6962651	.	-	.	gene_id "GBI_03841"; transcript_id "GBI_03841-RB"; Parent "GBI_03841-RB"; gene_name "GBI_03841"; previous_transcript_id "GBI_03841-RB";
Scaffold16	maker	exon	6962843	6963003	.	-	.	gene_id "GBI_03841"; transcript_id "GBI_03841-RB"; Parent "GBI_03841-RB"; gene_name "GBI_03841"; previous_transcript_id "GBI_03841-RB";
Scaffold16	maker	exon	6968743	6968907	.	-	.	gene_id "GBI_03841"; transcript_id "GBI_03841-RB"; Parent "GBI_03841-RB"; gene_name "GBI_03841"; previous_transcript_id "GBI_03841-RB";
Scaffold16	maker	exon	6968981	6969235	.	-	.	gene_id "GBI_03841"; transcript_id "GBI_03841-RB"; Parent "GBI_03841-RB"; gene_name "GBI_03841"; previous_transcript_id "GBI_03841-RB";
Scaffold16	maker	exon	6969363	6970793	.	-	.	gene_id "GBI_03841"; transcript_id "GBI_03841-RB"; Parent "GBI_03841-RB"; gene_name "GBI_03841"; previous_transcript_id "GBI_03841-RB";
Scaffold16	maker	exon	6972424	6972664	.	-	.	gene_id "GBI_03841"; transcript_id "GBI_03841-RB"; Parent "GBI_03841-RB"; gene_name "GBI_03841"; previous_transcript_id "GBI_03841-RB";
Scaffold16	maker	exon	6972743	6972883	.	-	.	gene_id "GBI_03841"; transcript_id "GBI_03841-RB"; Parent "GBI_03841-RB"; gene_name "GBI_03841"; previous_transcript_id "GBI_03841-RB";
Scaffold16	maker	exon	6977762	6977947	.	-	.	gene_id "GBI_03841"; transcript_id "GBI_03841-RB"; Parent "GBI_03841-RB"; gene_name "GBI_03841"; previous_transcript_id "GBI_03841-RB";
Scaffold16	maker	exon	6978932	6979148	.	-	.	gene_id "GBI_03841"; transcript_id "GBI_03841-RB"; Parent "GBI_03841-RB"; gene_name "GBI_03841"; previous_transcript_id "GBI_03841-RB";
Scaffold16	maker	exon	6984907	6985189	.	-	.	gene_id "GBI_03841"; transcript_id "GBI_03841-RB"; Parent "GBI_03841-RB"; gene_name "GBI_03841"; previous_transcript_id "GBI_03841-RB";
Scaffold16	maker	exon	6985447	6985713	.	-	.	gene_id "GBI_03841"; transcript_id "GBI_03841-RB"; Parent "GBI_03841-RB"; gene_name "GBI_03841"; previous_transcript_id "GBI_03841-RB";
Scaffold16	maker	exon	6986490	6986652	.	-	.	gene_id "GBI_03841"; transcript_id "GBI_03841-RB"; Parent "GBI_03841-RB"; gene_name "GBI_03841"; previous_transcript_id "GBI_03841-RB";
Scaffold16	maker	exon	6989906	6990100	.	-	.	gene_id "GBI_03841"; transcript_id "GBI_03841-RB"; Parent "GBI_03841-RB"; gene_name "GBI_03841"; previous_transcript_id "GBI_03841-RB";
Scaffold16	maker	exon	6992082	6992249	.	-	.	gene_id "GBI_03841"; transcript_id "GBI_03841-RB"; Parent "GBI_03841-RB"; gene_name "GBI_03841"; previous_transcript_id "GBI_03841-RB";
Scaffold16	maker	exon	6992681	6992860	.	-	.	gene_id "GBI_03841"; transcript_id "GBI_03841-RB"; Parent "GBI_03841-RB"; gene_name "GBI_03841"; previous_transcript_id "GBI_03841-RB";
Scaffold16	maker	exon	6993639	6993830	.	-	.	gene_id "GBI_03841"; transcript_id "GBI_03841-RB"; Parent "GBI_03841-RB"; gene_name "GBI_03841"; previous_transcript_id "GBI_03841-RB";
Scaffold16	maker	exon	6993903	6994087	.	-	.	gene_id "GBI_03841"; transcript_id "GBI_03841-RB"; Parent "GBI_03841-RB"; gene_name "GBI_03841"; previous_transcript_id "GBI_03841-RB";
Scaffold16	maker	exon	6994169	6994304	.	-	.	gene_id "GBI_03841"; transcript_id "GBI_03841-RB"; Parent "GBI_03841-RB"; gene_name "GBI_03841"; previous_transcript_id "GBI_03841-RB";
Scaffold16	maker	exon	6995426	6995617	.	-	.	gene_id "GBI_03841"; transcript_id "GBI_03841-RB"; Parent "GBI_03841-RB"; gene_name "GBI_03841"; previous_transcript_id "GBI_03841-RB";
Scaffold16	maker	exon	6995746	6995947	.	-	.	gene_id "GBI_03841"; transcript_id "GBI_03841-RB"; Parent "GBI_03841-RB"; gene_name "GBI_03841"; previous_transcript_id "GBI_03841-RB";
Scaffold16	maker	exon	6998759	6998913	.	-	.	gene_id "GBI_03841"; transcript_id "GBI_03841-RB"; Parent "GBI_03841-RB"; gene_name "GBI_03841"; previous_transcript_id "GBI_03841-RB";
Scaffold16	maker	exon	6998992	6999277	.	-	.	gene_id "GBI_03841"; transcript_id "GBI_03841-RB"; Parent "GBI_03841-RB"; gene_name "GBI_03841"; previous_transcript_id "GBI_03841-RB";
Scaffold16	maker	exon	7000208	7000410	.	-	.	gene_id "GBI_03841"; transcript_id "GBI_03841-RB"; Parent "GBI_03841-RB"; gene_name "GBI_03841"; previous_transcript_id "GBI_03841-RB";
Scaffold16	maker	exon	7003363	7003483	.	-	.	gene_id "GBI_03841"; transcript_id "GBI_03841-RB"; Parent "GBI_03841-RB"; gene_name "GBI_03841"; previous_transcript_id "GBI_03841-RB";
Scaffold16	maker	exon	7003980	7004125	.	-	.	gene_id "GBI_03841"; transcript_id "GBI_03841-RB"; Parent "GBI_03841-RB"; gene_name "GBI_03841"; previous_transcript_id "GBI_03841-RB";
Scaffold16	maker	exon	7004199	7004358	.	-	.	gene_id "GBI_03841"; transcript_id "GBI_03841-RB"; Parent "GBI_03841-RB"; gene_name "GBI_03841"; previous_transcript_id "GBI_03841-RB";
Scaffold16	maker	exon	7005185	7005393	.	-	.	gene_id "GBI_03841"; transcript_id "GBI_03841-RB"; Parent "GBI_03841-RB"; gene_name "GBI_03841"; previous_transcript_id "GBI_03841-RB";
Scaffold16	maker	exon	7005726	7005905	.	-	.	gene_id "GBI_03841"; transcript_id "GBI_03841-RB"; Parent "GBI_03841-RB"; gene_name "GBI_03841"; previous_transcript_id "GBI_03841-RB";
Scaffold16	maker	exon	7010952	7011134	.	-	.	gene_id "GBI_03841"; transcript_id "GBI_03841-RB"; Parent "GBI_03841-RB"; gene_name "GBI_03841"; previous_transcript_id "GBI_03841-RB";
Scaffold16	maker	exon	7011346	7011600	.	-	.	gene_id "GBI_03841"; transcript_id "GBI_03841-RB"; Parent "GBI_03841-RB"; gene_name "GBI_03841"; previous_transcript_id "GBI_03841-RB";
Scaffold16	maker	exon	7017423	7017578	.	-	.	gene_id "GBI_03841"; transcript_id "GBI_03841-RB"; Parent "GBI_03841-RB"; gene_name "GBI_03841"; previous_transcript_id "GBI_03841-RB";
Scaffold16	maker	exon	7017662	7017869	.	-	.	gene_id "GBI_03841"; transcript_id "GBI_03841-RB"; Parent "GBI_03841-RB"; gene_name "GBI_03841"; previous_transcript_id "GBI_03841-RB";
Scaffold16	maker	exon	7021293	7021465	.	-	.	gene_id "GBI_03841"; transcript_id "GBI_03841-RB"; Parent "GBI_03841-RB"; gene_name "GBI_03841"; previous_transcript_id "GBI_03841-RB";
Scaffold16	maker	exon	7021771	7021893	.	-	.	gene_id "GBI_03841"; transcript_id "GBI_03841-RB"; Parent "GBI_03841-RB"; gene_name "GBI_03841"; previous_transcript_id "GBI_03841-RB";
Scaffold16	maker	exon	7021974	7022100	.	-	.	gene_id "GBI_03841"; transcript_id "GBI_03841-RB"; Parent "GBI_03841-RB"; gene_name "GBI_03841"; previous_transcript_id "GBI_03841-RB";
Scaffold16	maker	exon	7022186	7022440	.	-	.	gene_id "GBI_03841"; transcript_id "GBI_03841-RB"; Parent "GBI_03841-RB"; gene_name "GBI_03841"; previous_transcript_id "GBI_03841-RB";
Scaffold16	maker	exon	7022538	7022680	.	-	.	gene_id "GBI_03841"; transcript_id "GBI_03841-RB"; Parent "GBI_03841-RB"; gene_name "GBI_03841"; previous_transcript_id "GBI_03841-RB";
Scaffold16	maker	exon	7028294	7028494	.	-	.	gene_id "GBI_03841"; transcript_id "GBI_03841-RB"; Parent "GBI_03841-RB"; gene_name "GBI_03841"; previous_transcript_id "GBI_03841-RB";
Scaffold16	maker	exon	7028584	7028833	.	-	.	gene_id "GBI_03841"; transcript_id "GBI_03841-RB"; Parent "GBI_03841-RB"; gene_name "GBI_03841"; previous_transcript_id "GBI_03841-RB";
Scaffold16	maker	exon	7028999	7029077	.	-	.	gene_id "GBI_03841"; transcript_id "GBI_03841-RB"; Parent "GBI_03841-RB"; gene_name "GBI_03841"; previous_transcript_id "GBI_03841-RB";
Scaffold16	maker	exon	7029152	7029499	.	-	.	gene_id "GBI_03841"; transcript_id "GBI_03841-RB"; Parent "GBI_03841-RB"; gene_name "GBI_03841"; previous_transcript_id "GBI_03841-RB";
Scaffold16	AGAT	transcript	6960589	7029615	.	-	.	gene_id "GBI_03841"; transcript_id "GBI_03841-RC"; Parent "GBI_03841"; gene_name "GBI_03841";
Scaffold16	maker	exon	6960589	6961009	.	-	.	gene_id "GBI_03841"; transcript_id "GBI_03841-RC"; Parent "GBI_03841-RC"; gene_name "GBI_03841"; previous_transcript_id "GBI_03841-RC";
Scaffold16	maker	exon	6961680	6963003	.	-	.	gene_id "GBI_03841"; transcript_id "GBI_03841-RC"; Parent "GBI_03841-RC"; gene_name "GBI_03841"; previous_transcript_id "GBI_03841-RC";
Scaffold16	maker	exon	6968743	6968907	.	-	.	gene_id "GBI_03841"; transcript_id "GBI_03841-RC"; Parent "GBI_03841-RC"; gene_name "GBI_03841"; previous_transcript_id "GBI_03841-RC";
Scaffold16	maker	exon	6968981	6969235	.	-	.	gene_id "GBI_03841"; transcript_id "GBI_03841-RC"; Parent "GBI_03841-RC"; gene_name "GBI_03841"; previous_transcript_id "GBI_03841-RC";
Scaffold16	maker	exon	6969363	6970793	.	-	.	gene_id "GBI_03841"; transcript_id "GBI_03841-RC"; Parent "GBI_03841-RC"; gene_name "GBI_03841"; previous_transcript_id "GBI_03841-RC";
Scaffold16	maker	exon	6972424	6972664	.	-	.	gene_id "GBI_03841"; transcript_id "GBI_03841-RC"; Parent "GBI_03841-RC"; gene_name "GBI_03841"; previous_transcript_id "GBI_03841-RC";
Scaffold16	maker	exon	6972743	6972883	.	-	.	gene_id "GBI_03841"; transcript_id "GBI_03841-RC"; Parent "GBI_03841-RC"; gene_name "GBI_03841"; previous_transcript_id "GBI_03841-RC";
Scaffold16	maker	exon	6977762	6977947	.	-	.	gene_id "GBI_03841"; transcript_id "GBI_03841-RC"; Parent "GBI_03841-RC"; gene_name "GBI_03841"; previous_transcript_id "GBI_03841-RC";
Scaffold16	maker	exon	6978932	6979148	.	-	.	gene_id "GBI_03841"; transcript_id "GBI_03841-RC"; Parent "GBI_03841-RC"; gene_name "GBI_03841"; previous_transcript_id "GBI_03841-RC";
Scaffold16	maker	exon	6984907	6985189	.	-	.	gene_id "GBI_03841"; transcript_id "GBI_03841-RC"; Parent "GBI_03841-RC"; gene_name "GBI_03841"; previous_transcript_id "GBI_03841-RC";
Scaffold16	maker	exon	6985447	6985713	.	-	.	gene_id "GBI_03841"; transcript_id "GBI_03841-RC"; Parent "GBI_03841-RC"; gene_name "GBI_03841"; previous_transcript_id "GBI_03841-RC";
Scaffold16	maker	exon	6986490	6986652	.	-	.	gene_id "GBI_03841"; transcript_id "GBI_03841-RC"; Parent "GBI_03841-RC"; gene_name "GBI_03841"; previous_transcript_id "GBI_03841-RC";
Scaffold16	maker	exon	6989906	6990100	.	-	.	gene_id "GBI_03841"; transcript_id "GBI_03841-RC"; Parent "GBI_03841-RC"; gene_name "GBI_03841"; previous_transcript_id "GBI_03841-RC";
Scaffold16	maker	exon	6992082	6992249	.	-	.	gene_id "GBI_03841"; transcript_id "GBI_03841-RC"; Parent "GBI_03841-RC"; gene_name "GBI_03841"; previous_transcript_id "GBI_03841-RC";
Scaffold16	maker	exon	6992681	6992860	.	-	.	gene_id "GBI_03841"; transcript_id "GBI_03841-RC"; Parent "GBI_03841-RC"; gene_name "GBI_03841"; previous_transcript_id "GBI_03841-RC";
Scaffold16	maker	exon	6993639	6993830	.	-	.	gene_id "GBI_03841"; transcript_id "GBI_03841-RC"; Parent "GBI_03841-RC"; gene_name "GBI_03841"; previous_transcript_id "GBI_03841-RC";
Scaffold16	maker	exon	6993903	6994087	.	-	.	gene_id "GBI_03841"; transcript_id "GBI_03841-RC"; Parent "GBI_03841-RC"; gene_name "GBI_03841"; previous_transcript_id "GBI_03841-RC";
Scaffold16	maker	exon	6994169	6994304	.	-	.	gene_id "GBI_03841"; transcript_id "GBI_03841-RC"; Parent "GBI_03841-RC"; gene_name "GBI_03841"; previous_transcript_id "GBI_03841-RC";
Scaffold16	maker	exon	6995426	6995617	.	-	.	gene_id "GBI_03841"; transcript_id "GBI_03841-RC"; Parent "GBI_03841-RC"; gene_name "GBI_03841"; previous_transcript_id "GBI_03841-RC";
Scaffold16	maker	exon	6995746	6995947	.	-	.	gene_id "GBI_03841"; transcript_id "GBI_03841-RC"; Parent "GBI_03841-RC"; gene_name "GBI_03841"; previous_transcript_id "GBI_03841-RC";
Scaffold16	maker	exon	6998759	6998913	.	-	.	gene_id "GBI_03841"; transcript_id "GBI_03841-RC"; Parent "GBI_03841-RC"; gene_name "GBI_03841"; previous_transcript_id "GBI_03841-RC";
Scaffold16	maker	exon	6998992	6999277	.	-	.	gene_id "GBI_03841"; transcript_id "GBI_03841-RC"; Parent "GBI_03841-RC"; gene_name "GBI_03841"; previous_transcript_id "GBI_03841-RC";
Scaffold16	maker	exon	7000208	7000410	.	-	.	gene_id "GBI_03841"; transcript_id "GBI_03841-RC"; Parent "GBI_03841-RC"; gene_name "GBI_03841"; previous_transcript_id "GBI_03841-RC";
Scaffold16	maker	exon	7003363	7003483	.	-	.	gene_id "GBI_03841"; transcript_id "GBI_03841-RC"; Parent "GBI_03841-RC"; gene_name "GBI_03841"; previous_transcript_id "GBI_03841-RC";
Scaffold16	maker	exon	7003980	7004125	.	-	.	gene_id "GBI_03841"; transcript_id "GBI_03841-RC"; Parent "GBI_03841-RC"; gene_name "GBI_03841"; previous_transcript_id "GBI_03841-RC";
Scaffold16	maker	exon	7004199	7004358	.	-	.	gene_id "GBI_03841"; transcript_id "GBI_03841-RC"; Parent "GBI_03841-RC"; gene_name "GBI_03841"; previous_transcript_id "GBI_03841-RC";
Scaffold16	maker	exon	7005185	7005393	.	-	.	gene_id "GBI_03841"; transcript_id "GBI_03841-RC"; Parent "GBI_03841-RC"; gene_name "GBI_03841"; previous_transcript_id "GBI_03841-RC";
Scaffold16	maker	exon	7005726	7005905	.	-	.	gene_id "GBI_03841"; transcript_id "GBI_03841-RC"; Parent "GBI_03841-RC"; gene_name "GBI_03841"; previous_transcript_id "GBI_03841-RC";
Scaffold16	maker	exon	7010952	7011134	.	-	.	gene_id "GBI_03841"; transcript_id "GBI_03841-RC"; Parent "GBI_03841-RC"; gene_name "GBI_03841"; previous_transcript_id "GBI_03841-RC";
Scaffold16	maker	exon	7011346	7011600	.	-	.	gene_id "GBI_03841"; transcript_id "GBI_03841-RC"; Parent "GBI_03841-RC"; gene_name "GBI_03841"; previous_transcript_id "GBI_03841-RC";
Scaffold16	maker	exon	7017423	7017578	.	-	.	gene_id "GBI_03841"; transcript_id "GBI_03841-RC"; Parent "GBI_03841-RC"; gene_name "GBI_03841"; previous_transcript_id "GBI_03841-RC";
Scaffold16	maker	exon	7017662	7017869	.	-	.	gene_id "GBI_03841"; transcript_id "GBI_03841-RC"; Parent "GBI_03841-RC"; gene_name "GBI_03841"; previous_transcript_id "GBI_03841-RC";
Scaffold16	maker	exon	7021293	7021465	.	-	.	gene_id "GBI_03841"; transcript_id "GBI_03841-RC"; Parent "GBI_03841-RC"; gene_name "GBI_03841"; previous_transcript_id "GBI_03841-RC";
Scaffold16	maker	exon	7021771	7021893	.	-	.	gene_id "GBI_03841"; transcript_id "GBI_03841-RC"; Parent "GBI_03841-RC"; gene_name "GBI_03841"; previous_transcript_id "GBI_03841-RC";
Scaffold16	maker	exon	7021974	7022100	.	-	.	gene_id "GBI_03841"; transcript_id "GBI_03841-RC"; Parent "GBI_03841-RC"; gene_name "GBI_03841"; previous_transcript_id "GBI_03841-RC";
Scaffold16	maker	exon	7022186	7022440	.	-	.	gene_id "GBI_03841"; transcript_id "GBI_03841-RC"; Parent "GBI_03841-RC"; gene_name "GBI_03841"; previous_transcript_id "GBI_03841-RC";
Scaffold16	maker	exon	7022538	7022680	.	-	.	gene_id "GBI_03841"; transcript_id "GBI_03841-RC"; Parent "GBI_03841-RC"; gene_name "GBI_03841"; previous_transcript_id "GBI_03841-RC";
Scaffold16	maker	exon	7028294	7028494	.	-	.	gene_id "GBI_03841"; transcript_id "GBI_03841-RC"; Parent "GBI_03841-RC"; gene_name "GBI_03841"; previous_transcript_id "GBI_03841-RC";
Scaffold16	maker	exon	7028584	7028833	.	-	.	gene_id "GBI_03841"; transcript_id "GBI_03841-RC"; Parent "GBI_03841-RC"; gene_name "GBI_03841"; previous_transcript_id "GBI_03841-RC";
Scaffold16	maker	exon	7028999	7029615	.	-	.	gene_id "GBI_03841"; transcript_id "GBI_03841-RC"; Parent "GBI_03841-RC"; gene_name "GBI_03841"; previous_transcript_id "GBI_03841-RC";
Scaffold16	maker	CDS	6970681	6970793	.	-	2	gene_id "GBI_03841"; transcript_id "GBI_03841-RA"; Parent "GBI_03841-RA"; gene_name "GBI_03841";
Scaffold16	maker	CDS	6972424	6972664	.	-	0	gene_id "GBI_03841"; transcript_id "GBI_03841-RA"; Parent "GBI_03841-RA"; gene_name "GBI_03841";
Scaffold16	maker	CDS	6972743	6972883	.	-	0	gene_id "GBI_03841"; transcript_id "GBI_03841-RA"; Parent "GBI_03841-RA"; gene_name "GBI_03841";
Scaffold16	maker	CDS	6977762	6977947	.	-	0	gene_id "GBI_03841"; transcript_id "GBI_03841-RA"; Parent "GBI_03841-RA"; gene_name "GBI_03841";
Scaffold16	maker	CDS	6978932	6979148	.	-	1	gene_id "GBI_03841"; transcript_id "GBI_03841-RA"; Parent "GBI_03841-RA"; gene_name "GBI_03841";
Scaffold16	maker	CDS	6984907	6985189	.	-	2	gene_id "GBI_03841"; transcript_id "GBI_03841-RA"; Parent "GBI_03841-RA"; gene_name "GBI_03841";
Scaffold16	maker	CDS	6985447	6985713	.	-	2	gene_id "GBI_03841"; transcript_id "GBI_03841-RA"; Parent "GBI_03841-RA"; gene_name "GBI_03841";
Scaffold16	maker	CDS	6986490	6986652	.	-	0	gene_id "GBI_03841"; transcript_id "GBI_03841-RA"; Parent "GBI_03841-RA"; gene_name "GBI_03841";
Scaffold16	maker	CDS	6989906	6990100	.	-	0	gene_id "GBI_03841"; transcript_id "GBI_03841-RA"; Parent "GBI_03841-RA"; gene_name "GBI_03841";
Scaffold16	maker	CDS	6992082	6992249	.	-	0	gene_id "GBI_03841"; transcript_id "GBI_03841-RA"; Parent "GBI_03841-RA"; gene_name "GBI_03841";
Scaffold16	maker	CDS	6992681	6992860	.	-	0	gene_id "GBI_03841"; transcript_id "GBI_03841-RA"; Parent "GBI_03841-RA"; gene_name "GBI_03841";
Scaffold16	maker	CDS	6993639	6993830	.	-	0	gene_id "GBI_03841"; transcript_id "GBI_03841-RA"; Parent "GBI_03841-RA"; gene_name "GBI_03841";
Scaffold16	maker	CDS	6993903	6994087	.	-	2	gene_id "GBI_03841"; transcript_id "GBI_03841-RA"; Parent "GBI_03841-RA"; gene_name "GBI_03841";
Scaffold16	maker	CDS	6994169	6994304	.	-	0	gene_id "GBI_03841"; transcript_id "GBI_03841-RA"; Parent "GBI_03841-RA"; gene_name "GBI_03841";
Scaffold16	maker	CDS	6995426	6995617	.	-	0	gene_id "GBI_03841"; transcript_id "GBI_03841-RA"; Parent "GBI_03841-RA"; gene_name "GBI_03841";
Scaffold16	maker	CDS	6995746	6995947	.	-	1	gene_id "GBI_03841"; transcript_id "GBI_03841-RA"; Parent "GBI_03841-RA"; gene_name "GBI_03841";
Scaffold16	maker	CDS	6998759	6998913	.	-	0	gene_id "GBI_03841"; transcript_id "GBI_03841-RA"; Parent "GBI_03841-RA"; gene_name "GBI_03841";
Scaffold16	maker	CDS	6998992	6999277	.	-	1	gene_id "GBI_03841"; transcript_id "GBI_03841-RA"; Parent "GBI_03841-RA"; gene_name "GBI_03841";
Scaffold16	maker	CDS	7000208	7000410	.	-	0	gene_id "GBI_03841"; transcript_id "GBI_03841-RA"; Parent "GBI_03841-RA"; gene_name "GBI_03841";
Scaffold16	maker	CDS	7003363	7003483	.	-	1	gene_id "GBI_03841"; transcript_id "GBI_03841-RA"; Parent "GBI_03841-RA"; gene_name "GBI_03841";
Scaffold16	maker	CDS	7003980	7004125	.	-	0	gene_id "GBI_03841"; transcript_id "GBI_03841-RA"; Parent "GBI_03841-RA"; gene_name "GBI_03841";
Scaffold16	maker	CDS	7004199	7004358	.	-	1	gene_id "GBI_03841"; transcript_id "GBI_03841-RA"; Parent "GBI_03841-RA"; gene_name "GBI_03841";
Scaffold16	maker	CDS	7005185	7005393	.	-	0	gene_id "GBI_03841"; transcript_id "GBI_03841-RA"; Parent "GBI_03841-RA"; gene_name "GBI_03841";
Scaffold16	maker	CDS	7005726	7005905	.	-	0	gene_id "GBI_03841"; transcript_id "GBI_03841-RA"; Parent "GBI_03841-RA"; gene_name "GBI_03841";
Scaffold16	maker	CDS	7010952	7011134	.	-	0	gene_id "GBI_03841"; transcript_id "GBI_03841-RA"; Parent "GBI_03841-RA"; gene_name "GBI_03841";
Scaffold16	maker	CDS	7011346	7011600	.	-	0	gene_id "GBI_03841"; transcript_id "GBI_03841-RA"; Parent "GBI_03841-RA"; gene_name "GBI_03841";
Scaffold16	maker	CDS	7017423	7017578	.	-	0	gene_id "GBI_03841"; transcript_id "GBI_03841-RA"; Parent "GBI_03841-RA"; gene_name "GBI_03841";
Scaffold16	maker	CDS	7017662	7017869	.	-	1	gene_id "GBI_03841"; transcript_id "GBI_03841-RA"; Parent "GBI_03841-RA"; gene_name "GBI_03841";
Scaffold16	maker	CDS	7021293	7021465	.	-	0	gene_id "GBI_03841"; transcript_id "GBI_03841-RA"; Parent "GBI_03841-RA"; gene_name "GBI_03841";
Scaffold16	maker	CDS	7021771	7021893	.	-	0	gene_id "GBI_03841"; transcript_id "GBI_03841-RA"; Parent "GBI_03841-RA"; gene_name "GBI_03841";
Scaffold16	maker	CDS	7021974	7022100	.	-	1	gene_id "GBI_03841"; transcript_id "GBI_03841-RA"; Parent "GBI_03841-RA"; gene_name "GBI_03841";
Scaffold16	maker	CDS	7022186	7022440	.	-	1	gene_id "GBI_03841"; transcript_id "GBI_03841-RA"; Parent "GBI_03841-RA"; gene_name "GBI_03841";
Scaffold16	maker	CDS	7022538	7022680	.	-	0	gene_id "GBI_03841"; transcript_id "GBI_03841-RA"; Parent "GBI_03841-RA"; gene_name "GBI_03841";
Scaffold16	maker	CDS	7028294	7028494	.	-	0	gene_id "GBI_03841"; transcript_id "GBI_03841-RA"; Parent "GBI_03841-RA"; gene_name "GBI_03841";
Scaffold16	maker	CDS	7028584	7028833	.	-	1	gene_id "GBI_03841"; transcript_id "GBI_03841-RA"; Parent "GBI_03841-RA"; gene_name "GBI_03841";
Scaffold16	maker	CDS	7028999	7029072	.	-	0	gene_id "GBI_03841"; transcript_id "GBI_03841-RA"; Parent "GBI_03841-RA"; gene_name "GBI_03841";
Scaffold16	AGAT	five_prime_UTR	7029073	7029077	.	-	.	gene_id "GBI_03841"; transcript_id "GBI_03841-RA"; Parent "GBI_03841-RA"; gene_name "GBI_03841";
Scaffold16	AGAT	five_prime_UTR	7029152	7029499	.	-	.	gene_id "GBI_03841"; transcript_id "GBI_03841-RA"; Parent "GBI_03841-RA"; gene_name "GBI_03841";
Scaffold16	AGAT	three_prime_UTR	6960589	6961009	.	-	.	gene_id "GBI_03841"; transcript_id "GBI_03841-RA"; Parent "GBI_03841-RA"; gene_name "GBI_03841";
Scaffold16	AGAT	three_prime_UTR	6961680	6963003	.	-	.	gene_id "GBI_03841"; transcript_id "GBI_03841-RA"; Parent "GBI_03841-RA"; gene_name "GBI_03841";
Scaffold16	AGAT	three_prime_UTR	6968743	6968907	.	-	.	gene_id "GBI_03841"; transcript_id "GBI_03841-RA"; Parent "GBI_03841-RA"; gene_name "GBI_03841";
Scaffold16	AGAT	three_prime_UTR	6968981	6969235	.	-	.	gene_id "GBI_03841"; transcript_id "GBI_03841-RA"; Parent "GBI_03841-RA"; gene_name "GBI_03841";
Scaffold16	AGAT	three_prime_UTR	6969363	6970680	.	-	.	gene_id "GBI_03841"; transcript_id "GBI_03841-RA"; Parent "GBI_03841-RA"; gene_name "GBI_03841";
Scaffold16	maker	CDS	6970681	6970793	.	-	2	gene_id "GBI_03841"; transcript_id "GBI_03841-RB"; Parent "GBI_03841-RB"; gene_name "GBI_03841"; previous_transcript_id "GBI_03841-RB";
Scaffold16	maker	CDS	6972424	6972664	.	-	0	gene_id "GBI_03841"; transcript_id "GBI_03841-RB"; Parent "GBI_03841-RB"; gene_name "GBI_03841"; previous_transcript_id "GBI_03841-RB";
Scaffold16	maker	CDS	6972743	6972883	.	-	0	gene_id "GBI_03841"; transcript_id "GBI_03841-RB"; Parent "GBI_03841-RB"; gene_name "GBI_03841"; previous_transcript_id "GBI_03841-RB";
Scaffold16	maker	CDS	6977762	6977947	.	-	0	gene_id "GBI_03841"; transcript_id "GBI_03841-RB"; Parent "GBI_03841-RB"; gene_name "GBI_03841"; previous_transcript_id "GBI_03841-RB";
Scaffold16	maker	CDS	6978932	6979148	.	-	1	gene_id "GBI_03841"; transcript_id "GBI_03841-RB"; Parent "GBI_03841-RB"; gene_name "GBI_03841"; previous_transcript_id "GBI_03841-RB";
Scaffold16	maker	CDS	6984907	6985189	.	-	2	gene_id "GBI_03841"; transcript_id "GBI_03841-RB"; Parent "GBI_03841-RB"; gene_name "GBI_03841"; previous_transcript_id "GBI_03841-RB";
Scaffold16	maker	CDS	6985447	6985713	.	-	2	gene_id "GBI_03841"; transcript_id "GBI_03841-RB"; Parent "GBI_03841-RB"; gene_name "GBI_03841"; previous_transcript_id "GBI_03841-RB";
Scaffold16	maker	CDS	6986490	6986652	.	-	0	gene_id "GBI_03841"; transcript_id "GBI_03841-RB"; Parent "GBI_03841-RB"; gene_name "GBI_03841"; previous_transcript_id "GBI_03841-RB";
Scaffold16	maker	CDS	6989906	6990100	.	-	0	gene_id "GBI_03841"; transcript_id "GBI_03841-RB"; Parent "GBI_03841-RB"; gene_name "GBI_03841"; previous_transcript_id "GBI_03841-RB";
Scaffold16	maker	CDS	6992082	6992249	.	-	0	gene_id "GBI_03841"; transcript_id "GBI_03841-RB"; Parent "GBI_03841-RB"; gene_name "GBI_03841"; previous_transcript_id "GBI_03841-RB";
Scaffold16	maker	CDS	6992681	6992860	.	-	0	gene_id "GBI_03841"; transcript_id "GBI_03841-RB"; Parent "GBI_03841-RB"; gene_name "GBI_03841"; previous_transcript_id "GBI_03841-RB";
Scaffold16	maker	CDS	6993639	6993830	.	-	0	gene_id "GBI_03841"; transcript_id "GBI_03841-RB"; Parent "GBI_03841-RB"; gene_name "GBI_03841"; previous_transcript_id "GBI_03841-RB";
Scaffold16	maker	CDS	6993903	6994087	.	-	2	gene_id "GBI_03841"; transcript_id "GBI_03841-RB"; Parent "GBI_03841-RB"; gene_name "GBI_03841"; previous_transcript_id "GBI_03841-RB";
Scaffold16	maker	CDS	6994169	6994304	.	-	0	gene_id "GBI_03841"; transcript_id "GBI_03841-RB"; Parent "GBI_03841-RB"; gene_name "GBI_03841"; previous_transcript_id "GBI_03841-RB";
Scaffold16	maker	CDS	6995426	6995617	.	-	0	gene_id "GBI_03841"; transcript_id "GBI_03841-RB"; Parent "GBI_03841-RB"; gene_name "GBI_03841"; previous_transcript_id "GBI_03841-RB";
Scaffold16	maker	CDS	6995746	6995947	.	-	1	gene_id "GBI_03841"; transcript_id "GBI_03841-RB"; Parent "GBI_03841-RB"; gene_name "GBI_03841"; previous_transcript_id "GBI_03841-RB";
Scaffold16	maker	CDS	6998759	6998913	.	-	0	gene_id "GBI_03841"; transcript_id "GBI_03841-RB"; Parent "GBI_03841-RB"; gene_name "GBI_03841"; previous_transcript_id "GBI_03841-RB";
Scaffold16	maker	CDS	6998992	6999277	.	-	1	gene_id "GBI_03841"; transcript_id "GBI_03841-RB"; Parent "GBI_03841-RB"; gene_name "GBI_03841"; previous_transcript_id "GBI_03841-RB";
Scaffold16	maker	CDS	7000208	7000410	.	-	0	gene_id "GBI_03841"; transcript_id "GBI_03841-RB"; Parent "GBI_03841-RB"; gene_name "GBI_03841"; previous_transcript_id "GBI_03841-RB";
Scaffold16	maker	CDS	7003363	7003483	.	-	1	gene_id "GBI_03841"; transcript_id "GBI_03841-RB"; Parent "GBI_03841-RB"; gene_name "GBI_03841"; previous_transcript_id "GBI_03841-RB";
Scaffold16	maker	CDS	7003980	7004125	.	-	0	gene_id "GBI_03841"; transcript_id "GBI_03841-RB"; Parent "GBI_03841-RB"; gene_name "GBI_03841"; previous_transcript_id "GBI_03841-RB";
Scaffold16	maker	CDS	7004199	7004358	.	-	1	gene_id "GBI_03841"; transcript_id "GBI_03841-RB"; Parent "GBI_03841-RB"; gene_name "GBI_03841"; previous_transcript_id "GBI_03841-RB";
Scaffold16	maker	CDS	7005185	7005393	.	-	0	gene_id "GBI_03841"; transcript_id "GBI_03841-RB"; Parent "GBI_03841-RB"; gene_name "GBI_03841"; previous_transcript_id "GBI_03841-RB";
Scaffold16	maker	CDS	7005726	7005905	.	-	0	gene_id "GBI_03841"; transcript_id "GBI_03841-RB"; Parent "GBI_03841-RB"; gene_name "GBI_03841"; previous_transcript_id "GBI_03841-RB";
Scaffold16	maker	CDS	7010952	7011134	.	-	0	gene_id "GBI_03841"; transcript_id "GBI_03841-RB"; Parent "GBI_03841-RB"; gene_name "GBI_03841"; previous_transcript_id "GBI_03841-RB";
Scaffold16	maker	CDS	7011346	7011600	.	-	0	gene_id "GBI_03841"; transcript_id "GBI_03841-RB"; Parent "GBI_03841-RB"; gene_name "GBI_03841"; previous_transcript_id "GBI_03841-RB";
Scaffold16	maker	CDS	7017423	7017578	.	-	0	gene_id "GBI_03841"; transcript_id "GBI_03841-RB"; Parent "GBI_03841-RB"; gene_name "GBI_03841"; previous_transcript_id "GBI_03841-RB";
Scaffold16	maker	CDS	7017662	7017869	.	-	1	gene_id "GBI_03841"; transcript_id "GBI_03841-RB"; Parent "GBI_03841-RB"; gene_name "GBI_03841"; previous_transcript_id "GBI_03841-RB";
Scaffold16	maker	CDS	7021293	7021465	.	-	0	gene_id "GBI_03841"; transcript_id "GBI_03841-RB"; Parent "GBI_03841-RB"; gene_name "GBI_03841"; previous_transcript_id "GBI_03841-RB";
Scaffold16	maker	CDS	7021771	7021893	.	-	0	gene_id "GBI_03841"; transcript_id "GBI_03841-RB"; Parent "GBI_03841-RB"; gene_name "GBI_03841"; previous_transcript_id "GBI_03841-RB";
Scaffold16	maker	CDS	7021974	7022100	.	-	1	gene_id "GBI_03841"; transcript_id "GBI_03841-RB"; Parent "GBI_03841-RB"; gene_name "GBI_03841"; previous_transcript_id "GBI_03841-RB";
Scaffold16	maker	CDS	7022186	7022440	.	-	1	gene_id "GBI_03841"; transcript_id "GBI_03841-RB"; Parent "GBI_03841-RB"; gene_name "GBI_03841"; previous_transcript_id "GBI_03841-RB";
Scaffold16	maker	CDS	7022538	7022680	.	-	0	gene_id "GBI_03841"; transcript_id "GBI_03841-RB"; Parent "GBI_03841-RB"; gene_name "GBI_03841"; previous_transcript_id "GBI_03841-RB";
Scaffold16	maker	CDS	7028294	7028494	.	-	0	gene_id "GBI_03841"; transcript_id "GBI_03841-RB"; Parent "GBI_03841-RB"; gene_name "GBI_03841"; previous_transcript_id "GBI_03841-RB";
Scaffold16	maker	CDS	7028584	7028833	.	-	1	gene_id "GBI_03841"; transcript_id "GBI_03841-RB"; Parent "GBI_03841-RB"; gene_name "GBI_03841"; previous_transcript_id "GBI_03841-RB";
Scaffold16	maker	CDS	7028999	7029072	.	-	0	gene_id "GBI_03841"; transcript_id "GBI_03841-RB"; Parent "GBI_03841-RB"; gene_name "GBI_03841"; previous_transcript_id "GBI_03841-RB";
Scaffold16	AGAT	five_prime_UTR	7029073	7029077	.	-	.	gene_id "GBI_03841"; transcript_id "GBI_03841-RB"; Parent "GBI_03841-RB"; gene_name "GBI_03841"; previous_transcript_id "GBI_03841-RB";
Scaffold16	AGAT	five_prime_UTR	7029152	7029499	.	-	.	gene_id "GBI_03841"; transcript_id "GBI_03841-RB"; Parent "GBI_03841-RB"; gene_name "GBI_03841"; previous_transcript_id "GBI_03841-RB";
Scaffold16	AGAT	three_prime_UTR	6960589	6961009	.	-	.	gene_id "GBI_03841"; transcript_id "GBI_03841-RB"; Parent "GBI_03841-RB"; gene_name "GBI_03841"; previous_transcript_id "GBI_03841-RB";
Scaffold16	AGAT	three_prime_UTR	6961680	6962651	.	-	.	gene_id "GBI_03841"; transcript_id "GBI_03841-RB"; Parent "GBI_03841-RB"; gene_name "GBI_03841"; previous_transcript_id "GBI_03841-RB";
Scaffold16	AGAT	three_prime_UTR	6962843	6963003	.	-	.	gene_id "GBI_03841"; transcript_id "GBI_03841-RB"; Parent "GBI_03841-RB"; gene_name "GBI_03841"; previous_transcript_id "GBI_03841-RB";
Scaffold16	AGAT	three_prime_UTR	6968743	6968907	.	-	.	gene_id "GBI_03841"; transcript_id "GBI_03841-RB"; Parent "GBI_03841-RB"; gene_name "GBI_03841"; previous_transcript_id "GBI_03841-RB";
Scaffold16	AGAT	three_prime_UTR	6968981	6969235	.	-	.	gene_id "GBI_03841"; transcript_id "GBI_03841-RB"; Parent "GBI_03841-RB"; gene_name "GBI_03841"; previous_transcript_id "GBI_03841-RB";
Scaffold16	AGAT	three_prime_UTR	6969363	6970680	.	-	.	gene_id "GBI_03841"; transcript_id "GBI_03841-RB"; Parent "GBI_03841-RB"; gene_name "GBI_03841"; previous_transcript_id "GBI_03841-RB";
Scaffold16	maker	CDS	6970681	6970793	.	-	2	gene_id "GBI_03841"; transcript_id "GBI_03841-RC"; Parent "GBI_03841-RC"; gene_name "GBI_03841"; previous_transcript_id "GBI_03841-RC";
Scaffold16	maker	CDS	6972424	6972664	.	-	0	gene_id "GBI_03841"; transcript_id "GBI_03841-RC"; Parent "GBI_03841-RC"; gene_name "GBI_03841"; previous_transcript_id "GBI_03841-RC";
Scaffold16	maker	CDS	6972743	6972883	.	-	0	gene_id "GBI_03841"; transcript_id "GBI_03841-RC"; Parent "GBI_03841-RC"; gene_name "GBI_03841"; previous_transcript_id "GBI_03841-RC";
Scaffold16	maker	CDS	6977762	6977947	.	-	0	gene_id "GBI_03841"; transcript_id "GBI_03841-RC"; Parent "GBI_03841-RC"; gene_name "GBI_03841"; previous_transcript_id "GBI_03841-RC";
Scaffold16	maker	CDS	6978932	6979148	.	-	1	gene_id "GBI_03841"; transcript_id "GBI_03841-RC"; Parent "GBI_03841-RC"; gene_name "GBI_03841"; previous_transcript_id "GBI_03841-RC";
Scaffold16	maker	CDS	6984907	6985189	.	-	2	gene_id "GBI_03841"; transcript_id "GBI_03841-RC"; Parent "GBI_03841-RC"; gene_name "GBI_03841"; previous_transcript_id "GBI_03841-RC";
Scaffold16	maker	CDS	6985447	6985713	.	-	2	gene_id "GBI_03841"; transcript_id "GBI_03841-RC"; Parent "GBI_03841-RC"; gene_name "GBI_03841"; previous_transcript_id "GBI_03841-RC";
Scaffold16	maker	CDS	6986490	6986652	.	-	0	gene_id "GBI_03841"; transcript_id "GBI_03841-RC"; Parent "GBI_03841-RC"; gene_name "GBI_03841"; previous_transcript_id "GBI_03841-RC";
Scaffold16	maker	CDS	6989906	6990100	.	-	0	gene_id "GBI_03841"; transcript_id "GBI_03841-RC"; Parent "GBI_03841-RC"; gene_name "GBI_03841"; previous_transcript_id "GBI_03841-RC";
Scaffold16	maker	CDS	6992082	6992249	.	-	0	gene_id "GBI_03841"; transcript_id "GBI_03841-RC"; Parent "GBI_03841-RC"; gene_name "GBI_03841"; previous_transcript_id "GBI_03841-RC";
Scaffold16	maker	CDS	6992681	6992860	.	-	0	gene_id "GBI_03841"; transcript_id "GBI_03841-RC"; Parent "GBI_03841-RC"; gene_name "GBI_03841"; previous_transcript_id "GBI_03841-RC";
Scaffold16	maker	CDS	6993639	6993830	.	-	0	gene_id "GBI_03841"; transcript_id "GBI_03841-RC"; Parent "GBI_03841-RC"; gene_name "GBI_03841"; previous_transcript_id "GBI_03841-RC";
Scaffold16	maker	CDS	6993903	6994087	.	-	2	gene_id "GBI_03841"; transcript_id "GBI_03841-RC"; Parent "GBI_03841-RC"; gene_name "GBI_03841"; previous_transcript_id "GBI_03841-RC";
Scaffold16	maker	CDS	6994169	6994304	.	-	0	gene_id "GBI_03841"; transcript_id "GBI_03841-RC"; Parent "GBI_03841-RC"; gene_name "GBI_03841"; previous_transcript_id "GBI_03841-RC";
Scaffold16	maker	CDS	6995426	6995617	.	-	0	gene_id "GBI_03841"; transcript_id "GBI_03841-RC"; Parent "GBI_03841-RC"; gene_name "GBI_03841"; previous_transcript_id "GBI_03841-RC";
Scaffold16	maker	CDS	6995746	6995947	.	-	1	gene_id "GBI_03841"; transcript_id "GBI_03841-RC"; Parent "GBI_03841-RC"; gene_name "GBI_03841"; previous_transcript_id "GBI_03841-RC";
Scaffold16	maker	CDS	6998759	6998913	.	-	0	gene_id "GBI_03841"; transcript_id "GBI_03841-RC"; Parent "GBI_03841-RC"; gene_name "GBI_03841"; previous_transcript_id "GBI_03841-RC";
Scaffold16	maker	CDS	6998992	6999277	.	-	1	gene_id "GBI_03841"; transcript_id "GBI_03841-RC"; Parent "GBI_03841-RC"; gene_name "GBI_03841"; previous_transcript_id "GBI_03841-RC";
Scaffold16	maker	CDS	7000208	7000410	.	-	0	gene_id "GBI_03841"; transcript_id "GBI_03841-RC"; Parent "GBI_03841-RC"; gene_name "GBI_03841"; previous_transcript_id "GBI_03841-RC";
Scaffold16	maker	CDS	7003363	7003483	.	-	1	gene_id "GBI_03841"; transcript_id "GBI_03841-RC"; Parent "GBI_03841-RC"; gene_name "GBI_03841"; previous_transcript_id "GBI_03841-RC";
Scaffold16	maker	CDS	7003980	7004125	.	-	0	gene_id "GBI_03841"; transcript_id "GBI_03841-RC"; Parent "GBI_03841-RC"; gene_name "GBI_03841"; previous_transcript_id "GBI_03841-RC";
Scaffold16	maker	CDS	7004199	7004358	.	-	1	gene_id "GBI_03841"; transcript_id "GBI_03841-RC"; Parent "GBI_03841-RC"; gene_name "GBI_03841"; previous_transcript_id "GBI_03841-RC";
Scaffold16	maker	CDS	7005185	7005393	.	-	0	gene_id "GBI_03841"; transcript_id "GBI_03841-RC"; Parent "GBI_03841-RC"; gene_name "GBI_03841"; previous_transcript_id "GBI_03841-RC";
Scaffold16	maker	CDS	7005726	7005905	.	-	0	gene_id "GBI_03841"; transcript_id "GBI_03841-RC"; Parent "GBI_03841-RC"; gene_name "GBI_03841"; previous_transcript_id "GBI_03841-RC";
Scaffold16	maker	CDS	7010952	7011134	.	-	0	gene_id "GBI_03841"; transcript_id "GBI_03841-RC"; Parent "GBI_03841-RC"; gene_name "GBI_03841"; previous_transcript_id "GBI_03841-RC";
Scaffold16	maker	CDS	7011346	7011600	.	-	0	gene_id "GBI_03841"; transcript_id "GBI_03841-RC"; Parent "GBI_03841-RC"; gene_name "GBI_03841"; previous_transcript_id "GBI_03841-RC";
Scaffold16	maker	CDS	7017423	7017578	.	-	0	gene_id "GBI_03841"; transcript_id "GBI_03841-RC"; Parent "GBI_03841-RC"; gene_name "GBI_03841"; previous_transcript_id "GBI_03841-RC";
Scaffold16	maker	CDS	7017662	7017869	.	-	1	gene_id "GBI_03841"; transcript_id "GBI_03841-RC"; Parent "GBI_03841-RC"; gene_name "GBI_03841"; previous_transcript_id "GBI_03841-RC";
Scaffold16	maker	CDS	7021293	7021465	.	-	0	gene_id "GBI_03841"; transcript_id "GBI_03841-RC"; Parent "GBI_03841-RC"; gene_name "GBI_03841"; previous_transcript_id "GBI_03841-RC";
Scaffold16	maker	CDS	7021771	7021893	.	-	0	gene_id "GBI_03841"; transcript_id "GBI_03841-RC"; Parent "GBI_03841-RC"; gene_name "GBI_03841"; previous_transcript_id "GBI_03841-RC";
Scaffold16	maker	CDS	7021974	7022100	.	-	1	gene_id "GBI_03841"; transcript_id "GBI_03841-RC"; Parent "GBI_03841-RC"; gene_name "GBI_03841"; previous_transcript_id "GBI_03841-RC";
Scaffold16	maker	CDS	7022186	7022440	.	-	1	gene_id "GBI_03841"; transcript_id "GBI_03841-RC"; Parent "GBI_03841-RC"; gene_name "GBI_03841"; previous_transcript_id "GBI_03841-RC";
Scaffold16	maker	CDS	7022538	7022680	.	-	0	gene_id "GBI_03841"; transcript_id "GBI_03841-RC"; Parent "GBI_03841-RC"; gene_name "GBI_03841"; previous_transcript_id "GBI_03841-RC";
Scaffold16	maker	CDS	7028294	7028494	.	-	0	gene_id "GBI_03841"; transcript_id "GBI_03841-RC"; Parent "GBI_03841-RC"; gene_name "GBI_03841"; previous_transcript_id "GBI_03841-RC";
Scaffold16	maker	CDS	7028584	7028833	.	-	1	gene_id "GBI_03841"; transcript_id "GBI_03841-RC"; Parent "GBI_03841-RC"; gene_name "GBI_03841"; previous_transcript_id "GBI_03841-RC";
Scaffold16	maker	CDS	7028999	7029072	.	-	0	gene_id "GBI_03841"; transcript_id "GBI_03841-RC"; Parent "GBI_03841-RC"; gene_name "GBI_03841"; previous_transcript_id "GBI_03841-RC";
Scaffold16	AGAT	five_prime_UTR	7029073	7029615	.	-	.	gene_id "GBI_03841"; transcript_id "GBI_03841-RC"; Parent "GBI_03841-RC"; gene_name "GBI_03841"; previous_transcript_id "GBI_03841-RC";
Scaffold16	AGAT	three_prime_UTR	6960589	6961009	.	-	.	gene_id "GBI_03841"; transcript_id "GBI_03841-RC"; Parent "GBI_03841-RC"; gene_name "GBI_03841"; previous_transcript_id "GBI_03841-RC";
Scaffold16	AGAT	three_prime_UTR	6961680	6963003	.	-	.	gene_id "GBI_03841"; transcript_id "GBI_03841-RC"; Parent "GBI_03841-RC"; gene_name "GBI_03841"; previous_transcript_id "GBI_03841-RC";
Scaffold16	AGAT	three_prime_UTR	6968743	6968907	.	-	.	gene_id "GBI_03841"; transcript_id "GBI_03841-RC"; Parent "GBI_03841-RC"; gene_name "GBI_03841"; previous_transcript_id "GBI_03841-RC";
Scaffold16	AGAT	three_prime_UTR	6968981	6969235	.	-	.	gene_id "GBI_03841"; transcript_id "GBI_03841-RC"; Parent "GBI_03841-RC"; gene_name "GBI_03841"; previous_transcript_id "GBI_03841-RC";
Scaffold16	AGAT	three_prime_UTR	6969363	6970680	.	-	.	gene_id "GBI_03841"; transcript_id "GBI_03841-RC"; Parent "GBI_03841-RC"; gene_name "GBI_03841"; previous_transcript_id "GBI_03841-RC";
Scaffold16	AGAT	transcript	6960700	7029499	.	-	.	gene_id "GBI_03841"; transcript_id "GBI_03841-RD"; Parent "GBI_03841"; gene_name "GBI_03841";
Scaffold16	maker	exon	6960700	6961020	.	-	.	gene_id "GBI_03841"; transcript_id "GBI_03841-RD"; Parent "GBI_03841-RD"; gene_name "GBI_03841"; previous_transcript_id "GBI_03841-RD";
Scaffold16	maker	exon	6961396	6961485	.	-	.	gene_id "GBI_03841"; transcript_id "GBI_03841-RD"; Parent "GBI_03841-RD"; gene_name "GBI_03841"; previous_transcript_id "GBI_03841-RD";
Scaffold16	maker	exon	6961680	6963003	.	-	.	gene_id "GBI_03841"; transcript_id "GBI_03841-RD"; Parent "GBI_03841-RD"; gene_name "GBI_03841"; previous_transcript_id "GBI_03841-RD";
Scaffold16	maker	exon	6968743	6968907	.	-	.	gene_id "GBI_03841"; transcript_id "GBI_03841-RD"; Parent "GBI_03841-RD"; gene_name "GBI_03841"; previous_transcript_id "GBI_03841-RD";
Scaffold16	maker	exon	6968981	6969235	.	-	.	gene_id "GBI_03841"; transcript_id "GBI_03841-RD"; Parent "GBI_03841-RD"; gene_name "GBI_03841"; previous_transcript_id "GBI_03841-RD";
Scaffold16	maker	exon	6969363	6970793	.	-	.	gene_id "GBI_03841"; transcript_id "GBI_03841-RD"; Parent "GBI_03841-RD"; gene_name "GBI_03841"; previous_transcript_id "GBI_03841-RD";
Scaffold16	maker	exon	6972424	6972664	.	-	.	gene_id "GBI_03841"; transcript_id "GBI_03841-RD"; Parent "GBI_03841-RD"; gene_name "GBI_03841"; previous_transcript_id "GBI_03841-RD";
Scaffold16	maker	exon	6972743	6972883	.	-	.	gene_id "GBI_03841"; transcript_id "GBI_03841-RD"; Parent "GBI_03841-RD"; gene_name "GBI_03841"; previous_transcript_id "GBI_03841-RD";
Scaffold16	maker	exon	6977762	6977947	.	-	.	gene_id "GBI_03841"; transcript_id "GBI_03841-RD"; Parent "GBI_03841-RD"; gene_name "GBI_03841"; previous_transcript_id "GBI_03841-RD";
Scaffold16	maker	exon	6978932	6979148	.	-	.	gene_id "GBI_03841"; transcript_id "GBI_03841-RD"; Parent "GBI_03841-RD"; gene_name "GBI_03841"; previous_transcript_id "GBI_03841-RD";
Scaffold16	maker	exon	6984907	6985189	.	-	.	gene_id "GBI_03841"; transcript_id "GBI_03841-RD"; Parent "GBI_03841-RD"; gene_name "GBI_03841"; previous_transcript_id "GBI_03841-RD";
Scaffold16	maker	exon	6985447	6985713	.	-	.	gene_id "GBI_03841"; transcript_id "GBI_03841-RD"; Parent "GBI_03841-RD"; gene_name "GBI_03841"; previous_transcript_id "GBI_03841-RD";
Scaffold16	maker	exon	6986490	6986652	.	-	.	gene_id "GBI_03841"; transcript_id "GBI_03841-RD"; Parent "GBI_03841-RD"; gene_name "GBI_03841"; previous_transcript_id "GBI_03841-RD";
Scaffold16	maker	exon	6989906	6990100	.	-	.	gene_id "GBI_03841"; transcript_id "GBI_03841-RD"; Parent "GBI_03841-RD"; gene_name "GBI_03841"; previous_transcript_id "GBI_03841-RD";
Scaffold16	maker	exon	6992082	6992249	.	-	.	gene_id "GBI_03841"; transcript_id "GBI_03841-RD"; Parent "GBI_03841-RD"; gene_name "GBI_03841"; previous_transcript_id "GBI_03841-RD";
Scaffold16	maker	exon	6992681	6992860	.	-	.	gene_id "GBI_03841"; transcript_id "GBI_03841-RD"; Parent "GBI_03841-RD"; gene_name "GBI_03841"; previous_transcript_id "GBI_03841-RD";
Scaffold16	maker	exon	6993639	6993830	.	-	.	gene_id "GBI_03841"; transcript_id "GBI_03841-RD"; Parent "GBI_03841-RD"; gene_name "GBI_03841"; previous_transcript_id "GBI_03841-RD";
Scaffold16	maker	exon	6993903	6994087	.	-	.	gene_id "GBI_03841"; transcript_id "GBI_03841-RD"; Parent "GBI_03841-RD"; gene_name "GBI_03841"; previous_transcript_id "GBI_03841-RD";
Scaffold16	maker	exon	6994169	6994304	.	-	.	gene_id "GBI_03841"; transcript_id "GBI_03841-RD"; Parent "GBI_03841-RD"; gene_name "GBI_03841"; previous_transcript_id "GBI_03841-RD";
Scaffold16	maker	exon	6995426	6995617	.	-	.	gene_id "GBI_03841"; transcript_id "GBI_03841-RD"; Parent "GBI_03841-RD"; gene_name "GBI_03841"; previous_transcript_id "GBI_03841-RD";
Scaffold16	maker	exon	6995746	6995947	.	-	.	gene_id "GBI_03841"; transcript_id "GBI_03841-RD"; Parent "GBI_03841-RD"; gene_name "GBI_03841"; previous_transcript_id "GBI_03841-RD";
Scaffold16	maker	exon	6998759	6998913	.	-	.	gene_id "GBI_03841"; transcript_id "GBI_03841-RD"; Parent "GBI_03841-RD"; gene_name "GBI_03841"; previous_transcript_id "GBI_03841-RD";
Scaffold16	maker	exon	6998992	6999277	.	-	.	gene_id "GBI_03841"; transcript_id "GBI_03841-RD"; Parent "GBI_03841-RD"; gene_name "GBI_03841"; previous_transcript_id "GBI_03841-RD";
Scaffold16	maker	exon	7000208	7000410	.	-	.	gene_id "GBI_03841"; transcript_id "GBI_03841-RD"; Parent "GBI_03841-RD"; gene_name "GBI_03841"; previous_transcript_id "GBI_03841-RD";
Scaffold16	maker	exon	7003363	7003483	.	-	.	gene_id "GBI_03841"; transcript_id "GBI_03841-RD"; Parent "GBI_03841-RD"; gene_name "GBI_03841"; previous_transcript_id "GBI_03841-RD";
Scaffold16	maker	exon	7003980	7004125	.	-	.	gene_id "GBI_03841"; transcript_id "GBI_03841-RD"; Parent "GBI_03841-RD"; gene_name "GBI_03841"; previous_transcript_id "GBI_03841-RD";
Scaffold16	maker	exon	7004199	7004358	.	-	.	gene_id "GBI_03841"; transcript_id "GBI_03841-RD"; Parent "GBI_03841-RD"; gene_name "GBI_03841"; previous_transcript_id "GBI_03841-RD";
Scaffold16	maker	exon	7005185	7005393	.	-	.	gene_id "GBI_03841"; transcript_id "GBI_03841-RD"; Parent "GBI_03841-RD"; gene_name "GBI_03841"; previous_transcript_id "GBI_03841-RD";
Scaffold16	maker	exon	7005726	7005905	.	-	.	gene_id "GBI_03841"; transcript_id "GBI_03841-RD"; Parent "GBI_03841-RD"; gene_name "GBI_03841"; previous_transcript_id "GBI_03841-RD";
Scaffold16	maker	exon	7010952	7011134	.	-	.	gene_id "GBI_03841"; transcript_id "GBI_03841-RD"; Parent "GBI_03841-RD"; gene_name "GBI_03841"; previous_transcript_id "GBI_03841-RD";
Scaffold16	maker	exon	7011346	7011600	.	-	.	gene_id "GBI_03841"; transcript_id "GBI_03841-RD"; Parent "GBI_03841-RD"; gene_name "GBI_03841"; previous_transcript_id "GBI_03841-RD";
Scaffold16	maker	exon	7017423	7017578	.	-	.	gene_id "GBI_03841"; transcript_id "GBI_03841-RD"; Parent "GBI_03841-RD"; gene_name "GBI_03841"; previous_transcript_id "GBI_03841-RD";
Scaffold16	maker	exon	7017662	7017869	.	-	.	gene_id "GBI_03841"; transcript_id "GBI_03841-RD"; Parent "GBI_03841-RD"; gene_name "GBI_03841"; previous_transcript_id "GBI_03841-RD";
Scaffold16	maker	exon	7021293	7021465	.	-	.	gene_id "GBI_03841"; transcript_id "GBI_03841-RD"; Parent "GBI_03841-RD"; gene_name "GBI_03841"; previous_transcript_id "GBI_03841-RD";
Scaffold16	maker	exon	7021771	7021893	.	-	.	gene_id "GBI_03841"; transcript_id "GBI_03841-RD"; Parent "GBI_03841-RD"; gene_name "GBI_03841"; previous_transcript_id "GBI_03841-RD";
Scaffold16	maker	exon	7021974	7022100	.	-	.	gene_id "GBI_03841"; transcript_id "GBI_03841-RD"; Parent "GBI_03841-RD"; gene_name "GBI_03841"; previous_transcript_id "GBI_03841-RD";
Scaffold16	maker	exon	7022186	7022440	.	-	.	gene_id "GBI_03841"; transcript_id "GBI_03841-RD"; Parent "GBI_03841-RD"; gene_name "GBI_03841"; previous_transcript_id "GBI_03841-RD";
Scaffold16	maker	exon	7022538	7022680	.	-	.	gene_id "GBI_03841"; transcript_id "GBI_03841-RD"; Parent "GBI_03841-RD"; gene_name "GBI_03841"; previous_transcript_id "GBI_03841-RD";
Scaffold16	maker	exon	7028294	7028494	.	-	.	gene_id "GBI_03841"; transcript_id "GBI_03841-RD"; Parent "GBI_03841-RD"; gene_name "GBI_03841"; previous_transcript_id "GBI_03841-RD";
Scaffold16	maker	exon	7028584	7028833	.	-	.	gene_id "GBI_03841"; transcript_id "GBI_03841-RD"; Parent "GBI_03841-RD"; gene_name "GBI_03841"; previous_transcript_id "GBI_03841-RD";
Scaffold16	maker	exon	7028999	7029077	.	-	.	gene_id "GBI_03841"; transcript_id "GBI_03841-RD"; Parent "GBI_03841-RD"; gene_name "GBI_03841"; previous_transcript_id "GBI_03841-RD";
Scaffold16	maker	exon	7029152	7029499	.	-	.	gene_id "GBI_03841"; transcript_id "GBI_03841-RD"; Parent "GBI_03841-RD"; gene_name "GBI_03841"; previous_transcript_id "GBI_03841-RD";
Scaffold16	AGAT	transcript	6960700	7029615	.	-	.	gene_id "GBI_03841"; transcript_id "GBI_03841-RE"; Parent "GBI_03841"; gene_name "GBI_03841";
Scaffold16	maker	exon	6960700	6961020	.	-	.	gene_id "GBI_03841"; transcript_id "GBI_03841-RE"; Parent "GBI_03841-RE"; gene_name "GBI_03841"; previous_transcript_id "GBI_03841-RE";
Scaffold16	maker	exon	6961396	6961485	.	-	.	gene_id "GBI_03841"; transcript_id "GBI_03841-RE"; Parent "GBI_03841-RE"; gene_name "GBI_03841"; previous_transcript_id "GBI_03841-RE";
Scaffold16	maker	exon	6961680	6963003	.	-	.	gene_id "GBI_03841"; transcript_id "GBI_03841-RE"; Parent "GBI_03841-RE"; gene_name "GBI_03841"; previous_transcript_id "GBI_03841-RE";
Scaffold16	maker	exon	6968743	6968907	.	-	.	gene_id "GBI_03841"; transcript_id "GBI_03841-RE"; Parent "GBI_03841-RE"; gene_name "GBI_03841"; previous_transcript_id "GBI_03841-RE";
Scaffold16	maker	exon	6968981	6969235	.	-	.	gene_id "GBI_03841"; transcript_id "GBI_03841-RE"; Parent "GBI_03841-RE"; gene_name "GBI_03841"; previous_transcript_id "GBI_03841-RE";
Scaffold16	maker	exon	6969363	6970793	.	-	.	gene_id "GBI_03841"; transcript_id "GBI_03841-RE"; Parent "GBI_03841-RE"; gene_name "GBI_03841"; previous_transcript_id "GBI_03841-RE";
Scaffold16	maker	exon	6972424	6972664	.	-	.	gene_id "GBI_03841"; transcript_id "GBI_03841-RE"; Parent "GBI_03841-RE"; gene_name "GBI_03841"; previous_transcript_id "GBI_03841-RE";
Scaffold16	maker	exon	6972743	6972883	.	-	.	gene_id "GBI_03841"; transcript_id "GBI_03841-RE"; Parent "GBI_03841-RE"; gene_name "GBI_03841"; previous_transcript_id "GBI_03841-RE";
Scaffold16	maker	exon	6977762	6977947	.	-	.	gene_id "GBI_03841"; transcript_id "GBI_03841-RE"; Parent "GBI_03841-RE"; gene_name "GBI_03841"; previous_transcript_id "GBI_03841-RE";
Scaffold16	maker	exon	6978932	6979148	.	-	.	gene_id "GBI_03841"; transcript_id "GBI_03841-RE"; Parent "GBI_03841-RE"; gene_name "GBI_03841"; previous_transcript_id "GBI_03841-RE";
Scaffold16	maker	exon	6984907	6985189	.	-	.	gene_id "GBI_03841"; transcript_id "GBI_03841-RE"; Parent "GBI_03841-RE"; gene_name "GBI_03841"; previous_transcript_id "GBI_03841-RE";
Scaffold16	maker	exon	6985447	6985713	.	-	.	gene_id "GBI_03841"; transcript_id "GBI_03841-RE"; Parent "GBI_03841-RE"; gene_name "GBI_03841"; previous_transcript_id "GBI_03841-RE";
Scaffold16	maker	exon	6986490	6986652	.	-	.	gene_id "GBI_03841"; transcript_id "GBI_03841-RE"; Parent "GBI_03841-RE"; gene_name "GBI_03841"; previous_transcript_id "GBI_03841-RE";
Scaffold16	maker	exon	6989906	6990100	.	-	.	gene_id "GBI_03841"; transcript_id "GBI_03841-RE"; Parent "GBI_03841-RE"; gene_name "GBI_03841"; previous_transcript_id "GBI_03841-RE";
Scaffold16	maker	exon	6992082	6992249	.	-	.	gene_id "GBI_03841"; transcript_id "GBI_03841-RE"; Parent "GBI_03841-RE"; gene_name "GBI_03841"; previous_transcript_id "GBI_03841-RE";
Scaffold16	maker	exon	6992681	6992860	.	-	.	gene_id "GBI_03841"; transcript_id "GBI_03841-RE"; Parent "GBI_03841-RE"; gene_name "GBI_03841"; previous_transcript_id "GBI_03841-RE";
Scaffold16	maker	exon	6993639	6993830	.	-	.	gene_id "GBI_03841"; transcript_id "GBI_03841-RE"; Parent "GBI_03841-RE"; gene_name "GBI_03841"; previous_transcript_id "GBI_03841-RE";
Scaffold16	maker	exon	6993903	6994087	.	-	.	gene_id "GBI_03841"; transcript_id "GBI_03841-RE"; Parent "GBI_03841-RE"; gene_name "GBI_03841"; previous_transcript_id "GBI_03841-RE";
Scaffold16	maker	exon	6994169	6994304	.	-	.	gene_id "GBI_03841"; transcript_id "GBI_03841-RE"; Parent "GBI_03841-RE"; gene_name "GBI_03841"; previous_transcript_id "GBI_03841-RE";
Scaffold16	maker	exon	6995426	6995617	.	-	.	gene_id "GBI_03841"; transcript_id "GBI_03841-RE"; Parent "GBI_03841-RE"; gene_name "GBI_03841"; previous_transcript_id "GBI_03841-RE";
Scaffold16	maker	exon	6995746	6995947	.	-	.	gene_id "GBI_03841"; transcript_id "GBI_03841-RE"; Parent "GBI_03841-RE"; gene_name "GBI_03841"; previous_transcript_id "GBI_03841-RE";
Scaffold16	maker	exon	6998759	6998913	.	-	.	gene_id "GBI_03841"; transcript_id "GBI_03841-RE"; Parent "GBI_03841-RE"; gene_name "GBI_03841"; previous_transcript_id "GBI_03841-RE";
Scaffold16	maker	exon	6998992	6999277	.	-	.	gene_id "GBI_03841"; transcript_id "GBI_03841-RE"; Parent "GBI_03841-RE"; gene_name "GBI_03841"; previous_transcript_id "GBI_03841-RE";
Scaffold16	maker	exon	7000208	7000410	.	-	.	gene_id "GBI_03841"; transcript_id "GBI_03841-RE"; Parent "GBI_03841-RE"; gene_name "GBI_03841"; previous_transcript_id "GBI_03841-RE";
Scaffold16	maker	exon	7003363	7003483	.	-	.	gene_id "GBI_03841"; transcript_id "GBI_03841-RE"; Parent "GBI_03841-RE"; gene_name "GBI_03841"; previous_transcript_id "GBI_03841-RE";
Scaffold16	maker	exon	7003980	7004125	.	-	.	gene_id "GBI_03841"; transcript_id "GBI_03841-RE"; Parent "GBI_03841-RE"; gene_name "GBI_03841"; previous_transcript_id "GBI_03841-RE";
Scaffold16	maker	exon	7004199	7004358	.	-	.	gene_id "GBI_03841"; transcript_id "GBI_03841-RE"; Parent "GBI_03841-RE"; gene_name "GBI_03841"; previous_transcript_id "GBI_03841-RE";
Scaffold16	maker	exon	7005185	7005393	.	-	.	gene_id "GBI_03841"; transcript_id "GBI_03841-RE"; Parent "GBI_03841-RE"; gene_name "GBI_03841"; previous_transcript_id "GBI_03841-RE";
Scaffold16	maker	exon	7005726	7005905	.	-	.	gene_id "GBI_03841"; transcript_id "GBI_03841-RE"; Parent "GBI_03841-RE"; gene_name "GBI_03841"; previous_transcript_id "GBI_03841-RE";
Scaffold16	maker	exon	7010952	7011134	.	-	.	gene_id "GBI_03841"; transcript_id "GBI_03841-RE"; Parent "GBI_03841-RE"; gene_name "GBI_03841"; previous_transcript_id "GBI_03841-RE";
Scaffold16	maker	exon	7011346	7011600	.	-	.	gene_id "GBI_03841"; transcript_id "GBI_03841-RE"; Parent "GBI_03841-RE"; gene_name "GBI_03841"; previous_transcript_id "GBI_03841-RE";
Scaffold16	maker	exon	7017423	7017578	.	-	.	gene_id "GBI_03841"; transcript_id "GBI_03841-RE"; Parent "GBI_03841-RE"; gene_name "GBI_03841"; previous_transcript_id "GBI_03841-RE";
Scaffold16	maker	exon	7017662	7017869	.	-	.	gene_id "GBI_03841"; transcript_id "GBI_03841-RE"; Parent "GBI_03841-RE"; gene_name "GBI_03841"; previous_transcript_id "GBI_03841-RE";
Scaffold16	maker	exon	7021293	7021465	.	-	.	gene_id "GBI_03841"; transcript_id "GBI_03841-RE"; Parent "GBI_03841-RE"; gene_name "GBI_03841"; previous_transcript_id "GBI_03841-RE";
Scaffold16	maker	exon	7021771	7021893	.	-	.	gene_id "GBI_03841"; transcript_id "GBI_03841-RE"; Parent "GBI_03841-RE"; gene_name "GBI_03841"; previous_transcript_id "GBI_03841-RE";
Scaffold16	maker	exon	7021974	7022100	.	-	.	gene_id "GBI_03841"; transcript_id "GBI_03841-RE"; Parent "GBI_03841-RE"; gene_name "GBI_03841"; previous_transcript_id "GBI_03841-RE";
Scaffold16	maker	exon	7022186	7022440	.	-	.	gene_id "GBI_03841"; transcript_id "GBI_03841-RE"; Parent "GBI_03841-RE"; gene_name "GBI_03841"; previous_transcript_id "GBI_03841-RE";
Scaffold16	maker	exon	7022538	7022680	.	-	.	gene_id "GBI_03841"; transcript_id "GBI_03841-RE"; Parent "GBI_03841-RE"; gene_name "GBI_03841"; previous_transcript_id "GBI_03841-RE";
Scaffold16	maker	exon	7028294	7028494	.	-	.	gene_id "GBI_03841"; transcript_id "GBI_03841-RE"; Parent "GBI_03841-RE"; gene_name "GBI_03841"; previous_transcript_id "GBI_03841-RE";
Scaffold16	maker	exon	7028584	7028833	.	-	.	gene_id "GBI_03841"; transcript_id "GBI_03841-RE"; Parent "GBI_03841-RE"; gene_name "GBI_03841"; previous_transcript_id "GBI_03841-RE";
Scaffold16	maker	exon	7028999	7029615	.	-	.	gene_id "GBI_03841"; transcript_id "GBI_03841-RE"; Parent "GBI_03841-RE"; gene_name "GBI_03841"; previous_transcript_id "GBI_03841-RE";
Scaffold16	maker	CDS	6970681	6970793	.	-	2	gene_id "GBI_03841"; transcript_id "GBI_03841-RD"; Parent "GBI_03841-RD"; gene_name "GBI_03841"; previous_transcript_id "GBI_03841-RD";
Scaffold16	maker	CDS	6972424	6972664	.	-	0	gene_id "GBI_03841"; transcript_id "GBI_03841-RD"; Parent "GBI_03841-RD"; gene_name "GBI_03841"; previous_transcript_id "GBI_03841-RD";
Scaffold16	maker	CDS	6972743	6972883	.	-	0	gene_id "GBI_03841"; transcript_id "GBI_03841-RD"; Parent "GBI_03841-RD"; gene_name "GBI_03841"; previous_transcript_id "GBI_03841-RD";
Scaffold16	maker	CDS	6977762	6977947	.	-	0	gene_id "GBI_03841"; transcript_id "GBI_03841-RD"; Parent "GBI_03841-RD"; gene_name "GBI_03841"; previous_transcript_id "GBI_03841-RD";
Scaffold16	maker	CDS	6978932	6979148	.	-	1	gene_id "GBI_03841"; transcript_id "GBI_03841-RD"; Parent "GBI_03841-RD"; gene_name "GBI_03841"; previous_transcript_id "GBI_03841-RD";
Scaffold16	maker	CDS	6984907	6985189	.	-	2	gene_id "GBI_03841"; transcript_id "GBI_03841-RD"; Parent "GBI_03841-RD"; gene_name "GBI_03841"; previous_transcript_id "GBI_03841-RD";
Scaffold16	maker	CDS	6985447	6985713	.	-	2	gene_id "GBI_03841"; transcript_id "GBI_03841-RD"; Parent "GBI_03841-RD"; gene_name "GBI_03841"; previous_transcript_id "GBI_03841-RD";
Scaffold16	maker	CDS	6986490	6986652	.	-	0	gene_id "GBI_03841"; transcript_id "GBI_03841-RD"; Parent "GBI_03841-RD"; gene_name "GBI_03841"; previous_transcript_id "GBI_03841-RD";
Scaffold16	maker	CDS	6989906	6990100	.	-	0	gene_id "GBI_03841"; transcript_id "GBI_03841-RD"; Parent "GBI_03841-RD"; gene_name "GBI_03841"; previous_transcript_id "GBI_03841-RD";
Scaffold16	maker	CDS	6992082	6992249	.	-	0	gene_id "GBI_03841"; transcript_id "GBI_03841-RD"; Parent "GBI_03841-RD"; gene_name "GBI_03841"; previous_transcript_id "GBI_03841-RD";
Scaffold16	maker	CDS	6992681	6992860	.	-	0	gene_id "GBI_03841"; transcript_id "GBI_03841-RD"; Parent "GBI_03841-RD"; gene_name "GBI_03841"; previous_transcript_id "GBI_03841-RD";
Scaffold16	maker	CDS	6993639	6993830	.	-	0	gene_id "GBI_03841"; transcript_id "GBI_03841-RD"; Parent "GBI_03841-RD"; gene_name "GBI_03841"; previous_transcript_id "GBI_03841-RD";
Scaffold16	maker	CDS	6993903	6994087	.	-	2	gene_id "GBI_03841"; transcript_id "GBI_03841-RD"; Parent "GBI_03841-RD"; gene_name "GBI_03841"; previous_transcript_id "GBI_03841-RD";
Scaffold16	maker	CDS	6994169	6994304	.	-	0	gene_id "GBI_03841"; transcript_id "GBI_03841-RD"; Parent "GBI_03841-RD"; gene_name "GBI_03841"; previous_transcript_id "GBI_03841-RD";
Scaffold16	maker	CDS	6995426	6995617	.	-	0	gene_id "GBI_03841"; transcript_id "GBI_03841-RD"; Parent "GBI_03841-RD"; gene_name "GBI_03841"; previous_transcript_id "GBI_03841-RD";
Scaffold16	maker	CDS	6995746	6995947	.	-	1	gene_id "GBI_03841"; transcript_id "GBI_03841-RD"; Parent "GBI_03841-RD"; gene_name "GBI_03841"; previous_transcript_id "GBI_03841-RD";
Scaffold16	maker	CDS	6998759	6998913	.	-	0	gene_id "GBI_03841"; transcript_id "GBI_03841-RD"; Parent "GBI_03841-RD"; gene_name "GBI_03841"; previous_transcript_id "GBI_03841-RD";
Scaffold16	maker	CDS	6998992	6999277	.	-	1	gene_id "GBI_03841"; transcript_id "GBI_03841-RD"; Parent "GBI_03841-RD"; gene_name "GBI_03841"; previous_transcript_id "GBI_03841-RD";
Scaffold16	maker	CDS	7000208	7000410	.	-	0	gene_id "GBI_03841"; transcript_id "GBI_03841-RD"; Parent "GBI_03841-RD"; gene_name "GBI_03841"; previous_transcript_id "GBI_03841-RD";
Scaffold16	maker	CDS	7003363	7003483	.	-	1	gene_id "GBI_03841"; transcript_id "GBI_03841-RD"; Parent "GBI_03841-RD"; gene_name "GBI_03841"; previous_transcript_id "GBI_03841-RD";
Scaffold16	maker	CDS	7003980	7004125	.	-	0	gene_id "GBI_03841"; transcript_id "GBI_03841-RD"; Parent "GBI_03841-RD"; gene_name "GBI_03841"; previous_transcript_id "GBI_03841-RD";
Scaffold16	maker	CDS	7004199	7004358	.	-	1	gene_id "GBI_03841"; transcript_id "GBI_03841-RD"; Parent "GBI_03841-RD"; gene_name "GBI_03841"; previous_transcript_id "GBI_03841-RD";
Scaffold16	maker	CDS	7005185	7005393	.	-	0	gene_id "GBI_03841"; transcript_id "GBI_03841-RD"; Parent "GBI_03841-RD"; gene_name "GBI_03841"; previous_transcript_id "GBI_03841-RD";
Scaffold16	maker	CDS	7005726	7005905	.	-	0	gene_id "GBI_03841"; transcript_id "GBI_03841-RD"; Parent "GBI_03841-RD"; gene_name "GBI_03841"; previous_transcript_id "GBI_03841-RD";
Scaffold16	maker	CDS	7010952	7011134	.	-	0	gene_id "GBI_03841"; transcript_id "GBI_03841-RD"; Parent "GBI_03841-RD"; gene_name "GBI_03841"; previous_transcript_id "GBI_03841-RD";
Scaffold16	maker	CDS	7011346	7011600	.	-	0	gene_id "GBI_03841"; transcript_id "GBI_03841-RD"; Parent "GBI_03841-RD"; gene_name "GBI_03841"; previous_transcript_id "GBI_03841-RD";
Scaffold16	maker	CDS	7017423	7017578	.	-	0	gene_id "GBI_03841"; transcript_id "GBI_03841-RD"; Parent "GBI_03841-RD"; gene_name "GBI_03841"; previous_transcript_id "GBI_03841-RD";
Scaffold16	maker	CDS	7017662	7017869	.	-	1	gene_id "GBI_03841"; transcript_id "GBI_03841-RD"; Parent "GBI_03841-RD"; gene_name "GBI_03841"; previous_transcript_id "GBI_03841-RD";
Scaffold16	maker	CDS	7021293	7021465	.	-	0	gene_id "GBI_03841"; transcript_id "GBI_03841-RD"; Parent "GBI_03841-RD"; gene_name "GBI_03841"; previous_transcript_id "GBI_03841-RD";
Scaffold16	maker	CDS	7021771	7021893	.	-	0	gene_id "GBI_03841"; transcript_id "GBI_03841-RD"; Parent "GBI_03841-RD"; gene_name "GBI_03841"; previous_transcript_id "GBI_03841-RD";
Scaffold16	maker	CDS	7021974	7022100	.	-	1	gene_id "GBI_03841"; transcript_id "GBI_03841-RD"; Parent "GBI_03841-RD"; gene_name "GBI_03841"; previous_transcript_id "GBI_03841-RD";
Scaffold16	maker	CDS	7022186	7022440	.	-	1	gene_id "GBI_03841"; transcript_id "GBI_03841-RD"; Parent "GBI_03841-RD"; gene_name "GBI_03841"; previous_transcript_id "GBI_03841-RD";
Scaffold16	maker	CDS	7022538	7022680	.	-	0	gene_id "GBI_03841"; transcript_id "GBI_03841-RD"; Parent "GBI_03841-RD"; gene_name "GBI_03841"; previous_transcript_id "GBI_03841-RD";
Scaffold16	maker	CDS	7028294	7028494	.	-	0	gene_id "GBI_03841"; transcript_id "GBI_03841-RD"; Parent "GBI_03841-RD"; gene_name "GBI_03841"; previous_transcript_id "GBI_03841-RD";
Scaffold16	maker	CDS	7028584	7028833	.	-	1	gene_id "GBI_03841"; transcript_id "GBI_03841-RD"; Parent "GBI_03841-RD"; gene_name "GBI_03841"; previous_transcript_id "GBI_03841-RD";
Scaffold16	maker	CDS	7028999	7029072	.	-	0	gene_id "GBI_03841"; transcript_id "GBI_03841-RD"; Parent "GBI_03841-RD"; gene_name "GBI_03841"; previous_transcript_id "GBI_03841-RD";
Scaffold16	AGAT	five_prime_UTR	7029073	7029077	.	-	.	gene_id "GBI_03841"; transcript_id "GBI_03841-RD"; Parent "GBI_03841-RD"; gene_name "GBI_03841"; previous_transcript_id "GBI_03841-RD";
Scaffold16	AGAT	five_prime_UTR	7029152	7029499	.	-	.	gene_id "GBI_03841"; transcript_id "GBI_03841-RD"; Parent "GBI_03841-RD"; gene_name "GBI_03841"; previous_transcript_id "GBI_03841-RD";
Scaffold16	AGAT	three_prime_UTR	6960700	6961020	.	-	.	gene_id "GBI_03841"; transcript_id "GBI_03841-RD"; Parent "GBI_03841-RD"; gene_name "GBI_03841"; previous_transcript_id "GBI_03841-RD";
Scaffold16	AGAT	three_prime_UTR	6961396	6961485	.	-	.	gene_id "GBI_03841"; transcript_id "GBI_03841-RD"; Parent "GBI_03841-RD"; gene_name "GBI_03841"; previous_transcript_id "GBI_03841-RD";
Scaffold16	AGAT	three_prime_UTR	6961680	6963003	.	-	.	gene_id "GBI_03841"; transcript_id "GBI_03841-RD"; Parent "GBI_03841-RD"; gene_name "GBI_03841"; previous_transcript_id "GBI_03841-RD";
Scaffold16	AGAT	three_prime_UTR	6968743	6968907	.	-	.	gene_id "GBI_03841"; transcript_id "GBI_03841-RD"; Parent "GBI_03841-RD"; gene_name "GBI_03841"; previous_transcript_id "GBI_03841-RD";
Scaffold16	AGAT	three_prime_UTR	6968981	6969235	.	-	.	gene_id "GBI_03841"; transcript_id "GBI_03841-RD"; Parent "GBI_03841-RD"; gene_name "GBI_03841"; previous_transcript_id "GBI_03841-RD";
Scaffold16	AGAT	three_prime_UTR	6969363	6970680	.	-	.	gene_id "GBI_03841"; transcript_id "GBI_03841-RD"; Parent "GBI_03841-RD"; gene_name "GBI_03841"; previous_transcript_id "GBI_03841-RD";
Scaffold16	maker	CDS	6970681	6970793	.	-	2	gene_id "GBI_03841"; transcript_id "GBI_03841-RE"; Parent "GBI_03841-RE"; gene_name "GBI_03841"; previous_transcript_id "GBI_03841-RE";
Scaffold16	maker	CDS	6972424	6972664	.	-	0	gene_id "GBI_03841"; transcript_id "GBI_03841-RE"; Parent "GBI_03841-RE"; gene_name "GBI_03841"; previous_transcript_id "GBI_03841-RE";
Scaffold16	maker	CDS	6972743	6972883	.	-	0	gene_id "GBI_03841"; transcript_id "GBI_03841-RE"; Parent "GBI_03841-RE"; gene_name "GBI_03841"; previous_transcript_id "GBI_03841-RE";
Scaffold16	maker	CDS	6977762	6977947	.	-	0	gene_id "GBI_03841"; transcript_id "GBI_03841-RE"; Parent "GBI_03841-RE"; gene_name "GBI_03841"; previous_transcript_id "GBI_03841-RE";
Scaffold16	maker	CDS	6978932	6979148	.	-	1	gene_id "GBI_03841"; transcript_id "GBI_03841-RE"; Parent "GBI_03841-RE"; gene_name "GBI_03841"; previous_transcript_id "GBI_03841-RE";
Scaffold16	maker	CDS	6984907	6985189	.	-	2	gene_id "GBI_03841"; transcript_id "GBI_03841-RE"; Parent "GBI_03841-RE"; gene_name "GBI_03841"; previous_transcript_id "GBI_03841-RE";
Scaffold16	maker	CDS	6985447	6985713	.	-	2	gene_id "GBI_03841"; transcript_id "GBI_03841-RE"; Parent "GBI_03841-RE"; gene_name "GBI_03841"; previous_transcript_id "GBI_03841-RE";
Scaffold16	maker	CDS	6986490	6986652	.	-	0	gene_id "GBI_03841"; transcript_id "GBI_03841-RE"; Parent "GBI_03841-RE"; gene_name "GBI_03841"; previous_transcript_id "GBI_03841-RE";
Scaffold16	maker	CDS	6989906	6990100	.	-	0	gene_id "GBI_03841"; transcript_id "GBI_03841-RE"; Parent "GBI_03841-RE"; gene_name "GBI_03841"; previous_transcript_id "GBI_03841-RE";
Scaffold16	maker	CDS	6992082	6992249	.	-	0	gene_id "GBI_03841"; transcript_id "GBI_03841-RE"; Parent "GBI_03841-RE"; gene_name "GBI_03841"; previous_transcript_id "GBI_03841-RE";
Scaffold16	maker	CDS	6992681	6992860	.	-	0	gene_id "GBI_03841"; transcript_id "GBI_03841-RE"; Parent "GBI_03841-RE"; gene_name "GBI_03841"; previous_transcript_id "GBI_03841-RE";
Scaffold16	maker	CDS	6993639	6993830	.	-	0	gene_id "GBI_03841"; transcript_id "GBI_03841-RE"; Parent "GBI_03841-RE"; gene_name "GBI_03841"; previous_transcript_id "GBI_03841-RE";
Scaffold16	maker	CDS	6993903	6994087	.	-	2	gene_id "GBI_03841"; transcript_id "GBI_03841-RE"; Parent "GBI_03841-RE"; gene_name "GBI_03841"; previous_transcript_id "GBI_03841-RE";
Scaffold16	maker	CDS	6994169	6994304	.	-	0	gene_id "GBI_03841"; transcript_id "GBI_03841-RE"; Parent "GBI_03841-RE"; gene_name "GBI_03841"; previous_transcript_id "GBI_03841-RE";
Scaffold16	maker	CDS	6995426	6995617	.	-	0	gene_id "GBI_03841"; transcript_id "GBI_03841-RE"; Parent "GBI_03841-RE"; gene_name "GBI_03841"; previous_transcript_id "GBI_03841-RE";
Scaffold16	maker	CDS	6995746	6995947	.	-	1	gene_id "GBI_03841"; transcript_id "GBI_03841-RE"; Parent "GBI_03841-RE"; gene_name "GBI_03841"; previous_transcript_id "GBI_03841-RE";
Scaffold16	maker	CDS	6998759	6998913	.	-	0	gene_id "GBI_03841"; transcript_id "GBI_03841-RE"; Parent "GBI_03841-RE"; gene_name "GBI_03841"; previous_transcript_id "GBI_03841-RE";
Scaffold16	maker	CDS	6998992	6999277	.	-	1	gene_id "GBI_03841"; transcript_id "GBI_03841-RE"; Parent "GBI_03841-RE"; gene_name "GBI_03841"; previous_transcript_id "GBI_03841-RE";
Scaffold16	maker	CDS	7000208	7000410	.	-	0	gene_id "GBI_03841"; transcript_id "GBI_03841-RE"; Parent "GBI_03841-RE"; gene_name "GBI_03841"; previous_transcript_id "GBI_03841-RE";
Scaffold16	maker	CDS	7003363	7003483	.	-	1	gene_id "GBI_03841"; transcript_id "GBI_03841-RE"; Parent "GBI_03841-RE"; gene_name "GBI_03841"; previous_transcript_id "GBI_03841-RE";
Scaffold16	maker	CDS	7003980	7004125	.	-	0	gene_id "GBI_03841"; transcript_id "GBI_03841-RE"; Parent "GBI_03841-RE"; gene_name "GBI_03841"; previous_transcript_id "GBI_03841-RE";
Scaffold16	maker	CDS	7004199	7004358	.	-	1	gene_id "GBI_03841"; transcript_id "GBI_03841-RE"; Parent "GBI_03841-RE"; gene_name "GBI_03841"; previous_transcript_id "GBI_03841-RE";
Scaffold16	maker	CDS	7005185	7005393	.	-	0	gene_id "GBI_03841"; transcript_id "GBI_03841-RE"; Parent "GBI_03841-RE"; gene_name "GBI_03841"; previous_transcript_id "GBI_03841-RE";
Scaffold16	maker	CDS	7005726	7005905	.	-	0	gene_id "GBI_03841"; transcript_id "GBI_03841-RE"; Parent "GBI_03841-RE"; gene_name "GBI_03841"; previous_transcript_id "GBI_03841-RE";
Scaffold16	maker	CDS	7010952	7011134	.	-	0	gene_id "GBI_03841"; transcript_id "GBI_03841-RE"; Parent "GBI_03841-RE"; gene_name "GBI_03841"; previous_transcript_id "GBI_03841-RE";
Scaffold16	maker	CDS	7011346	7011600	.	-	0	gene_id "GBI_03841"; transcript_id "GBI_03841-RE"; Parent "GBI_03841-RE"; gene_name "GBI_03841"; previous_transcript_id "GBI_03841-RE";
Scaffold16	maker	CDS	7017423	7017578	.	-	0	gene_id "GBI_03841"; transcript_id "GBI_03841-RE"; Parent "GBI_03841-RE"; gene_name "GBI_03841"; previous_transcript_id "GBI_03841-RE";
Scaffold16	maker	CDS	7017662	7017869	.	-	1	gene_id "GBI_03841"; transcript_id "GBI_03841-RE"; Parent "GBI_03841-RE"; gene_name "GBI_03841"; previous_transcript_id "GBI_03841-RE";
Scaffold16	maker	CDS	7021293	7021465	.	-	0	gene_id "GBI_03841"; transcript_id "GBI_03841-RE"; Parent "GBI_03841-RE"; gene_name "GBI_03841"; previous_transcript_id "GBI_03841-RE";
Scaffold16	maker	CDS	7021771	7021893	.	-	0	gene_id "GBI_03841"; transcript_id "GBI_03841-RE"; Parent "GBI_03841-RE"; gene_name "GBI_03841"; previous_transcript_id "GBI_03841-RE";
Scaffold16	maker	CDS	7021974	7022100	.	-	1	gene_id "GBI_03841"; transcript_id "GBI_03841-RE"; Parent "GBI_03841-RE"; gene_name "GBI_03841"; previous_transcript_id "GBI_03841-RE";
Scaffold16	maker	CDS	7022186	7022440	.	-	1	gene_id "GBI_03841"; transcript_id "GBI_03841-RE"; Parent "GBI_03841-RE"; gene_name "GBI_03841"; previous_transcript_id "GBI_03841-RE";
Scaffold16	maker	CDS	7022538	7022680	.	-	0	gene_id "GBI_03841"; transcript_id "GBI_03841-RE"; Parent "GBI_03841-RE"; gene_name "GBI_03841"; previous_transcript_id "GBI_03841-RE";
Scaffold16	maker	CDS	7028294	7028494	.	-	0	gene_id "GBI_03841"; transcript_id "GBI_03841-RE"; Parent "GBI_03841-RE"; gene_name "GBI_03841"; previous_transcript_id "GBI_03841-RE";
Scaffold16	maker	CDS	7028584	7028833	.	-	1	gene_id "GBI_03841"; transcript_id "GBI_03841-RE"; Parent "GBI_03841-RE"; gene_name "GBI_03841"; previous_transcript_id "GBI_03841-RE";
Scaffold16	maker	CDS	7028999	7029072	.	-	0	gene_id "GBI_03841"; transcript_id "GBI_03841-RE"; Parent "GBI_03841-RE"; gene_name "GBI_03841"; previous_transcript_id "GBI_03841-RE";
Scaffold16	AGAT	five_prime_UTR	7029073	7029615	.	-	.	gene_id "GBI_03841"; transcript_id "GBI_03841-RE"; Parent "GBI_03841-RE"; gene_name "GBI_03841"; previous_transcript_id "GBI_03841-RE";
Scaffold16	AGAT	three_prime_UTR	6960700	6961020	.	-	.	gene_id "GBI_03841"; transcript_id "GBI_03841-RE"; Parent "GBI_03841-RE"; gene_name "GBI_03841"; previous_transcript_id "GBI_03841-RE";
Scaffold16	AGAT	three_prime_UTR	6961396	6961485	.	-	.	gene_id "GBI_03841"; transcript_id "GBI_03841-RE"; Parent "GBI_03841-RE"; gene_name "GBI_03841"; previous_transcript_id "GBI_03841-RE";
Scaffold16	AGAT	three_prime_UTR	6961680	6963003	.	-	.	gene_id "GBI_03841"; transcript_id "GBI_03841-RE"; Parent "GBI_03841-RE"; gene_name "GBI_03841"; previous_transcript_id "GBI_03841-RE";
Scaffold16	AGAT	three_prime_UTR	6968743	6968907	.	-	.	gene_id "GBI_03841"; transcript_id "GBI_03841-RE"; Parent "GBI_03841-RE"; gene_name "GBI_03841"; previous_transcript_id "GBI_03841-RE";
Scaffold16	AGAT	three_prime_UTR	6968981	6969235	.	-	.	gene_id "GBI_03841"; transcript_id "GBI_03841-RE"; Parent "GBI_03841-RE"; gene_name "GBI_03841"; previous_transcript_id "GBI_03841-RE";
Scaffold16	AGAT	three_prime_UTR	6969363	6970680	.	-	.	gene_id "GBI_03841"; transcript_id "GBI_03841-RE"; Parent "GBI_03841-RE"; gene_name "GBI_03841"; previous_transcript_id "GBI_03841-RE";
Scaffold16	StringTie	transcript	6962589	7029518	.	-	.	gene_id "GBI_03841"; transcript_id "GBI_03841.6"; gene_name "GBI_03841"; oId "STRG.5378.1"; cmp_ref "GBI_03841-RB"; class_code "n"; tss_id "TSS8541";
Scaffold16	StringTie	exon	6962589	6962651	.	-	.	gene_id "GBI_03841"; transcript_id "GBI_03841.6"; exon_number "1";
Scaffold16	StringTie	exon	6962843	6969235	.	-	.	gene_id "GBI_03841"; transcript_id "GBI_03841.6"; exon_number "2";
Scaffold16	StringTie	exon	6969363	6970793	.	-	.	gene_id "GBI_03841"; transcript_id "GBI_03841.6"; exon_number "3";
Scaffold16	StringTie	exon	6972424	6972664	.	-	.	gene_id "GBI_03841"; transcript_id "GBI_03841.6"; exon_number "4";
Scaffold16	StringTie	exon	6972743	6972883	.	-	.	gene_id "GBI_03841"; transcript_id "GBI_03841.6"; exon_number "5";
Scaffold16	StringTie	exon	6977762	6977947	.	-	.	gene_id "GBI_03841"; transcript_id "GBI_03841.6"; exon_number "6";
Scaffold16	StringTie	exon	6978932	6979148	.	-	.	gene_id "GBI_03841"; transcript_id "GBI_03841.6"; exon_number "7";
Scaffold16	StringTie	exon	6984907	6985189	.	-	.	gene_id "GBI_03841"; transcript_id "GBI_03841.6"; exon_number "8";
Scaffold16	StringTie	exon	6985447	6985713	.	-	.	gene_id "GBI_03841"; transcript_id "GBI_03841.6"; exon_number "9";
Scaffold16	StringTie	exon	6986490	6986652	.	-	.	gene_id "GBI_03841"; transcript_id "GBI_03841.6"; exon_number "10";
Scaffold16	StringTie	exon	6989867	6990100	.	-	.	gene_id "GBI_03841"; transcript_id "GBI_03841.6"; exon_number "11";
Scaffold16	StringTie	exon	6992082	6992249	.	-	.	gene_id "GBI_03841"; transcript_id "GBI_03841.6"; exon_number "12";
Scaffold16	StringTie	exon	6992681	6992860	.	-	.	gene_id "GBI_03841"; transcript_id "GBI_03841.6"; exon_number "13";
Scaffold16	StringTie	exon	6993639	6993830	.	-	.	gene_id "GBI_03841"; transcript_id "GBI_03841.6"; exon_number "14";
Scaffold16	StringTie	exon	6993903	6994087	.	-	.	gene_id "GBI_03841"; transcript_id "GBI_03841.6"; exon_number "15";
Scaffold16	StringTie	exon	6994169	6994304	.	-	.	gene_id "GBI_03841"; transcript_id "GBI_03841.6"; exon_number "16";
Scaffold16	StringTie	exon	6995426	6995617	.	-	.	gene_id "GBI_03841"; transcript_id "GBI_03841.6"; exon_number "17";
Scaffold16	StringTie	exon	6995746	6995947	.	-	.	gene_id "GBI_03841"; transcript_id "GBI_03841.6"; exon_number "18";
Scaffold16	StringTie	exon	6998759	6998913	.	-	.	gene_id "GBI_03841"; transcript_id "GBI_03841.6"; exon_number "19";
Scaffold16	StringTie	exon	6998992	6999277	.	-	.	gene_id "GBI_03841"; transcript_id "GBI_03841.6"; exon_number "20";
Scaffold16	StringTie	exon	7000208	7000410	.	-	.	gene_id "GBI_03841"; transcript_id "GBI_03841.6"; exon_number "21";
Scaffold16	StringTie	exon	7003363	7003483	.	-	.	gene_id "GBI_03841"; transcript_id "GBI_03841.6"; exon_number "22";
Scaffold16	StringTie	exon	7003980	7004125	.	-	.	gene_id "GBI_03841"; transcript_id "GBI_03841.6"; exon_number "23";
Scaffold16	StringTie	exon	7004199	7004358	.	-	.	gene_id "GBI_03841"; transcript_id "GBI_03841.6"; exon_number "24";
Scaffold16	StringTie	exon	7005185	7005393	.	-	.	gene_id "GBI_03841"; transcript_id "GBI_03841.6"; exon_number "25";
Scaffold16	StringTie	exon	7005726	7005905	.	-	.	gene_id "GBI_03841"; transcript_id "GBI_03841.6"; exon_number "26";
Scaffold16	StringTie	exon	7010952	7011134	.	-	.	gene_id "GBI_03841"; transcript_id "GBI_03841.6"; exon_number "27";
Scaffold16	StringTie	exon	7011346	7011600	.	-	.	gene_id "GBI_03841"; transcript_id "GBI_03841.6"; exon_number "28";
Scaffold16	StringTie	exon	7017423	7017578	.	-	.	gene_id "GBI_03841"; transcript_id "GBI_03841.6"; exon_number "29";
Scaffold16	StringTie	exon	7017662	7017869	.	-	.	gene_id "GBI_03841"; transcript_id "GBI_03841.6"; exon_number "30";
Scaffold16	StringTie	exon	7021293	7021465	.	-	.	gene_id "GBI_03841"; transcript_id "GBI_03841.6"; exon_number "31";
Scaffold16	StringTie	exon	7021771	7021893	.	-	.	gene_id "GBI_03841"; transcript_id "GBI_03841.6"; exon_number "32";
Scaffold16	StringTie	exon	7021974	7022100	.	-	.	gene_id "GBI_03841"; transcript_id "GBI_03841.6"; exon_number "33";
Scaffold16	StringTie	exon	7022186	7022440	.	-	.	gene_id "GBI_03841"; transcript_id "GBI_03841.6"; exon_number "34";
Scaffold16	StringTie	exon	7022538	7022680	.	-	.	gene_id "GBI_03841"; transcript_id "GBI_03841.6"; exon_number "35";
Scaffold16	StringTie	exon	7028294	7028494	.	-	.	gene_id "GBI_03841"; transcript_id "GBI_03841.6"; exon_number "36";
Scaffold16	StringTie	exon	7028584	7028833	.	-	.	gene_id "GBI_03841"; transcript_id "GBI_03841.6"; exon_number "37";
Scaffold16	StringTie	exon	7028999	7029518	.	-	.	gene_id "GBI_03841"; transcript_id "GBI_03841.6"; exon_number "38";
Scaffold16	AGAT	transcript	6967664	7029499	.	-	.	gene_id "GBI_03841"; transcript_id "GBI_03841-RF"; Parent "GBI_03841"; gene_name "GBI_03841";
Scaffold16	maker	exon	6967664	6969235	.	-	.	gene_id "GBI_03841"; transcript_id "GBI_03841-RF"; Parent "GBI_03841-RF"; gene_name "GBI_03841"; previous_transcript_id "GBI_03841-RF";
Scaffold16	maker	exon	6969363	6970793	.	-	.	gene_id "GBI_03841"; transcript_id "GBI_03841-RF"; Parent "GBI_03841-RF"; gene_name "GBI_03841"; previous_transcript_id "GBI_03841-RF";
Scaffold16	maker	exon	6972424	6972664	.	-	.	gene_id "GBI_03841"; transcript_id "GBI_03841-RF"; Parent "GBI_03841-RF"; gene_name "GBI_03841"; previous_transcript_id "GBI_03841-RF";
Scaffold16	maker	exon	6972743	6972883	.	-	.	gene_id "GBI_03841"; transcript_id "GBI_03841-RF"; Parent "GBI_03841-RF"; gene_name "GBI_03841"; previous_transcript_id "GBI_03841-RF";
Scaffold16	maker	exon	6977762	6977947	.	-	.	gene_id "GBI_03841"; transcript_id "GBI_03841-RF"; Parent "GBI_03841-RF"; gene_name "GBI_03841"; previous_transcript_id "GBI_03841-RF";
Scaffold16	maker	exon	6978932	6979148	.	-	.	gene_id "GBI_03841"; transcript_id "GBI_03841-RF"; Parent "GBI_03841-RF"; gene_name "GBI_03841"; previous_transcript_id "GBI_03841-RF";
Scaffold16	maker	exon	6984907	6985189	.	-	.	gene_id "GBI_03841"; transcript_id "GBI_03841-RF"; Parent "GBI_03841-RF"; gene_name "GBI_03841"; previous_transcript_id "GBI_03841-RF";
Scaffold16	maker	exon	6985447	6985713	.	-	.	gene_id "GBI_03841"; transcript_id "GBI_03841-RF"; Parent "GBI_03841-RF"; gene_name "GBI_03841"; previous_transcript_id "GBI_03841-RF";
Scaffold16	maker	exon	6986490	6986652	.	-	.	gene_id "GBI_03841"; transcript_id "GBI_03841-RF"; Parent "GBI_03841-RF"; gene_name "GBI_03841"; previous_transcript_id "GBI_03841-RF";
Scaffold16	maker	exon	6989906	6990100	.	-	.	gene_id "GBI_03841"; transcript_id "GBI_03841-RF"; Parent "GBI_03841-RF"; gene_name "GBI_03841"; previous_transcript_id "GBI_03841-RF";
Scaffold16	maker	exon	6992082	6992249	.	-	.	gene_id "GBI_03841"; transcript_id "GBI_03841-RF"; Parent "GBI_03841-RF"; gene_name "GBI_03841"; previous_transcript_id "GBI_03841-RF";
Scaffold16	maker	exon	6992681	6992860	.	-	.	gene_id "GBI_03841"; transcript_id "GBI_03841-RF"; Parent "GBI_03841-RF"; gene_name "GBI_03841"; previous_transcript_id "GBI_03841-RF";
Scaffold16	maker	exon	6993639	6993830	.	-	.	gene_id "GBI_03841"; transcript_id "GBI_03841-RF"; Parent "GBI_03841-RF"; gene_name "GBI_03841"; previous_transcript_id "GBI_03841-RF";
Scaffold16	maker	exon	6993903	6994087	.	-	.	gene_id "GBI_03841"; transcript_id "GBI_03841-RF"; Parent "GBI_03841-RF"; gene_name "GBI_03841"; previous_transcript_id "GBI_03841-RF";
Scaffold16	maker	exon	6994169	6994304	.	-	.	gene_id "GBI_03841"; transcript_id "GBI_03841-RF"; Parent "GBI_03841-RF"; gene_name "GBI_03841"; previous_transcript_id "GBI_03841-RF";
Scaffold16	maker	exon	6995426	6995617	.	-	.	gene_id "GBI_03841"; transcript_id "GBI_03841-RF"; Parent "GBI_03841-RF"; gene_name "GBI_03841"; previous_transcript_id "GBI_03841-RF";
Scaffold16	maker	exon	6995746	6995947	.	-	.	gene_id "GBI_03841"; transcript_id "GBI_03841-RF"; Parent "GBI_03841-RF"; gene_name "GBI_03841"; previous_transcript_id "GBI_03841-RF";
Scaffold16	maker	exon	6998759	6998913	.	-	.	gene_id "GBI_03841"; transcript_id "GBI_03841-RF"; Parent "GBI_03841-RF"; gene_name "GBI_03841"; previous_transcript_id "GBI_03841-RF";
Scaffold16	maker	exon	6998992	6999277	.	-	.	gene_id "GBI_03841"; transcript_id "GBI_03841-RF"; Parent "GBI_03841-RF"; gene_name "GBI_03841"; previous_transcript_id "GBI_03841-RF";
Scaffold16	maker	exon	7000208	7000410	.	-	.	gene_id "GBI_03841"; transcript_id "GBI_03841-RF"; Parent "GBI_03841-RF"; gene_name "GBI_03841"; previous_transcript_id "GBI_03841-RF";
Scaffold16	maker	exon	7003363	7003483	.	-	.	gene_id "GBI_03841"; transcript_id "GBI_03841-RF"; Parent "GBI_03841-RF"; gene_name "GBI_03841"; previous_transcript_id "GBI_03841-RF";
Scaffold16	maker	exon	7003980	7004125	.	-	.	gene_id "GBI_03841"; transcript_id "GBI_03841-RF"; Parent "GBI_03841-RF"; gene_name "GBI_03841"; previous_transcript_id "GBI_03841-RF";
Scaffold16	maker	exon	7004199	7004358	.	-	.	gene_id "GBI_03841"; transcript_id "GBI_03841-RF"; Parent "GBI_03841-RF"; gene_name "GBI_03841"; previous_transcript_id "GBI_03841-RF";
Scaffold16	maker	exon	7005185	7005393	.	-	.	gene_id "GBI_03841"; transcript_id "GBI_03841-RF"; Parent "GBI_03841-RF"; gene_name "GBI_03841"; previous_transcript_id "GBI_03841-RF";
Scaffold16	maker	exon	7005726	7005905	.	-	.	gene_id "GBI_03841"; transcript_id "GBI_03841-RF"; Parent "GBI_03841-RF"; gene_name "GBI_03841"; previous_transcript_id "GBI_03841-RF";
Scaffold16	maker	exon	7010952	7011134	.	-	.	gene_id "GBI_03841"; transcript_id "GBI_03841-RF"; Parent "GBI_03841-RF"; gene_name "GBI_03841"; previous_transcript_id "GBI_03841-RF";
Scaffold16	maker	exon	7011346	7011600	.	-	.	gene_id "GBI_03841"; transcript_id "GBI_03841-RF"; Parent "GBI_03841-RF"; gene_name "GBI_03841"; previous_transcript_id "GBI_03841-RF";
Scaffold16	maker	exon	7017423	7017578	.	-	.	gene_id "GBI_03841"; transcript_id "GBI_03841-RF"; Parent "GBI_03841-RF"; gene_name "GBI_03841"; previous_transcript_id "GBI_03841-RF";
Scaffold16	maker	exon	7017662	7017869	.	-	.	gene_id "GBI_03841"; transcript_id "GBI_03841-RF"; Parent "GBI_03841-RF"; gene_name "GBI_03841"; previous_transcript_id "GBI_03841-RF";
Scaffold16	maker	exon	7021293	7021465	.	-	.	gene_id "GBI_03841"; transcript_id "GBI_03841-RF"; Parent "GBI_03841-RF"; gene_name "GBI_03841"; previous_transcript_id "GBI_03841-RF";
Scaffold16	maker	exon	7021771	7021893	.	-	.	gene_id "GBI_03841"; transcript_id "GBI_03841-RF"; Parent "GBI_03841-RF"; gene_name "GBI_03841"; previous_transcript_id "GBI_03841-RF";
Scaffold16	maker	exon	7021974	7022100	.	-	.	gene_id "GBI_03841"; transcript_id "GBI_03841-RF"; Parent "GBI_03841-RF"; gene_name "GBI_03841"; previous_transcript_id "GBI_03841-RF";
Scaffold16	maker	exon	7022186	7022440	.	-	.	gene_id "GBI_03841"; transcript_id "GBI_03841-RF"; Parent "GBI_03841-RF"; gene_name "GBI_03841"; previous_transcript_id "GBI_03841-RF";
Scaffold16	maker	exon	7022538	7022680	.	-	.	gene_id "GBI_03841"; transcript_id "GBI_03841-RF"; Parent "GBI_03841-RF"; gene_name "GBI_03841"; previous_transcript_id "GBI_03841-RF";
Scaffold16	maker	exon	7028294	7028494	.	-	.	gene_id "GBI_03841"; transcript_id "GBI_03841-RF"; Parent "GBI_03841-RF"; gene_name "GBI_03841"; previous_transcript_id "GBI_03841-RF";
Scaffold16	maker	exon	7028584	7028833	.	-	.	gene_id "GBI_03841"; transcript_id "GBI_03841-RF"; Parent "GBI_03841-RF"; gene_name "GBI_03841"; previous_transcript_id "GBI_03841-RF";
Scaffold16	maker	exon	7028999	7029077	.	-	.	gene_id "GBI_03841"; transcript_id "GBI_03841-RF"; Parent "GBI_03841-RF"; gene_name "GBI_03841"; previous_transcript_id "GBI_03841-RF";
Scaffold16	maker	exon	7029152	7029499	.	-	.	gene_id "GBI_03841"; transcript_id "GBI_03841-RF"; Parent "GBI_03841-RF"; gene_name "GBI_03841"; previous_transcript_id "GBI_03841-RF";
Scaffold16	StringTie	transcript	7000685	7029518	.	-	.	gene_id "GBI_03841"; transcript_id "GBI_03841.8"; gene_name "GBI_03841"; oId "STRG.5378.2"; cmp_ref "GBI_03841-RC"; class_code "j"; tss_id "TSS8541";
Scaffold16	StringTie	exon	7000685	7003483	.	-	.	gene_id "GBI_03841"; transcript_id "GBI_03841.8"; exon_number "1";
Scaffold16	StringTie	exon	7003980	7004125	.	-	.	gene_id "GBI_03841"; transcript_id "GBI_03841.8"; exon_number "2";
Scaffold16	StringTie	exon	7004199	7004358	.	-	.	gene_id "GBI_03841"; transcript_id "GBI_03841.8"; exon_number "3";
Scaffold16	StringTie	exon	7005185	7005393	.	-	.	gene_id "GBI_03841"; transcript_id "GBI_03841.8"; exon_number "4";
Scaffold16	StringTie	exon	7005726	7005905	.	-	.	gene_id "GBI_03841"; transcript_id "GBI_03841.8"; exon_number "5";
Scaffold16	StringTie	exon	7010952	7011134	.	-	.	gene_id "GBI_03841"; transcript_id "GBI_03841.8"; exon_number "6";
Scaffold16	StringTie	exon	7011346	7011600	.	-	.	gene_id "GBI_03841"; transcript_id "GBI_03841.8"; exon_number "7";
Scaffold16	StringTie	exon	7017423	7017578	.	-	.	gene_id "GBI_03841"; transcript_id "GBI_03841.8"; exon_number "8";
Scaffold16	StringTie	exon	7017662	7017869	.	-	.	gene_id "GBI_03841"; transcript_id "GBI_03841.8"; exon_number "9";
Scaffold16	StringTie	exon	7021293	7021465	.	-	.	gene_id "GBI_03841"; transcript_id "GBI_03841.8"; exon_number "10";
Scaffold16	StringTie	exon	7021771	7021893	.	-	.	gene_id "GBI_03841"; transcript_id "GBI_03841.8"; exon_number "11";
Scaffold16	StringTie	exon	7021974	7022100	.	-	.	gene_id "GBI_03841"; transcript_id "GBI_03841.8"; exon_number "12";
Scaffold16	StringTie	exon	7022186	7022440	.	-	.	gene_id "GBI_03841"; transcript_id "GBI_03841.8"; exon_number "13";
Scaffold16	StringTie	exon	7022538	7022680	.	-	.	gene_id "GBI_03841"; transcript_id "GBI_03841.8"; exon_number "14";
Scaffold16	StringTie	exon	7028294	7028494	.	-	.	gene_id "GBI_03841"; transcript_id "GBI_03841.8"; exon_number "15";
Scaffold16	StringTie	exon	7028584	7028833	.	-	.	gene_id "GBI_03841"; transcript_id "GBI_03841.8"; exon_number "16";
Scaffold16	StringTie	exon	7028999	7029518	.	-	.	gene_id "GBI_03841"; transcript_id "GBI_03841.8"; exon_number "17";
Scaffold16	StringTie	transcript	7008514	7029518	.	-	.	gene_id "GBI_03841"; transcript_id "GBI_03841.9"; gene_name "GBI_03841"; oId "STRG.5378.3"; cmp_ref "GBI_03841-RC"; class_code "j"; tss_id "TSS8541";
Scaffold16	StringTie	exon	7008514	7009209	.	-	.	gene_id "GBI_03841"; transcript_id "GBI_03841.9"; exon_number "1";
Scaffold16	StringTie	exon	7010952	7011134	.	-	.	gene_id "GBI_03841"; transcript_id "GBI_03841.9"; exon_number "2";
Scaffold16	StringTie	exon	7011346	7011600	.	-	.	gene_id "GBI_03841"; transcript_id "GBI_03841.9"; exon_number "3";
Scaffold16	StringTie	exon	7017423	7017578	.	-	.	gene_id "GBI_03841"; transcript_id "GBI_03841.9"; exon_number "4";
Scaffold16	StringTie	exon	7017662	7017869	.	-	.	gene_id "GBI_03841"; transcript_id "GBI_03841.9"; exon_number "5";
Scaffold16	StringTie	exon	7021293	7021465	.	-	.	gene_id "GBI_03841"; transcript_id "GBI_03841.9"; exon_number "6";
Scaffold16	StringTie	exon	7021771	7021893	.	-	.	gene_id "GBI_03841"; transcript_id "GBI_03841.9"; exon_number "7";
Scaffold16	StringTie	exon	7021974	7022100	.	-	.	gene_id "GBI_03841"; transcript_id "GBI_03841.9"; exon_number "8";
Scaffold16	StringTie	exon	7022186	7022440	.	-	.	gene_id "GBI_03841"; transcript_id "GBI_03841.9"; exon_number "9";
Scaffold16	StringTie	exon	7022538	7022680	.	-	.	gene_id "GBI_03841"; transcript_id "GBI_03841.9"; exon_number "10";
Scaffold16	StringTie	exon	7028294	7028494	.	-	.	gene_id "GBI_03841"; transcript_id "GBI_03841.9"; exon_number "11";
Scaffold16	StringTie	exon	7028584	7028833	.	-	.	gene_id "GBI_03841"; transcript_id "GBI_03841.9"; exon_number "12";
Scaffold16	StringTie	exon	7028999	7029518	.	-	.	gene_id "GBI_03841"; transcript_id "GBI_03841.9"; exon_number "13";
Scaffold16	StringTie	transcript	7013561	7029518	.	-	.	gene_id "GBI_03841"; transcript_id "GBI_03841.10"; gene_name "GBI_03841"; oId "STRG.5378.4"; cmp_ref "GBI_03841-RC"; class_code "j"; tss_id "TSS8541";
Scaffold16	StringTie	exon	7013561	7017578	.	-	.	gene_id "GBI_03841"; transcript_id "GBI_03841.10"; exon_number "1";
Scaffold16	StringTie	exon	7017662	7017869	.	-	.	gene_id "GBI_03841"; transcript_id "GBI_03841.10"; exon_number "2";
Scaffold16	StringTie	exon	7021293	7021465	.	-	.	gene_id "GBI_03841"; transcript_id "GBI_03841.10"; exon_number "3";
Scaffold16	StringTie	exon	7021771	7021893	.	-	.	gene_id "GBI_03841"; transcript_id "GBI_03841.10"; exon_number "4";
Scaffold16	StringTie	exon	7021974	7022100	.	-	.	gene_id "GBI_03841"; transcript_id "GBI_03841.10"; exon_number "5";
Scaffold16	StringTie	exon	7022186	7022440	.	-	.	gene_id "GBI_03841"; transcript_id "GBI_03841.10"; exon_number "6";
Scaffold16	StringTie	exon	7022538	7022680	.	-	.	gene_id "GBI_03841"; transcript_id "GBI_03841.10"; exon_number "7";
Scaffold16	StringTie	exon	7028294	7028494	.	-	.	gene_id "GBI_03841"; transcript_id "GBI_03841.10"; exon_number "8";
Scaffold16	StringTie	exon	7028584	7028833	.	-	.	gene_id "GBI_03841"; transcript_id "GBI_03841.10"; exon_number "9";
Scaffold16	StringTie	exon	7028999	7029518	.	-	.	gene_id "GBI_03841"; transcript_id "GBI_03841.10"; exon_number "10";
Scaffold16	maker	CDS	6970681	6970793	.	-	2	gene_id "GBI_03841"; transcript_id "GBI_03841-RF"; Parent "GBI_03841-RF"; gene_name "GBI_03841"; previous_transcript_id "GBI_03841-RF";
Scaffold16	maker	CDS	6972424	6972664	.	-	0	gene_id "GBI_03841"; transcript_id "GBI_03841-RF"; Parent "GBI_03841-RF"; gene_name "GBI_03841"; previous_transcript_id "GBI_03841-RF";
Scaffold16	maker	CDS	6972743	6972883	.	-	0	gene_id "GBI_03841"; transcript_id "GBI_03841-RF"; Parent "GBI_03841-RF"; gene_name "GBI_03841"; previous_transcript_id "GBI_03841-RF";
Scaffold16	maker	CDS	6977762	6977947	.	-	0	gene_id "GBI_03841"; transcript_id "GBI_03841-RF"; Parent "GBI_03841-RF"; gene_name "GBI_03841"; previous_transcript_id "GBI_03841-RF";
Scaffold16	maker	CDS	6978932	6979148	.	-	1	gene_id "GBI_03841"; transcript_id "GBI_03841-RF"; Parent "GBI_03841-RF"; gene_name "GBI_03841"; previous_transcript_id "GBI_03841-RF";
Scaffold16	maker	CDS	6984907	6985189	.	-	2	gene_id "GBI_03841"; transcript_id "GBI_03841-RF"; Parent "GBI_03841-RF"; gene_name "GBI_03841"; previous_transcript_id "GBI_03841-RF";
Scaffold16	maker	CDS	6985447	6985713	.	-	2	gene_id "GBI_03841"; transcript_id "GBI_03841-RF"; Parent "GBI_03841-RF"; gene_name "GBI_03841"; previous_transcript_id "GBI_03841-RF";
Scaffold16	maker	CDS	6986490	6986652	.	-	0	gene_id "GBI_03841"; transcript_id "GBI_03841-RF"; Parent "GBI_03841-RF"; gene_name "GBI_03841"; previous_transcript_id "GBI_03841-RF";
Scaffold16	maker	CDS	6989906	6990100	.	-	0	gene_id "GBI_03841"; transcript_id "GBI_03841-RF"; Parent "GBI_03841-RF"; gene_name "GBI_03841"; previous_transcript_id "GBI_03841-RF";
Scaffold16	maker	CDS	6992082	6992249	.	-	0	gene_id "GBI_03841"; transcript_id "GBI_03841-RF"; Parent "GBI_03841-RF"; gene_name "GBI_03841"; previous_transcript_id "GBI_03841-RF";
Scaffold16	maker	CDS	6992681	6992860	.	-	0	gene_id "GBI_03841"; transcript_id "GBI_03841-RF"; Parent "GBI_03841-RF"; gene_name "GBI_03841"; previous_transcript_id "GBI_03841-RF";
Scaffold16	maker	CDS	6993639	6993830	.	-	0	gene_id "GBI_03841"; transcript_id "GBI_03841-RF"; Parent "GBI_03841-RF"; gene_name "GBI_03841"; previous_transcript_id "GBI_03841-RF";
Scaffold16	maker	CDS	6993903	6994087	.	-	2	gene_id "GBI_03841"; transcript_id "GBI_03841-RF"; Parent "GBI_03841-RF"; gene_name "GBI_03841"; previous_transcript_id "GBI_03841-RF";
Scaffold16	maker	CDS	6994169	6994304	.	-	0	gene_id "GBI_03841"; transcript_id "GBI_03841-RF"; Parent "GBI_03841-RF"; gene_name "GBI_03841"; previous_transcript_id "GBI_03841-RF";
Scaffold16	maker	CDS	6995426	6995617	.	-	0	gene_id "GBI_03841"; transcript_id "GBI_03841-RF"; Parent "GBI_03841-RF"; gene_name "GBI_03841"; previous_transcript_id "GBI_03841-RF";
Scaffold16	maker	CDS	6995746	6995947	.	-	1	gene_id "GBI_03841"; transcript_id "GBI_03841-RF"; Parent "GBI_03841-RF"; gene_name "GBI_03841"; previous_transcript_id "GBI_03841-RF";
Scaffold16	maker	CDS	6998759	6998913	.	-	0	gene_id "GBI_03841"; transcript_id "GBI_03841-RF"; Parent "GBI_03841-RF"; gene_name "GBI_03841"; previous_transcript_id "GBI_03841-RF";
Scaffold16	maker	CDS	6998992	6999277	.	-	1	gene_id "GBI_03841"; transcript_id "GBI_03841-RF"; Parent "GBI_03841-RF"; gene_name "GBI_03841"; previous_transcript_id "GBI_03841-RF";
Scaffold16	maker	CDS	7000208	7000410	.	-	0	gene_id "GBI_03841"; transcript_id "GBI_03841-RF"; Parent "GBI_03841-RF"; gene_name "GBI_03841"; previous_transcript_id "GBI_03841-RF";
Scaffold16	maker	CDS	7003363	7003483	.	-	1	gene_id "GBI_03841"; transcript_id "GBI_03841-RF"; Parent "GBI_03841-RF"; gene_name "GBI_03841"; previous_transcript_id "GBI_03841-RF";
Scaffold16	maker	CDS	7003980	7004125	.	-	0	gene_id "GBI_03841"; transcript_id "GBI_03841-RF"; Parent "GBI_03841-RF"; gene_name "GBI_03841"; previous_transcript_id "GBI_03841-RF";
Scaffold16	maker	CDS	7004199	7004358	.	-	1	gene_id "GBI_03841"; transcript_id "GBI_03841-RF"; Parent "GBI_03841-RF"; gene_name "GBI_03841"; previous_transcript_id "GBI_03841-RF";
Scaffold16	maker	CDS	7005185	7005393	.	-	0	gene_id "GBI_03841"; transcript_id "GBI_03841-RF"; Parent "GBI_03841-RF"; gene_name "GBI_03841"; previous_transcript_id "GBI_03841-RF";
Scaffold16	maker	CDS	7005726	7005905	.	-	0	gene_id "GBI_03841"; transcript_id "GBI_03841-RF"; Parent "GBI_03841-RF"; gene_name "GBI_03841"; previous_transcript_id "GBI_03841-RF";
Scaffold16	maker	CDS	7010952	7011134	.	-	0	gene_id "GBI_03841"; transcript_id "GBI_03841-RF"; Parent "GBI_03841-RF"; gene_name "GBI_03841"; previous_transcript_id "GBI_03841-RF";
Scaffold16	maker	CDS	7011346	7011600	.	-	0	gene_id "GBI_03841"; transcript_id "GBI_03841-RF"; Parent "GBI_03841-RF"; gene_name "GBI_03841"; previous_transcript_id "GBI_03841-RF";
Scaffold16	maker	CDS	7017423	7017578	.	-	0	gene_id "GBI_03841"; transcript_id "GBI_03841-RF"; Parent "GBI_03841-RF"; gene_name "GBI_03841"; previous_transcript_id "GBI_03841-RF";
Scaffold16	maker	CDS	7017662	7017869	.	-	1	gene_id "GBI_03841"; transcript_id "GBI_03841-RF"; Parent "GBI_03841-RF"; gene_name "GBI_03841"; previous_transcript_id "GBI_03841-RF";
Scaffold16	maker	CDS	7021293	7021465	.	-	0	gene_id "GBI_03841"; transcript_id "GBI_03841-RF"; Parent "GBI_03841-RF"; gene_name "GBI_03841"; previous_transcript_id "GBI_03841-RF";
Scaffold16	maker	CDS	7021771	7021893	.	-	0	gene_id "GBI_03841"; transcript_id "GBI_03841-RF"; Parent "GBI_03841-RF"; gene_name "GBI_03841"; previous_transcript_id "GBI_03841-RF";
Scaffold16	maker	CDS	7021974	7022100	.	-	1	gene_id "GBI_03841"; transcript_id "GBI_03841-RF"; Parent "GBI_03841-RF"; gene_name "GBI_03841"; previous_transcript_id "GBI_03841-RF";
Scaffold16	maker	CDS	7022186	7022440	.	-	1	gene_id "GBI_03841"; transcript_id "GBI_03841-RF"; Parent "GBI_03841-RF"; gene_name "GBI_03841"; previous_transcript_id "GBI_03841-RF";
Scaffold16	maker	CDS	7022538	7022680	.	-	0	gene_id "GBI_03841"; transcript_id "GBI_03841-RF"; Parent "GBI_03841-RF"; gene_name "GBI_03841"; previous_transcript_id "GBI_03841-RF";
Scaffold16	maker	CDS	7028294	7028494	.	-	0	gene_id "GBI_03841"; transcript_id "GBI_03841-RF"; Parent "GBI_03841-RF"; gene_name "GBI_03841"; previous_transcript_id "GBI_03841-RF";
Scaffold16	maker	CDS	7028584	7028833	.	-	1	gene_id "GBI_03841"; transcript_id "GBI_03841-RF"; Parent "GBI_03841-RF"; gene_name "GBI_03841"; previous_transcript_id "GBI_03841-RF";
Scaffold16	maker	CDS	7028999	7029072	.	-	0	gene_id "GBI_03841"; transcript_id "GBI_03841-RF"; Parent "GBI_03841-RF"; gene_name "GBI_03841"; previous_transcript_id "GBI_03841-RF";
Scaffold16	AGAT	five_prime_UTR	7029073	7029077	.	-	.	gene_id "GBI_03841"; transcript_id "GBI_03841-RF"; Parent "GBI_03841-RF"; gene_name "GBI_03841"; previous_transcript_id "GBI_03841-RF";
Scaffold16	AGAT	five_prime_UTR	7029152	7029499	.	-	.	gene_id "GBI_03841"; transcript_id "GBI_03841-RF"; Parent "GBI_03841-RF"; gene_name "GBI_03841"; previous_transcript_id "GBI_03841-RF";
Scaffold16	AGAT	three_prime_UTR	6967664	6969235	.	-	.	gene_id "GBI_03841"; transcript_id "GBI_03841-RF"; Parent "GBI_03841-RF"; gene_name "GBI_03841"; previous_transcript_id "GBI_03841-RF";
Scaffold16	AGAT	three_prime_UTR	6969363	6970680	.	-	.	gene_id "GBI_03841"; transcript_id "GBI_03841-RF"; Parent "GBI_03841-RF"; gene_name "GBI_03841"; previous_transcript_id "GBI_03841-RF";
Scaffold16	AGAT	gene	7043358	7083165	.	-	.	gene_id "GBI_03842"; gene_name "GBI_03842";
Scaffold16	AGAT	transcript	7043358	7083165	.	-	.	gene_id "GBI_03842"; transcript_id "GBI_03842-RA"; Parent "GBI_03842"; gene_name "GBI_03842";
Scaffold16	maker	exon	7043358	7043937	.	-	.	gene_id "GBI_03842"; transcript_id "GBI_03842-RA"; Parent "GBI_03842-RA"; gene_name "GBI_03842";
Scaffold16	maker	exon	7049652	7049794	.	-	.	gene_id "GBI_03842"; transcript_id "GBI_03842-RA"; Parent "GBI_03842-RA"; gene_name "GBI_03842";
Scaffold16	maker	exon	7050817	7050919	.	-	.	gene_id "GBI_03842"; transcript_id "GBI_03842-RA"; Parent "GBI_03842-RA"; gene_name "GBI_03842";
Scaffold16	maker	exon	7054708	7054842	.	-	.	gene_id "GBI_03842"; transcript_id "GBI_03842-RA"; Parent "GBI_03842-RA"; gene_name "GBI_03842";
Scaffold16	maker	exon	7066022	7066208	.	-	.	gene_id "GBI_03842"; transcript_id "GBI_03842-RA"; Parent "GBI_03842-RA"; gene_name "GBI_03842";
Scaffold16	maker	exon	7070353	7070486	.	-	.	gene_id "GBI_03842"; transcript_id "GBI_03842-RA"; Parent "GBI_03842-RA"; gene_name "GBI_03842";
Scaffold16	maker	exon	7070564	7070704	.	-	.	gene_id "GBI_03842"; transcript_id "GBI_03842-RA"; Parent "GBI_03842-RA"; gene_name "GBI_03842";
Scaffold16	maker	exon	7077533	7077781	.	-	.	gene_id "GBI_03842"; transcript_id "GBI_03842-RA"; Parent "GBI_03842-RA"; gene_name "GBI_03842";
Scaffold16	maker	exon	7078213	7078497	.	-	.	gene_id "GBI_03842"; transcript_id "GBI_03842-RA"; Parent "GBI_03842-RA"; gene_name "GBI_03842";
Scaffold16	maker	exon	7078580	7078742	.	-	.	gene_id "GBI_03842"; transcript_id "GBI_03842-RA"; Parent "GBI_03842-RA"; gene_name "GBI_03842";
Scaffold16	maker	exon	7080378	7080520	.	-	.	gene_id "GBI_03842"; transcript_id "GBI_03842-RA"; Parent "GBI_03842-RA"; gene_name "GBI_03842";
Scaffold16	maker	exon	7080602	7080904	.	-	.	gene_id "GBI_03842"; transcript_id "GBI_03842-RA"; Parent "GBI_03842-RA"; gene_name "GBI_03842";
Scaffold16	maker	exon	7081706	7081924	.	-	.	gene_id "GBI_03842"; transcript_id "GBI_03842-RA"; Parent "GBI_03842-RA"; gene_name "GBI_03842";
Scaffold16	maker	exon	7081999	7082303	.	-	.	gene_id "GBI_03842"; transcript_id "GBI_03842-RA"; Parent "GBI_03842-RA"; gene_name "GBI_03842";
Scaffold16	maker	exon	7082388	7082576	.	-	.	gene_id "GBI_03842"; transcript_id "GBI_03842-RA"; Parent "GBI_03842-RA"; gene_name "GBI_03842";
Scaffold16	maker	exon	7082883	7083165	.	-	.	gene_id "GBI_03842"; transcript_id "GBI_03842-RA"; Parent "GBI_03842-RA"; gene_name "GBI_03842";
Scaffold16	maker	CDS	7043857	7043937	.	-	0	gene_id "GBI_03842"; transcript_id "GBI_03842-RA"; Parent "GBI_03842-RA"; gene_name "GBI_03842";
Scaffold16	maker	CDS	7049652	7049794	.	-	2	gene_id "GBI_03842"; transcript_id "GBI_03842-RA"; Parent "GBI_03842-RA"; gene_name "GBI_03842";
Scaffold16	maker	CDS	7050817	7050919	.	-	0	gene_id "GBI_03842"; transcript_id "GBI_03842-RA"; Parent "GBI_03842-RA"; gene_name "GBI_03842";
Scaffold16	maker	CDS	7054708	7054842	.	-	0	gene_id "GBI_03842"; transcript_id "GBI_03842-RA"; Parent "GBI_03842-RA"; gene_name "GBI_03842";
Scaffold16	maker	CDS	7066022	7066208	.	-	1	gene_id "GBI_03842"; transcript_id "GBI_03842-RA"; Parent "GBI_03842-RA"; gene_name "GBI_03842";
Scaffold16	maker	CDS	7070353	7070486	.	-	0	gene_id "GBI_03842"; transcript_id "GBI_03842-RA"; Parent "GBI_03842-RA"; gene_name "GBI_03842";
Scaffold16	maker	CDS	7070564	7070704	.	-	0	gene_id "GBI_03842"; transcript_id "GBI_03842-RA"; Parent "GBI_03842-RA"; gene_name "GBI_03842";
Scaffold16	maker	CDS	7077533	7077781	.	-	0	gene_id "GBI_03842"; transcript_id "GBI_03842-RA"; Parent "GBI_03842-RA"; gene_name "GBI_03842";
Scaffold16	maker	CDS	7078213	7078497	.	-	0	gene_id "GBI_03842"; transcript_id "GBI_03842-RA"; Parent "GBI_03842-RA"; gene_name "GBI_03842";
Scaffold16	maker	CDS	7078580	7078742	.	-	1	gene_id "GBI_03842"; transcript_id "GBI_03842-RA"; Parent "GBI_03842-RA"; gene_name "GBI_03842";
Scaffold16	maker	CDS	7080378	7080520	.	-	0	gene_id "GBI_03842"; transcript_id "GBI_03842-RA"; Parent "GBI_03842-RA"; gene_name "GBI_03842";
Scaffold16	maker	CDS	7080602	7080904	.	-	0	gene_id "GBI_03842"; transcript_id "GBI_03842-RA"; Parent "GBI_03842-RA"; gene_name "GBI_03842";
Scaffold16	maker	CDS	7081706	7081924	.	-	0	gene_id "GBI_03842"; transcript_id "GBI_03842-RA"; Parent "GBI_03842-RA"; gene_name "GBI_03842";
Scaffold16	maker	CDS	7081999	7082303	.	-	2	gene_id "GBI_03842"; transcript_id "GBI_03842-RA"; Parent "GBI_03842-RA"; gene_name "GBI_03842";
Scaffold16	maker	CDS	7082388	7082576	.	-	2	gene_id "GBI_03842"; transcript_id "GBI_03842-RA"; Parent "GBI_03842-RA"; gene_name "GBI_03842";
Scaffold16	maker	CDS	7082883	7083060	.	-	0	gene_id "GBI_03842"; transcript_id "GBI_03842-RA"; Parent "GBI_03842-RA"; gene_name "GBI_03842";
Scaffold16	AGAT	five_prime_UTR	7083061	7083165	.	-	.	gene_id "GBI_03842"; transcript_id "GBI_03842-RA"; Parent "GBI_03842-RA"; gene_name "GBI_03842";
Scaffold16	AGAT	three_prime_UTR	7043358	7043856	.	-	.	gene_id "GBI_03842"; transcript_id "GBI_03842-RA"; Parent "GBI_03842-RA"; gene_name "GBI_03842";
Scaffold16	AGAT	gene	7085073	7113832	.	+	.	gene_id "GBI_03843"; gene_name "GBI_03843";
Scaffold16	StringTie	transcript	7085073	7111396	.	+	.	gene_id "GBI_03843"; transcript_id "GBI_03843.1"; gene_name "GBI_03843"; oId "STRG.5383.1"; cmp_ref "GBI_03843-RB"; class_code "j"; tss_id "TSS8367";
Scaffold16	StringTie	exon	7085073	7085261	.	+	.	gene_id "GBI_03843"; transcript_id "GBI_03843.1"; exon_number "1";
Scaffold16	StringTie	exon	7085935	7086159	.	+	.	gene_id "GBI_03843"; transcript_id "GBI_03843.1"; exon_number "2";
Scaffold16	StringTie	exon	7086230	7087124	.	+	.	gene_id "GBI_03843"; transcript_id "GBI_03843.1"; exon_number "3";
Scaffold16	StringTie	exon	7109511	7109779	.	+	.	gene_id "GBI_03843"; transcript_id "GBI_03843.1"; exon_number "4";
Scaffold16	StringTie	exon	7110784	7110930	.	+	.	gene_id "GBI_03843"; transcript_id "GBI_03843.1"; exon_number "5";
Scaffold16	StringTie	exon	7111324	7111396	.	+	.	gene_id "GBI_03843"; transcript_id "GBI_03843.1"; exon_number "6";
Scaffold16	StringTie	transcript	7085451	7111396	.	+	.	gene_id "GBI_03843"; transcript_id "GBI_03843.2"; gene_name "GBI_03843"; oId "STRG.5383.6"; cmp_ref "GBI_03843-RB"; class_code "j"; tss_id "TSS8368";
Scaffold16	StringTie	exon	7085451	7085556	.	+	.	gene_id "GBI_03843"; transcript_id "GBI_03843.2"; exon_number "1";
Scaffold16	StringTie	exon	7085935	7086159	.	+	.	gene_id "GBI_03843"; transcript_id "GBI_03843.2"; exon_number "2";
Scaffold16	StringTie	exon	7086230	7087124	.	+	.	gene_id "GBI_03843"; transcript_id "GBI_03843.2"; exon_number "3";
Scaffold16	StringTie	exon	7109511	7109779	.	+	.	gene_id "GBI_03843"; transcript_id "GBI_03843.2"; exon_number "4";
Scaffold16	StringTie	exon	7110784	7110930	.	+	.	gene_id "GBI_03843"; transcript_id "GBI_03843.2"; exon_number "5";
Scaffold16	StringTie	exon	7111324	7111396	.	+	.	gene_id "GBI_03843"; transcript_id "GBI_03843.2"; exon_number "6";
Scaffold16	StringTie	transcript	7085451	7111396	.	+	.	gene_id "GBI_03843"; transcript_id "GBI_03843.3"; gene_name "GBI_03843"; oId "STRG.5383.2"; cmp_ref "GBI_03843-RB"; class_code "m"; tss_id "TSS8368";
Scaffold16	StringTie	exon	7085451	7087124	.	+	.	gene_id "GBI_03843"; transcript_id "GBI_03843.3"; exon_number "1";
Scaffold16	StringTie	exon	7109511	7109779	.	+	.	gene_id "GBI_03843"; transcript_id "GBI_03843.3"; exon_number "2";
Scaffold16	StringTie	exon	7110784	7110930	.	+	.	gene_id "GBI_03843"; transcript_id "GBI_03843.3"; exon_number "3";
Scaffold16	StringTie	exon	7111324	7111396	.	+	.	gene_id "GBI_03843"; transcript_id "GBI_03843.3"; exon_number "4";
Scaffold16	AGAT	transcript	7085451	7110950	.	+	.	gene_id "GBI_03843"; transcript_id "GBI_03843-RA"; Parent "GBI_03843"; gene_name "GBI_03843";
Scaffold16	maker	exon	7085451	7085813	.	+	.	gene_id "GBI_03843"; transcript_id "GBI_03843-RA"; Parent "GBI_03843-RA"; gene_name "GBI_03843";
Scaffold16	maker	exon	7085935	7086159	.	+	.	gene_id "GBI_03843"; transcript_id "GBI_03843-RA"; Parent "GBI_03843-RA"; gene_name "GBI_03843";
Scaffold16	maker	exon	7086230	7087124	.	+	.	gene_id "GBI_03843"; transcript_id "GBI_03843-RA"; Parent "GBI_03843-RA"; gene_name "GBI_03843";
Scaffold16	maker	exon	7109511	7109779	.	+	.	gene_id "GBI_03843"; transcript_id "GBI_03843-RA"; Parent "GBI_03843-RA"; gene_name "GBI_03843";
Scaffold16	maker	exon	7110784	7110950	.	+	.	gene_id "GBI_03843"; transcript_id "GBI_03843-RA"; Parent "GBI_03843-RA"; gene_name "GBI_03843";
Scaffold16	AGAT	transcript	7085451	7111396	.	+	.	gene_id "GBI_03843"; transcript_id "GBI_03843-RB"; Parent "GBI_03843"; gene_name "GBI_03843";
Scaffold16	maker	exon	7085451	7085813	.	+	.	gene_id "GBI_03843"; transcript_id "GBI_03843-RB"; Parent "GBI_03843-RB"; gene_name "GBI_03843"; previous_transcript_id "GBI_03843-RB";
Scaffold16	maker	exon	7085935	7086159	.	+	.	gene_id "GBI_03843"; transcript_id "GBI_03843-RB"; Parent "GBI_03843-RB"; gene_name "GBI_03843"; previous_transcript_id "GBI_03843-RB";
Scaffold16	maker	exon	7086230	7087124	.	+	.	gene_id "GBI_03843"; transcript_id "GBI_03843-RB"; Parent "GBI_03843-RB"; gene_name "GBI_03843"; previous_transcript_id "GBI_03843-RB";
Scaffold16	maker	exon	7109511	7109779	.	+	.	gene_id "GBI_03843"; transcript_id "GBI_03843-RB"; Parent "GBI_03843-RB"; gene_name "GBI_03843"; previous_transcript_id "GBI_03843-RB";
Scaffold16	maker	exon	7110784	7110930	.	+	.	gene_id "GBI_03843"; transcript_id "GBI_03843-RB"; Parent "GBI_03843-RB"; gene_name "GBI_03843"; previous_transcript_id "GBI_03843-RB";
Scaffold16	maker	exon	7111324	7111396	.	+	.	gene_id "GBI_03843"; transcript_id "GBI_03843-RB"; Parent "GBI_03843-RB"; gene_name "GBI_03843"; previous_transcript_id "GBI_03843-RB";
Scaffold16	AGAT	transcript	7085451	7111396	.	+	.	gene_id "GBI_03843"; transcript_id "GBI_03843-RC"; Parent "GBI_03843"; gene_name "GBI_03843";
Scaffold16	maker	exon	7085451	7085684	.	+	.	gene_id "GBI_03843"; transcript_id "GBI_03843-RC"; Parent "GBI_03843-RC"; gene_name "GBI_03843"; previous_transcript_id "GBI_03843-RC";
Scaffold16	maker	exon	7085935	7086159	.	+	.	gene_id "GBI_03843"; transcript_id "GBI_03843-RC"; Parent "GBI_03843-RC"; gene_name "GBI_03843"; previous_transcript_id "GBI_03843-RC";
Scaffold16	maker	exon	7086230	7087124	.	+	.	gene_id "GBI_03843"; transcript_id "GBI_03843-RC"; Parent "GBI_03843-RC"; gene_name "GBI_03843"; previous_transcript_id "GBI_03843-RC";
Scaffold16	maker	exon	7109511	7109779	.	+	.	gene_id "GBI_03843"; transcript_id "GBI_03843-RC"; Parent "GBI_03843-RC"; gene_name "GBI_03843"; previous_transcript_id "GBI_03843-RC";
Scaffold16	maker	exon	7110784	7110930	.	+	.	gene_id "GBI_03843"; transcript_id "GBI_03843-RC"; Parent "GBI_03843-RC"; gene_name "GBI_03843"; previous_transcript_id "GBI_03843-RC";
Scaffold16	maker	exon	7111324	7111396	.	+	.	gene_id "GBI_03843"; transcript_id "GBI_03843-RC"; Parent "GBI_03843-RC"; gene_name "GBI_03843"; previous_transcript_id "GBI_03843-RC";
Scaffold16	AGAT	transcript	7085451	7113291	.	+	.	gene_id "GBI_03843"; transcript_id "GBI_03843-RD"; Parent "GBI_03843"; gene_name "GBI_03843";
Scaffold16	maker	exon	7085451	7085813	.	+	.	gene_id "GBI_03843"; transcript_id "GBI_03843-RD"; Parent "GBI_03843-RD"; gene_name "GBI_03843"; previous_transcript_id "GBI_03843-RD";
Scaffold16	maker	exon	7085935	7086159	.	+	.	gene_id "GBI_03843"; transcript_id "GBI_03843-RD"; Parent "GBI_03843-RD"; gene_name "GBI_03843"; previous_transcript_id "GBI_03843-RD";
Scaffold16	maker	exon	7086230	7087124	.	+	.	gene_id "GBI_03843"; transcript_id "GBI_03843-RD"; Parent "GBI_03843-RD"; gene_name "GBI_03843"; previous_transcript_id "GBI_03843-RD";
Scaffold16	maker	exon	7109511	7109779	.	+	.	gene_id "GBI_03843"; transcript_id "GBI_03843-RD"; Parent "GBI_03843-RD"; gene_name "GBI_03843"; previous_transcript_id "GBI_03843-RD";
Scaffold16	maker	exon	7110784	7110991	.	+	.	gene_id "GBI_03843"; transcript_id "GBI_03843-RD"; Parent "GBI_03843-RD"; gene_name "GBI_03843"; previous_transcript_id "GBI_03843-RD";
Scaffold16	maker	exon	7111057	7111414	.	+	.	gene_id "GBI_03843"; transcript_id "GBI_03843-RD"; Parent "GBI_03843-RD"; gene_name "GBI_03843"; previous_transcript_id "GBI_03843-RD";
Scaffold16	maker	exon	7112027	7112246	.	+	.	gene_id "GBI_03843"; transcript_id "GBI_03843-RD"; Parent "GBI_03843-RD"; gene_name "GBI_03843"; previous_transcript_id "GBI_03843-RD";
Scaffold16	maker	exon	7112696	7112878	.	+	.	gene_id "GBI_03843"; transcript_id "GBI_03843-RD"; Parent "GBI_03843-RD"; gene_name "GBI_03843"; previous_transcript_id "GBI_03843-RD";
Scaffold16	maker	exon	7113049	7113291	.	+	.	gene_id "GBI_03843"; transcript_id "GBI_03843-RD"; Parent "GBI_03843-RD"; gene_name "GBI_03843"; previous_transcript_id "GBI_03843-RD";
Scaffold16	AGAT	transcript	7085451	7113291	.	+	.	gene_id "GBI_03843"; transcript_id "GBI_03843-RE"; Parent "GBI_03843"; gene_name "GBI_03843";
Scaffold16	maker	exon	7085451	7085684	.	+	.	gene_id "GBI_03843"; transcript_id "GBI_03843-RE"; Parent "GBI_03843-RE"; gene_name "GBI_03843"; previous_transcript_id "GBI_03843-RE";
Scaffold16	maker	exon	7085935	7086159	.	+	.	gene_id "GBI_03843"; transcript_id "GBI_03843-RE"; Parent "GBI_03843-RE"; gene_name "GBI_03843"; previous_transcript_id "GBI_03843-RE";
Scaffold16	maker	exon	7086230	7086351	.	+	.	gene_id "GBI_03843"; transcript_id "GBI_03843-RE"; Parent "GBI_03843-RE"; gene_name "GBI_03843"; previous_transcript_id "GBI_03843-RE";
Scaffold16	maker	exon	7086461	7087124	.	+	.	gene_id "GBI_03843"; transcript_id "GBI_03843-RE"; Parent "GBI_03843-RE"; gene_name "GBI_03843"; previous_transcript_id "GBI_03843-RE";
Scaffold16	maker	exon	7109511	7109779	.	+	.	gene_id "GBI_03843"; transcript_id "GBI_03843-RE"; Parent "GBI_03843-RE"; gene_name "GBI_03843"; previous_transcript_id "GBI_03843-RE";
Scaffold16	maker	exon	7110784	7110991	.	+	.	gene_id "GBI_03843"; transcript_id "GBI_03843-RE"; Parent "GBI_03843-RE"; gene_name "GBI_03843"; previous_transcript_id "GBI_03843-RE";
Scaffold16	maker	exon	7111057	7111414	.	+	.	gene_id "GBI_03843"; transcript_id "GBI_03843-RE"; Parent "GBI_03843-RE"; gene_name "GBI_03843"; previous_transcript_id "GBI_03843-RE";
Scaffold16	maker	exon	7112027	7112246	.	+	.	gene_id "GBI_03843"; transcript_id "GBI_03843-RE"; Parent "GBI_03843-RE"; gene_name "GBI_03843"; previous_transcript_id "GBI_03843-RE";
Scaffold16	maker	exon	7112696	7112878	.	+	.	gene_id "GBI_03843"; transcript_id "GBI_03843-RE"; Parent "GBI_03843-RE"; gene_name "GBI_03843"; previous_transcript_id "GBI_03843-RE";
Scaffold16	maker	exon	7113049	7113291	.	+	.	gene_id "GBI_03843"; transcript_id "GBI_03843-RE"; Parent "GBI_03843-RE"; gene_name "GBI_03843"; previous_transcript_id "GBI_03843-RE";
Scaffold16	AGAT	transcript	7085451	7113291	.	+	.	gene_id "GBI_03843"; transcript_id "GBI_03843-RF"; Parent "GBI_03843"; gene_name "GBI_03843";
Scaffold16	maker	exon	7085451	7085813	.	+	.	gene_id "GBI_03843"; transcript_id "GBI_03843-RF"; Parent "GBI_03843-RF"; gene_name "GBI_03843"; previous_transcript_id "GBI_03843-RF";
Scaffold16	maker	exon	7085935	7086159	.	+	.	gene_id "GBI_03843"; transcript_id "GBI_03843-RF"; Parent "GBI_03843-RF"; gene_name "GBI_03843"; previous_transcript_id "GBI_03843-RF";
Scaffold16	maker	exon	7086230	7087124	.	+	.	gene_id "GBI_03843"; transcript_id "GBI_03843-RF"; Parent "GBI_03843-RF"; gene_name "GBI_03843"; previous_transcript_id "GBI_03843-RF";
Scaffold16	maker	exon	7109511	7109779	.	+	.	gene_id "GBI_03843"; transcript_id "GBI_03843-RF"; Parent "GBI_03843-RF"; gene_name "GBI_03843"; previous_transcript_id "GBI_03843-RF";
Scaffold16	maker	exon	7111371	7111414	.	+	.	gene_id "GBI_03843"; transcript_id "GBI_03843-RF"; Parent "GBI_03843-RF"; gene_name "GBI_03843"; previous_transcript_id "GBI_03843-RF";
Scaffold16	maker	exon	7112027	7112246	.	+	.	gene_id "GBI_03843"; transcript_id "GBI_03843-RF"; Parent "GBI_03843-RF"; gene_name "GBI_03843"; previous_transcript_id "GBI_03843-RF";
Scaffold16	maker	exon	7112696	7112878	.	+	.	gene_id "GBI_03843"; transcript_id "GBI_03843-RF"; Parent "GBI_03843-RF"; gene_name "GBI_03843"; previous_transcript_id "GBI_03843-RF";
Scaffold16	maker	exon	7113049	7113291	.	+	.	gene_id "GBI_03843"; transcript_id "GBI_03843-RF"; Parent "GBI_03843-RF"; gene_name "GBI_03843"; previous_transcript_id "GBI_03843-RF";
Scaffold16	StringTie	transcript	7088592	7110930	.	+	.	gene_id "GBI_03843"; transcript_id "GBI_03843.10"; gene_name "GBI_03843"; oId "STRG.5383.7"; cmp_ref "GBI_03843-RA"; class_code "j"; tss_id "TSS8369";
Scaffold16	StringTie	exon	7088592	7088915	.	+	.	gene_id "GBI_03843"; transcript_id "GBI_03843.10"; exon_number "1";
Scaffold16	StringTie	exon	7109511	7109779	.	+	.	gene_id "GBI_03843"; transcript_id "GBI_03843.10"; exon_number "2";
Scaffold16	StringTie	exon	7110784	7110930	.	+	.	gene_id "GBI_03843"; transcript_id "GBI_03843.10"; exon_number "3";
Scaffold16	StringTie	transcript	7111207	7113832	.	+	.	gene_id "GBI_03843"; transcript_id "GBI_03843.11"; gene_name "GBI_03843"; oId "STRG.5384.1"; cmp_ref "GBI_03843-RD"; class_code "m"; tss_id "TSS8370";
Scaffold16	StringTie	exon	7111207	7111414	.	+	.	gene_id "GBI_03843"; transcript_id "GBI_03843.11"; exon_number "1";
Scaffold16	StringTie	exon	7112027	7113832	.	+	.	gene_id "GBI_03843"; transcript_id "GBI_03843.11"; exon_number "2";
Scaffold16	maker	CDS	7085962	7086159	.	+	0	gene_id "GBI_03843"; transcript_id "GBI_03843-RA"; Parent "GBI_03843-RA"; gene_name "GBI_03843";
Scaffold16	maker	CDS	7086230	7086337	.	+	0	gene_id "GBI_03843"; transcript_id "GBI_03843-RA"; Parent "GBI_03843-RA"; gene_name "GBI_03843";
Scaffold16	AGAT	five_prime_UTR	7085451	7085813	.	+	.	gene_id "GBI_03843"; transcript_id "GBI_03843-RA"; Parent "GBI_03843-RA"; gene_name "GBI_03843";
Scaffold16	AGAT	five_prime_UTR	7085935	7085961	.	+	.	gene_id "GBI_03843"; transcript_id "GBI_03843-RA"; Parent "GBI_03843-RA"; gene_name "GBI_03843";
Scaffold16	AGAT	three_prime_UTR	7086338	7087124	.	+	.	gene_id "GBI_03843"; transcript_id "GBI_03843-RA"; Parent "GBI_03843-RA"; gene_name "GBI_03843";
Scaffold16	AGAT	three_prime_UTR	7109511	7109779	.	+	.	gene_id "GBI_03843"; transcript_id "GBI_03843-RA"; Parent "GBI_03843-RA"; gene_name "GBI_03843";
Scaffold16	AGAT	three_prime_UTR	7110784	7110950	.	+	.	gene_id "GBI_03843"; transcript_id "GBI_03843-RA"; Parent "GBI_03843-RA"; gene_name "GBI_03843";
Scaffold16	maker	CDS	7085962	7086159	.	+	0	gene_id "GBI_03843"; transcript_id "GBI_03843-RB"; Parent "GBI_03843-RB"; gene_name "GBI_03843"; previous_transcript_id "GBI_03843-RB";
Scaffold16	maker	CDS	7086230	7086337	.	+	0	gene_id "GBI_03843"; transcript_id "GBI_03843-RB"; Parent "GBI_03843-RB"; gene_name "GBI_03843"; previous_transcript_id "GBI_03843-RB";
Scaffold16	AGAT	five_prime_UTR	7085451	7085813	.	+	.	gene_id "GBI_03843"; transcript_id "GBI_03843-RB"; Parent "GBI_03843-RB"; gene_name "GBI_03843"; previous_transcript_id "GBI_03843-RB";
Scaffold16	AGAT	five_prime_UTR	7085935	7085961	.	+	.	gene_id "GBI_03843"; transcript_id "GBI_03843-RB"; Parent "GBI_03843-RB"; gene_name "GBI_03843"; previous_transcript_id "GBI_03843-RB";
Scaffold16	AGAT	three_prime_UTR	7086338	7087124	.	+	.	gene_id "GBI_03843"; transcript_id "GBI_03843-RB"; Parent "GBI_03843-RB"; gene_name "GBI_03843"; previous_transcript_id "GBI_03843-RB";
Scaffold16	AGAT	three_prime_UTR	7109511	7109779	.	+	.	gene_id "GBI_03843"; transcript_id "GBI_03843-RB"; Parent "GBI_03843-RB"; gene_name "GBI_03843"; previous_transcript_id "GBI_03843-RB";
Scaffold16	AGAT	three_prime_UTR	7110784	7110930	.	+	.	gene_id "GBI_03843"; transcript_id "GBI_03843-RB"; Parent "GBI_03843-RB"; gene_name "GBI_03843"; previous_transcript_id "GBI_03843-RB";
Scaffold16	AGAT	three_prime_UTR	7111324	7111396	.	+	.	gene_id "GBI_03843"; transcript_id "GBI_03843-RB"; Parent "GBI_03843-RB"; gene_name "GBI_03843"; previous_transcript_id "GBI_03843-RB";
Scaffold16	maker	CDS	7085962	7086159	.	+	0	gene_id "GBI_03843"; transcript_id "GBI_03843-RC"; Parent "GBI_03843-RC"; gene_name "GBI_03843"; previous_transcript_id "GBI_03843-RC";
Scaffold16	maker	CDS	7086230	7086337	.	+	0	gene_id "GBI_03843"; transcript_id "GBI_03843-RC"; Parent "GBI_03843-RC"; gene_name "GBI_03843"; previous_transcript_id "GBI_03843-RC";
Scaffold16	AGAT	five_prime_UTR	7085451	7085684	.	+	.	gene_id "GBI_03843"; transcript_id "GBI_03843-RC"; Parent "GBI_03843-RC"; gene_name "GBI_03843"; previous_transcript_id "GBI_03843-RC";
Scaffold16	AGAT	five_prime_UTR	7085935	7085961	.	+	.	gene_id "GBI_03843"; transcript_id "GBI_03843-RC"; Parent "GBI_03843-RC"; gene_name "GBI_03843"; previous_transcript_id "GBI_03843-RC";
Scaffold16	AGAT	three_prime_UTR	7086338	7087124	.	+	.	gene_id "GBI_03843"; transcript_id "GBI_03843-RC"; Parent "GBI_03843-RC"; gene_name "GBI_03843"; previous_transcript_id "GBI_03843-RC";
Scaffold16	AGAT	three_prime_UTR	7109511	7109779	.	+	.	gene_id "GBI_03843"; transcript_id "GBI_03843-RC"; Parent "GBI_03843-RC"; gene_name "GBI_03843"; previous_transcript_id "GBI_03843-RC";
Scaffold16	AGAT	three_prime_UTR	7110784	7110930	.	+	.	gene_id "GBI_03843"; transcript_id "GBI_03843-RC"; Parent "GBI_03843-RC"; gene_name "GBI_03843"; previous_transcript_id "GBI_03843-RC";
Scaffold16	AGAT	three_prime_UTR	7111324	7111396	.	+	.	gene_id "GBI_03843"; transcript_id "GBI_03843-RC"; Parent "GBI_03843-RC"; gene_name "GBI_03843"; previous_transcript_id "GBI_03843-RC";
Scaffold16	maker	CDS	7087106	7087124	.	+	0	gene_id "GBI_03843"; transcript_id "GBI_03843-RD"; Parent "GBI_03843-RD"; gene_name "GBI_03843"; previous_transcript_id "GBI_03843-RD";
Scaffold16	maker	CDS	7109511	7109779	.	+	2	gene_id "GBI_03843"; transcript_id "GBI_03843-RD"; Parent "GBI_03843-RD"; gene_name "GBI_03843"; previous_transcript_id "GBI_03843-RD";
Scaffold16	maker	CDS	7110784	7110991	.	+	0	gene_id "GBI_03843"; transcript_id "GBI_03843-RD"; Parent "GBI_03843-RD"; gene_name "GBI_03843"; previous_transcript_id "GBI_03843-RD";
Scaffold16	maker	CDS	7111057	7111414	.	+	2	gene_id "GBI_03843"; transcript_id "GBI_03843-RD"; Parent "GBI_03843-RD"; gene_name "GBI_03843"; previous_transcript_id "GBI_03843-RD";
Scaffold16	maker	CDS	7112027	7112246	.	+	1	gene_id "GBI_03843"; transcript_id "GBI_03843-RD"; Parent "GBI_03843-RD"; gene_name "GBI_03843"; previous_transcript_id "GBI_03843-RD";
Scaffold16	maker	CDS	7112696	7112878	.	+	0	gene_id "GBI_03843"; transcript_id "GBI_03843-RD"; Parent "GBI_03843-RD"; gene_name "GBI_03843"; previous_transcript_id "GBI_03843-RD";
Scaffold16	maker	CDS	7113049	7113291	.	+	0	gene_id "GBI_03843"; transcript_id "GBI_03843-RD"; Parent "GBI_03843-RD"; gene_name "GBI_03843"; previous_transcript_id "GBI_03843-RD";
Scaffold16	AGAT	five_prime_UTR	7085451	7085813	.	+	.	gene_id "GBI_03843"; transcript_id "GBI_03843-RD"; Parent "GBI_03843-RD"; gene_name "GBI_03843"; previous_transcript_id "GBI_03843-RD";
Scaffold16	AGAT	five_prime_UTR	7085935	7086159	.	+	.	gene_id "GBI_03843"; transcript_id "GBI_03843-RD"; Parent "GBI_03843-RD"; gene_name "GBI_03843"; previous_transcript_id "GBI_03843-RD";
Scaffold16	AGAT	five_prime_UTR	7086230	7087105	.	+	.	gene_id "GBI_03843"; transcript_id "GBI_03843-RD"; Parent "GBI_03843-RD"; gene_name "GBI_03843"; previous_transcript_id "GBI_03843-RD";
Scaffold16	maker	CDS	7087106	7087124	.	+	0	gene_id "GBI_03843"; transcript_id "GBI_03843-RE"; Parent "GBI_03843-RE"; gene_name "GBI_03843"; previous_transcript_id "GBI_03843-RE";
Scaffold16	maker	CDS	7109511	7109779	.	+	2	gene_id "GBI_03843"; transcript_id "GBI_03843-RE"; Parent "GBI_03843-RE"; gene_name "GBI_03843"; previous_transcript_id "GBI_03843-RE";
Scaffold16	maker	CDS	7110784	7110991	.	+	0	gene_id "GBI_03843"; transcript_id "GBI_03843-RE"; Parent "GBI_03843-RE"; gene_name "GBI_03843"; previous_transcript_id "GBI_03843-RE";
Scaffold16	maker	CDS	7111057	7111414	.	+	2	gene_id "GBI_03843"; transcript_id "GBI_03843-RE"; Parent "GBI_03843-RE"; gene_name "GBI_03843"; previous_transcript_id "GBI_03843-RE";
Scaffold16	maker	CDS	7112027	7112246	.	+	1	gene_id "GBI_03843"; transcript_id "GBI_03843-RE"; Parent "GBI_03843-RE"; gene_name "GBI_03843"; previous_transcript_id "GBI_03843-RE";
Scaffold16	maker	CDS	7112696	7112878	.	+	0	gene_id "GBI_03843"; transcript_id "GBI_03843-RE"; Parent "GBI_03843-RE"; gene_name "GBI_03843"; previous_transcript_id "GBI_03843-RE";
Scaffold16	maker	CDS	7113049	7113291	.	+	0	gene_id "GBI_03843"; transcript_id "GBI_03843-RE"; Parent "GBI_03843-RE"; gene_name "GBI_03843"; previous_transcript_id "GBI_03843-RE";
Scaffold16	AGAT	five_prime_UTR	7085451	7085684	.	+	.	gene_id "GBI_03843"; transcript_id "GBI_03843-RE"; Parent "GBI_03843-RE"; gene_name "GBI_03843"; previous_transcript_id "GBI_03843-RE";
Scaffold16	AGAT	five_prime_UTR	7085935	7086159	.	+	.	gene_id "GBI_03843"; transcript_id "GBI_03843-RE"; Parent "GBI_03843-RE"; gene_name "GBI_03843"; previous_transcript_id "GBI_03843-RE";
Scaffold16	AGAT	five_prime_UTR	7086230	7086351	.	+	.	gene_id "GBI_03843"; transcript_id "GBI_03843-RE"; Parent "GBI_03843-RE"; gene_name "GBI_03843"; previous_transcript_id "GBI_03843-RE";
Scaffold16	AGAT	five_prime_UTR	7086461	7087105	.	+	.	gene_id "GBI_03843"; transcript_id "GBI_03843-RE"; Parent "GBI_03843-RE"; gene_name "GBI_03843"; previous_transcript_id "GBI_03843-RE";
Scaffold16	maker	CDS	7087106	7087124	.	+	0	gene_id "GBI_03843"; transcript_id "GBI_03843-RF"; Parent "GBI_03843-RF"; gene_name "GBI_03843"; previous_transcript_id "GBI_03843-RF";
Scaffold16	maker	CDS	7109511	7109779	.	+	2	gene_id "GBI_03843"; transcript_id "GBI_03843-RF"; Parent "GBI_03843-RF"; gene_name "GBI_03843"; previous_transcript_id "GBI_03843-RF";
Scaffold16	maker	CDS	7111371	7111414	.	+	0	gene_id "GBI_03843"; transcript_id "GBI_03843-RF"; Parent "GBI_03843-RF"; gene_name "GBI_03843"; previous_transcript_id "GBI_03843-RF";
Scaffold16	maker	CDS	7112027	7112246	.	+	1	gene_id "GBI_03843"; transcript_id "GBI_03843-RF"; Parent "GBI_03843-RF"; gene_name "GBI_03843"; previous_transcript_id "GBI_03843-RF";
Scaffold16	maker	CDS	7112696	7112878	.	+	0	gene_id "GBI_03843"; transcript_id "GBI_03843-RF"; Parent "GBI_03843-RF"; gene_name "GBI_03843"; previous_transcript_id "GBI_03843-RF";
Scaffold16	maker	CDS	7113049	7113291	.	+	0	gene_id "GBI_03843"; transcript_id "GBI_03843-RF"; Parent "GBI_03843-RF"; gene_name "GBI_03843"; previous_transcript_id "GBI_03843-RF";
Scaffold16	AGAT	five_prime_UTR	7085451	7085813	.	+	.	gene_id "GBI_03843"; transcript_id "GBI_03843-RF"; Parent "GBI_03843-RF"; gene_name "GBI_03843"; previous_transcript_id "GBI_03843-RF";
Scaffold16	AGAT	five_prime_UTR	7085935	7086159	.	+	.	gene_id "GBI_03843"; transcript_id "GBI_03843-RF"; Parent "GBI_03843-RF"; gene_name "GBI_03843"; previous_transcript_id "GBI_03843-RF";
Scaffold16	AGAT	five_prime_UTR	7086230	7087105	.	+	.	gene_id "GBI_03843"; transcript_id "GBI_03843-RF"; Parent "GBI_03843-RF"; gene_name "GBI_03843"; previous_transcript_id "GBI_03843-RF";
Scaffold16	AGAT	gene	7128824	7131130	.	-	.	gene_id "GBI_03844"; gene_name "GBI_03844";
Scaffold16	StringTie	transcript	7128824	7131130	.	-	.	gene_id "GBI_03844"; transcript_id "GBI_03844.1"; gene_name "GBI_03844"; oId "STRG.5385.3"; cmp_ref "GBI_03844-RA"; class_code "j"; tss_id "TSS8544";
Scaffold16	StringTie	exon	7128824	7130203	.	-	.	gene_id "GBI_03844"; transcript_id "GBI_03844.1"; exon_number "1";
Scaffold16	StringTie	exon	7130864	7131130	.	-	.	gene_id "GBI_03844"; transcript_id "GBI_03844.1"; exon_number "2";
Scaffold16	StringTie	transcript	7128824	7131130	.	-	.	gene_id "GBI_03844"; transcript_id "GBI_03844.2"; gene_name "GBI_03844"; oId "STRG.5385.2"; cmp_ref "GBI_03844-RA"; class_code "j"; tss_id "TSS8544";
Scaffold16	StringTie	exon	7128824	7130203	.	-	.	gene_id "GBI_03844"; transcript_id "GBI_03844.2"; exon_number "1";
Scaffold16	StringTie	exon	7130853	7131130	.	-	.	gene_id "GBI_03844"; transcript_id "GBI_03844.2"; exon_number "2";
Scaffold16	StringTie	transcript	7128824	7131130	.	-	.	gene_id "GBI_03844"; transcript_id "GBI_03844.3"; gene_name "GBI_03844"; oId "STRG.5385.1"; cmp_ref "GBI_03844-RA"; class_code "j"; tss_id "TSS8544";
Scaffold16	StringTie	exon	7128824	7130203	.	-	.	gene_id "GBI_03844"; transcript_id "GBI_03844.3"; exon_number "1";
Scaffold16	StringTie	exon	7130287	7131130	.	-	.	gene_id "GBI_03844"; transcript_id "GBI_03844.3"; exon_number "2";
Scaffold16	AGAT	transcript	7129446	7130617	.	-	.	gene_id "GBI_03844"; transcript_id "GBI_03844-RA"; Parent "GBI_03844"; gene_name "GBI_03844";
Scaffold16	maker	exon	7129446	7130203	.	-	.	gene_id "GBI_03844"; transcript_id "GBI_03844-RA"; Parent "GBI_03844-RA"; gene_name "GBI_03844";
Scaffold16	maker	exon	7130410	7130617	.	-	.	gene_id "GBI_03844"; transcript_id "GBI_03844-RA"; Parent "GBI_03844-RA"; gene_name "GBI_03844";
Scaffold16	maker	CDS	7130076	7130203	.	-	2	gene_id "GBI_03844"; transcript_id "GBI_03844-RA"; Parent "GBI_03844-RA"; gene_name "GBI_03844";
Scaffold16	maker	CDS	7130410	7130617	.	-	0	gene_id "GBI_03844"; transcript_id "GBI_03844-RA"; Parent "GBI_03844-RA"; gene_name "GBI_03844";
Scaffold16	AGAT	three_prime_UTR	7129446	7130075	.	-	.	gene_id "GBI_03844"; transcript_id "GBI_03844-RA"; Parent "GBI_03844-RA"; gene_name "GBI_03844";
Scaffold16	AGAT	gene	7131241	7142100	.	+	.	gene_id "GBI_03845"; gene_name "GBI_03845";
Scaffold16	StringTie	transcript	7131241	7142100	.	+	.	gene_id "GBI_03845"; transcript_id "GBI_03845.1"; gene_name "GBI_03845"; oId "STRG.5386.1"; cmp_ref "GBI_03845-RB"; class_code "j"; tss_id "TSS8371";
Scaffold16	StringTie	exon	7131241	7136356	.	+	.	gene_id "GBI_03845"; transcript_id "GBI_03845.1"; exon_number "1";
Scaffold16	StringTie	exon	7136440	7136567	.	+	.	gene_id "GBI_03845"; transcript_id "GBI_03845.1"; exon_number "2";
Scaffold16	StringTie	exon	7141498	7142100	.	+	.	gene_id "GBI_03845"; transcript_id "GBI_03845.1"; exon_number "3";
Scaffold16	AGAT	transcript	7135969	7137867	.	+	.	gene_id "GBI_03845"; transcript_id "GBI_03845-RA"; Parent "GBI_03845"; gene_name "GBI_03845";
Scaffold16	maker	exon	7135969	7136356	.	+	.	gene_id "GBI_03845"; transcript_id "GBI_03845-RA"; Parent "GBI_03845-RA"; gene_name "GBI_03845";
Scaffold16	maker	exon	7136440	7136567	.	+	.	gene_id "GBI_03845"; transcript_id "GBI_03845-RA"; Parent "GBI_03845-RA"; gene_name "GBI_03845";
Scaffold16	maker	exon	7137761	7137867	.	+	.	gene_id "GBI_03845"; transcript_id "GBI_03845-RA"; Parent "GBI_03845-RA"; gene_name "GBI_03845";
Scaffold16	AGAT	transcript	7135969	7141798	.	+	.	gene_id "GBI_03845"; transcript_id "GBI_03845-RB"; Parent "GBI_03845"; gene_name "GBI_03845";
Scaffold16	maker	exon	7135969	7136356	.	+	.	gene_id "GBI_03845"; transcript_id "GBI_03845-RB"; Parent "GBI_03845-RB"; gene_name "GBI_03845"; previous_transcript_id "GBI_03845-RB";
Scaffold16	maker	exon	7136440	7136567	.	+	.	gene_id "GBI_03845"; transcript_id "GBI_03845-RB"; Parent "GBI_03845-RB"; gene_name "GBI_03845"; previous_transcript_id "GBI_03845-RB";
Scaffold16	maker	exon	7141791	7141798	.	+	.	gene_id "GBI_03845"; transcript_id "GBI_03845-RB"; Parent "GBI_03845-RB"; gene_name "GBI_03845"; previous_transcript_id "GBI_03845-RB";
Scaffold16	StringTie	transcript	7139875	7142100	.	+	.	gene_id "GBI_03845"; transcript_id "GBI_03845.4"; gene_name "GBI_03845"; oId "STRG.5386.2"; cmp_ref "GBI_03845-RB"; class_code "o"; tss_id "TSS8372";
Scaffold16	StringTie	exon	7139875	7140588	.	+	.	gene_id "GBI_03845"; transcript_id "GBI_03845.4"; exon_number "1";
Scaffold16	StringTie	exon	7141498	7142100	.	+	.	gene_id "GBI_03845"; transcript_id "GBI_03845.4"; exon_number "2";
Scaffold16	maker	CDS	7136298	7136356	.	+	0	gene_id "GBI_03845"; transcript_id "GBI_03845-RA"; Parent "GBI_03845-RA"; gene_name "GBI_03845";
Scaffold16	maker	CDS	7136440	7136567	.	+	1	gene_id "GBI_03845"; transcript_id "GBI_03845-RA"; Parent "GBI_03845-RA"; gene_name "GBI_03845";
Scaffold16	maker	CDS	7137761	7137867	.	+	2	gene_id "GBI_03845"; transcript_id "GBI_03845-RA"; Parent "GBI_03845-RA"; gene_name "GBI_03845";
Scaffold16	AGAT	five_prime_UTR	7135969	7136297	.	+	.	gene_id "GBI_03845"; transcript_id "GBI_03845-RA"; Parent "GBI_03845-RA"; gene_name "GBI_03845";
Scaffold16	maker	CDS	7136298	7136356	.	+	0	gene_id "GBI_03845"; transcript_id "GBI_03845-RB"; Parent "GBI_03845-RB"; gene_name "GBI_03845"; previous_transcript_id "GBI_03845-RB";
Scaffold16	maker	CDS	7136440	7136567	.	+	1	gene_id "GBI_03845"; transcript_id "GBI_03845-RB"; Parent "GBI_03845-RB"; gene_name "GBI_03845"; previous_transcript_id "GBI_03845-RB";
Scaffold16	maker	CDS	7141791	7141798	.	+	2	gene_id "GBI_03845"; transcript_id "GBI_03845-RB"; Parent "GBI_03845-RB"; gene_name "GBI_03845"; previous_transcript_id "GBI_03845-RB";
Scaffold16	AGAT	five_prime_UTR	7135969	7136297	.	+	.	gene_id "GBI_03845"; transcript_id "GBI_03845-RB"; Parent "GBI_03845-RB"; gene_name "GBI_03845"; previous_transcript_id "GBI_03845-RB";
Scaffold16	AGAT	gene	7144765	7213985	.	-	.	gene_id "GBI_03846"; gene_name "GBI_03846";
Scaffold16	StringTie	transcript	7144765	7213985	.	-	.	gene_id "GBI_03846"; transcript_id "GBI_03846.1"; gene_name "GBI_03846"; oId "STRG.5387.1"; cmp_ref "GBI_03846-RB"; class_code "j"; tss_id "TSS8545";
Scaffold16	StringTie	exon	7144765	7146768	.	-	.	gene_id "GBI_03846"; transcript_id "GBI_03846.1"; exon_number "1";
Scaffold16	StringTie	exon	7148359	7148596	.	-	.	gene_id "GBI_03846"; transcript_id "GBI_03846.1"; exon_number "2";
Scaffold16	StringTie	exon	7151513	7151696	.	-	.	gene_id "GBI_03846"; transcript_id "GBI_03846.1"; exon_number "3";
Scaffold16	StringTie	exon	7152227	7152314	.	-	.	gene_id "GBI_03846"; transcript_id "GBI_03846.1"; exon_number "4";
Scaffold16	StringTie	exon	7153223	7153344	.	-	.	gene_id "GBI_03846"; transcript_id "GBI_03846.1"; exon_number "5";
Scaffold16	StringTie	exon	7154312	7154417	.	-	.	gene_id "GBI_03846"; transcript_id "GBI_03846.1"; exon_number "6";
Scaffold16	StringTie	exon	7158475	7158650	.	-	.	gene_id "GBI_03846"; transcript_id "GBI_03846.1"; exon_number "7";
Scaffold16	StringTie	exon	7161969	7162146	.	-	.	gene_id "GBI_03846"; transcript_id "GBI_03846.1"; exon_number "8";
Scaffold16	StringTie	exon	7163537	7163705	.	-	.	gene_id "GBI_03846"; transcript_id "GBI_03846.1"; exon_number "9";
Scaffold16	StringTie	exon	7164583	7164690	.	-	.	gene_id "GBI_03846"; transcript_id "GBI_03846.1"; exon_number "10";
Scaffold16	StringTie	exon	7169914	7170018	.	-	.	gene_id "GBI_03846"; transcript_id "GBI_03846.1"; exon_number "11";
Scaffold16	StringTie	exon	7171953	7172102	.	-	.	gene_id "GBI_03846"; transcript_id "GBI_03846.1"; exon_number "12";
Scaffold16	StringTie	exon	7173118	7173339	.	-	.	gene_id "GBI_03846"; transcript_id "GBI_03846.1"; exon_number "13";
Scaffold16	StringTie	exon	7174702	7174919	.	-	.	gene_id "GBI_03846"; transcript_id "GBI_03846.1"; exon_number "14";
Scaffold16	StringTie	exon	7178553	7178717	.	-	.	gene_id "GBI_03846"; transcript_id "GBI_03846.1"; exon_number "15";
Scaffold16	StringTie	exon	7179991	7180051	.	-	.	gene_id "GBI_03846"; transcript_id "GBI_03846.1"; exon_number "16";
Scaffold16	StringTie	exon	7180571	7180644	.	-	.	gene_id "GBI_03846"; transcript_id "GBI_03846.1"; exon_number "17";
Scaffold16	StringTie	exon	7180853	7180885	.	-	.	gene_id "GBI_03846"; transcript_id "GBI_03846.1"; exon_number "18";
Scaffold16	StringTie	exon	7182423	7182692	.	-	.	gene_id "GBI_03846"; transcript_id "GBI_03846.1"; exon_number "19";
Scaffold16	StringTie	exon	7197137	7197375	.	-	.	gene_id "GBI_03846"; transcript_id "GBI_03846.1"; exon_number "20";
Scaffold16	StringTie	exon	7206850	7207020	.	-	.	gene_id "GBI_03846"; transcript_id "GBI_03846.1"; exon_number "21";
Scaffold16	StringTie	exon	7213843	7213985	.	-	.	gene_id "GBI_03846"; transcript_id "GBI_03846.1"; exon_number "22";
Scaffold16	AGAT	transcript	7145317	7213985	.	-	.	gene_id "GBI_03846"; transcript_id "GBI_03846-RA"; Parent "GBI_03846"; gene_name "GBI_03846";
Scaffold16	maker	exon	7145317	7146768	.	-	.	gene_id "GBI_03846"; transcript_id "GBI_03846-RA"; Parent "GBI_03846-RA"; gene_name "GBI_03846";
Scaffold16	maker	exon	7148359	7148596	.	-	.	gene_id "GBI_03846"; transcript_id "GBI_03846-RA"; Parent "GBI_03846-RA"; gene_name "GBI_03846";
Scaffold16	maker	exon	7151513	7151696	.	-	.	gene_id "GBI_03846"; transcript_id "GBI_03846-RA"; Parent "GBI_03846-RA"; gene_name "GBI_03846";
Scaffold16	maker	exon	7152227	7152314	.	-	.	gene_id "GBI_03846"; transcript_id "GBI_03846-RA"; Parent "GBI_03846-RA"; gene_name "GBI_03846";
Scaffold16	maker	exon	7153223	7153344	.	-	.	gene_id "GBI_03846"; transcript_id "GBI_03846-RA"; Parent "GBI_03846-RA"; gene_name "GBI_03846";
Scaffold16	maker	exon	7154312	7154417	.	-	.	gene_id "GBI_03846"; transcript_id "GBI_03846-RA"; Parent "GBI_03846-RA"; gene_name "GBI_03846";
Scaffold16	maker	exon	7158577	7158650	.	-	.	gene_id "GBI_03846"; transcript_id "GBI_03846-RA"; Parent "GBI_03846-RA"; gene_name "GBI_03846";
Scaffold16	maker	exon	7161969	7162146	.	-	.	gene_id "GBI_03846"; transcript_id "GBI_03846-RA"; Parent "GBI_03846-RA"; gene_name "GBI_03846";
Scaffold16	maker	exon	7163537	7163705	.	-	.	gene_id "GBI_03846"; transcript_id "GBI_03846-RA"; Parent "GBI_03846-RA"; gene_name "GBI_03846";
Scaffold16	maker	exon	7164583	7164690	.	-	.	gene_id "GBI_03846"; transcript_id "GBI_03846-RA"; Parent "GBI_03846-RA"; gene_name "GBI_03846";
Scaffold16	maker	exon	7169914	7170018	.	-	.	gene_id "GBI_03846"; transcript_id "GBI_03846-RA"; Parent "GBI_03846-RA"; gene_name "GBI_03846";
Scaffold16	maker	exon	7173184	7173339	.	-	.	gene_id "GBI_03846"; transcript_id "GBI_03846-RA"; Parent "GBI_03846-RA"; gene_name "GBI_03846";
Scaffold16	maker	exon	7174702	7174893	.	-	.	gene_id "GBI_03846"; transcript_id "GBI_03846-RA"; Parent "GBI_03846-RA"; gene_name "GBI_03846";
Scaffold16	maker	exon	7178614	7178717	.	-	.	gene_id "GBI_03846"; transcript_id "GBI_03846-RA"; Parent "GBI_03846-RA"; gene_name "GBI_03846";
Scaffold16	maker	exon	7179991	7180051	.	-	.	gene_id "GBI_03846"; transcript_id "GBI_03846-RA"; Parent "GBI_03846-RA"; gene_name "GBI_03846";
Scaffold16	maker	exon	7180571	7180644	.	-	.	gene_id "GBI_03846"; transcript_id "GBI_03846-RA"; Parent "GBI_03846-RA"; gene_name "GBI_03846";
Scaffold16	maker	exon	7180853	7180885	.	-	.	gene_id "GBI_03846"; transcript_id "GBI_03846-RA"; Parent "GBI_03846-RA"; gene_name "GBI_03846";
Scaffold16	maker	exon	7182423	7182636	.	-	.	gene_id "GBI_03846"; transcript_id "GBI_03846-RA"; Parent "GBI_03846-RA"; gene_name "GBI_03846";
Scaffold16	maker	exon	7197137	7197375	.	-	.	gene_id "GBI_03846"; transcript_id "GBI_03846-RA"; Parent "GBI_03846-RA"; gene_name "GBI_03846";
Scaffold16	maker	exon	7206850	7207020	.	-	.	gene_id "GBI_03846"; transcript_id "GBI_03846-RA"; Parent "GBI_03846-RA"; gene_name "GBI_03846";
Scaffold16	maker	exon	7213843	7213985	.	-	.	gene_id "GBI_03846"; transcript_id "GBI_03846-RA"; Parent "GBI_03846-RA"; gene_name "GBI_03846";
Scaffold16	AGAT	transcript	7145317	7213985	.	-	.	gene_id "GBI_03846"; transcript_id "GBI_03846-RB"; Parent "GBI_03846"; gene_name "GBI_03846";
Scaffold16	maker	exon	7145317	7146768	.	-	.	gene_id "GBI_03846"; transcript_id "GBI_03846-RB"; Parent "GBI_03846-RB"; gene_name "GBI_03846"; previous_transcript_id "GBI_03846-RB";
Scaffold16	maker	exon	7148359	7148596	.	-	.	gene_id "GBI_03846"; transcript_id "GBI_03846-RB"; Parent "GBI_03846-RB"; gene_name "GBI_03846"; previous_transcript_id "GBI_03846-RB";
Scaffold16	maker	exon	7151513	7151696	.	-	.	gene_id "GBI_03846"; transcript_id "GBI_03846-RB"; Parent "GBI_03846-RB"; gene_name "GBI_03846"; previous_transcript_id "GBI_03846-RB";
Scaffold16	maker	exon	7152227	7152314	.	-	.	gene_id "GBI_03846"; transcript_id "GBI_03846-RB"; Parent "GBI_03846-RB"; gene_name "GBI_03846"; previous_transcript_id "GBI_03846-RB";
Scaffold16	maker	exon	7153223	7153344	.	-	.	gene_id "GBI_03846"; transcript_id "GBI_03846-RB"; Parent "GBI_03846-RB"; gene_name "GBI_03846"; previous_transcript_id "GBI_03846-RB";
Scaffold16	maker	exon	7154312	7154417	.	-	.	gene_id "GBI_03846"; transcript_id "GBI_03846-RB"; Parent "GBI_03846-RB"; gene_name "GBI_03846"; previous_transcript_id "GBI_03846-RB";
Scaffold16	maker	exon	7158577	7158650	.	-	.	gene_id "GBI_03846"; transcript_id "GBI_03846-RB"; Parent "GBI_03846-RB"; gene_name "GBI_03846"; previous_transcript_id "GBI_03846-RB";
Scaffold16	maker	exon	7161969	7162146	.	-	.	gene_id "GBI_03846"; transcript_id "GBI_03846-RB"; Parent "GBI_03846-RB"; gene_name "GBI_03846"; previous_transcript_id "GBI_03846-RB";
Scaffold16	maker	exon	7163537	7163705	.	-	.	gene_id "GBI_03846"; transcript_id "GBI_03846-RB"; Parent "GBI_03846-RB"; gene_name "GBI_03846"; previous_transcript_id "GBI_03846-RB";
Scaffold16	maker	exon	7164583	7164690	.	-	.	gene_id "GBI_03846"; transcript_id "GBI_03846-RB"; Parent "GBI_03846-RB"; gene_name "GBI_03846"; previous_transcript_id "GBI_03846-RB";
Scaffold16	maker	exon	7169914	7170018	.	-	.	gene_id "GBI_03846"; transcript_id "GBI_03846-RB"; Parent "GBI_03846-RB"; gene_name "GBI_03846"; previous_transcript_id "GBI_03846-RB";
Scaffold16	maker	exon	7173184	7173339	.	-	.	gene_id "GBI_03846"; transcript_id "GBI_03846-RB"; Parent "GBI_03846-RB"; gene_name "GBI_03846"; previous_transcript_id "GBI_03846-RB";
Scaffold16	maker	exon	7174702	7174893	.	-	.	gene_id "GBI_03846"; transcript_id "GBI_03846-RB"; Parent "GBI_03846-RB"; gene_name "GBI_03846"; previous_transcript_id "GBI_03846-RB";
Scaffold16	maker	exon	7178614	7178717	.	-	.	gene_id "GBI_03846"; transcript_id "GBI_03846-RB"; Parent "GBI_03846-RB"; gene_name "GBI_03846"; previous_transcript_id "GBI_03846-RB";
Scaffold16	maker	exon	7179991	7180051	.	-	.	gene_id "GBI_03846"; transcript_id "GBI_03846-RB"; Parent "GBI_03846-RB"; gene_name "GBI_03846"; previous_transcript_id "GBI_03846-RB";
Scaffold16	maker	exon	7180571	7180644	.	-	.	gene_id "GBI_03846"; transcript_id "GBI_03846-RB"; Parent "GBI_03846-RB"; gene_name "GBI_03846"; previous_transcript_id "GBI_03846-RB";
Scaffold16	maker	exon	7180853	7180885	.	-	.	gene_id "GBI_03846"; transcript_id "GBI_03846-RB"; Parent "GBI_03846-RB"; gene_name "GBI_03846"; previous_transcript_id "GBI_03846-RB";
Scaffold16	maker	exon	7182423	7182692	.	-	.	gene_id "GBI_03846"; transcript_id "GBI_03846-RB"; Parent "GBI_03846-RB"; gene_name "GBI_03846"; previous_transcript_id "GBI_03846-RB";
Scaffold16	maker	exon	7197133	7197375	.	-	.	gene_id "GBI_03846"; transcript_id "GBI_03846-RB"; Parent "GBI_03846-RB"; gene_name "GBI_03846"; previous_transcript_id "GBI_03846-RB";
Scaffold16	maker	exon	7206850	7207020	.	-	.	gene_id "GBI_03846"; transcript_id "GBI_03846-RB"; Parent "GBI_03846-RB"; gene_name "GBI_03846"; previous_transcript_id "GBI_03846-RB";
Scaffold16	maker	exon	7213843	7213985	.	-	.	gene_id "GBI_03846"; transcript_id "GBI_03846-RB"; Parent "GBI_03846-RB"; gene_name "GBI_03846"; previous_transcript_id "GBI_03846-RB";
Scaffold16	maker	CDS	7146680	7146768	.	-	2	gene_id "GBI_03846"; transcript_id "GBI_03846-RA"; Parent "GBI_03846-RA"; gene_name "GBI_03846";
Scaffold16	maker	CDS	7148359	7148596	.	-	0	gene_id "GBI_03846"; transcript_id "GBI_03846-RA"; Parent "GBI_03846-RA"; gene_name "GBI_03846";
Scaffold16	maker	CDS	7151513	7151696	.	-	1	gene_id "GBI_03846"; transcript_id "GBI_03846-RA"; Parent "GBI_03846-RA"; gene_name "GBI_03846";
Scaffold16	maker	CDS	7152227	7152314	.	-	2	gene_id "GBI_03846"; transcript_id "GBI_03846-RA"; Parent "GBI_03846-RA"; gene_name "GBI_03846";
Scaffold16	maker	CDS	7153223	7153344	.	-	1	gene_id "GBI_03846"; transcript_id "GBI_03846-RA"; Parent "GBI_03846-RA"; gene_name "GBI_03846";
Scaffold16	maker	CDS	7154312	7154417	.	-	2	gene_id "GBI_03846"; transcript_id "GBI_03846-RA"; Parent "GBI_03846-RA"; gene_name "GBI_03846";
Scaffold16	maker	CDS	7158577	7158650	.	-	1	gene_id "GBI_03846"; transcript_id "GBI_03846-RA"; Parent "GBI_03846-RA"; gene_name "GBI_03846";
Scaffold16	maker	CDS	7161969	7162146	.	-	2	gene_id "GBI_03846"; transcript_id "GBI_03846-RA"; Parent "GBI_03846-RA"; gene_name "GBI_03846";
Scaffold16	maker	CDS	7163537	7163705	.	-	0	gene_id "GBI_03846"; transcript_id "GBI_03846-RA"; Parent "GBI_03846-RA"; gene_name "GBI_03846";
Scaffold16	maker	CDS	7164583	7164690	.	-	0	gene_id "GBI_03846"; transcript_id "GBI_03846-RA"; Parent "GBI_03846-RA"; gene_name "GBI_03846";
Scaffold16	maker	CDS	7169914	7170018	.	-	0	gene_id "GBI_03846"; transcript_id "GBI_03846-RA"; Parent "GBI_03846-RA"; gene_name "GBI_03846";
Scaffold16	maker	CDS	7173184	7173339	.	-	0	gene_id "GBI_03846"; transcript_id "GBI_03846-RA"; Parent "GBI_03846-RA"; gene_name "GBI_03846";
Scaffold16	maker	CDS	7174702	7174893	.	-	0	gene_id "GBI_03846"; transcript_id "GBI_03846-RA"; Parent "GBI_03846-RA"; gene_name "GBI_03846";
Scaffold16	maker	CDS	7178614	7178717	.	-	2	gene_id "GBI_03846"; transcript_id "GBI_03846-RA"; Parent "GBI_03846-RA"; gene_name "GBI_03846";
Scaffold16	maker	CDS	7179991	7180051	.	-	0	gene_id "GBI_03846"; transcript_id "GBI_03846-RA"; Parent "GBI_03846-RA"; gene_name "GBI_03846";
Scaffold16	maker	CDS	7180571	7180644	.	-	2	gene_id "GBI_03846"; transcript_id "GBI_03846-RA"; Parent "GBI_03846-RA"; gene_name "GBI_03846";
Scaffold16	maker	CDS	7180853	7180885	.	-	2	gene_id "GBI_03846"; transcript_id "GBI_03846-RA"; Parent "GBI_03846-RA"; gene_name "GBI_03846";
Scaffold16	maker	CDS	7182423	7182636	.	-	0	gene_id "GBI_03846"; transcript_id "GBI_03846-RA"; Parent "GBI_03846-RA"; gene_name "GBI_03846";
Scaffold16	maker	CDS	7197137	7197375	.	-	2	gene_id "GBI_03846"; transcript_id "GBI_03846-RA"; Parent "GBI_03846-RA"; gene_name "GBI_03846";
Scaffold16	maker	CDS	7206850	7207020	.	-	2	gene_id "GBI_03846"; transcript_id "GBI_03846-RA"; Parent "GBI_03846-RA"; gene_name "GBI_03846";
Scaffold16	maker	CDS	7213843	7213957	.	-	0	gene_id "GBI_03846"; transcript_id "GBI_03846-RA"; Parent "GBI_03846-RA"; gene_name "GBI_03846";
Scaffold16	AGAT	five_prime_UTR	7213958	7213985	.	-	.	gene_id "GBI_03846"; transcript_id "GBI_03846-RA"; Parent "GBI_03846-RA"; gene_name "GBI_03846";
Scaffold16	AGAT	three_prime_UTR	7145317	7146679	.	-	.	gene_id "GBI_03846"; transcript_id "GBI_03846-RA"; Parent "GBI_03846-RA"; gene_name "GBI_03846";
Scaffold16	maker	CDS	7146680	7146768	.	-	2	gene_id "GBI_03846"; transcript_id "GBI_03846-RB"; Parent "GBI_03846-RB"; gene_name "GBI_03846"; previous_transcript_id "GBI_03846-RB";
Scaffold16	maker	CDS	7148359	7148596	.	-	0	gene_id "GBI_03846"; transcript_id "GBI_03846-RB"; Parent "GBI_03846-RB"; gene_name "GBI_03846"; previous_transcript_id "GBI_03846-RB";
Scaffold16	maker	CDS	7151513	7151696	.	-	1	gene_id "GBI_03846"; transcript_id "GBI_03846-RB"; Parent "GBI_03846-RB"; gene_name "GBI_03846"; previous_transcript_id "GBI_03846-RB";
Scaffold16	maker	CDS	7152227	7152314	.	-	2	gene_id "GBI_03846"; transcript_id "GBI_03846-RB"; Parent "GBI_03846-RB"; gene_name "GBI_03846"; previous_transcript_id "GBI_03846-RB";
Scaffold16	maker	CDS	7153223	7153344	.	-	1	gene_id "GBI_03846"; transcript_id "GBI_03846-RB"; Parent "GBI_03846-RB"; gene_name "GBI_03846"; previous_transcript_id "GBI_03846-RB";
Scaffold16	maker	CDS	7154312	7154417	.	-	2	gene_id "GBI_03846"; transcript_id "GBI_03846-RB"; Parent "GBI_03846-RB"; gene_name "GBI_03846"; previous_transcript_id "GBI_03846-RB";
Scaffold16	maker	CDS	7158577	7158650	.	-	1	gene_id "GBI_03846"; transcript_id "GBI_03846-RB"; Parent "GBI_03846-RB"; gene_name "GBI_03846"; previous_transcript_id "GBI_03846-RB";
Scaffold16	maker	CDS	7161969	7162146	.	-	2	gene_id "GBI_03846"; transcript_id "GBI_03846-RB"; Parent "GBI_03846-RB"; gene_name "GBI_03846"; previous_transcript_id "GBI_03846-RB";
Scaffold16	maker	CDS	7163537	7163705	.	-	0	gene_id "GBI_03846"; transcript_id "GBI_03846-RB"; Parent "GBI_03846-RB"; gene_name "GBI_03846"; previous_transcript_id "GBI_03846-RB";
Scaffold16	maker	CDS	7164583	7164690	.	-	0	gene_id "GBI_03846"; transcript_id "GBI_03846-RB"; Parent "GBI_03846-RB"; gene_name "GBI_03846"; previous_transcript_id "GBI_03846-RB";
Scaffold16	maker	CDS	7169914	7170018	.	-	0	gene_id "GBI_03846"; transcript_id "GBI_03846-RB"; Parent "GBI_03846-RB"; gene_name "GBI_03846"; previous_transcript_id "GBI_03846-RB";
Scaffold16	maker	CDS	7173184	7173339	.	-	0	gene_id "GBI_03846"; transcript_id "GBI_03846-RB"; Parent "GBI_03846-RB"; gene_name "GBI_03846"; previous_transcript_id "GBI_03846-RB";
Scaffold16	maker	CDS	7174702	7174893	.	-	0	gene_id "GBI_03846"; transcript_id "GBI_03846-RB"; Parent "GBI_03846-RB"; gene_name "GBI_03846"; previous_transcript_id "GBI_03846-RB";
Scaffold16	maker	CDS	7178614	7178717	.	-	2	gene_id "GBI_03846"; transcript_id "GBI_03846-RB"; Parent "GBI_03846-RB"; gene_name "GBI_03846"; previous_transcript_id "GBI_03846-RB";
Scaffold16	maker	CDS	7179991	7180051	.	-	0	gene_id "GBI_03846"; transcript_id "GBI_03846-RB"; Parent "GBI_03846-RB"; gene_name "GBI_03846"; previous_transcript_id "GBI_03846-RB";
Scaffold16	maker	CDS	7180571	7180644	.	-	2	gene_id "GBI_03846"; transcript_id "GBI_03846-RB"; Parent "GBI_03846-RB"; gene_name "GBI_03846"; previous_transcript_id "GBI_03846-RB";
Scaffold16	maker	CDS	7180853	7180885	.	-	2	gene_id "GBI_03846"; transcript_id "GBI_03846-RB"; Parent "GBI_03846-RB"; gene_name "GBI_03846"; previous_transcript_id "GBI_03846-RB";
Scaffold16	maker	CDS	7182423	7182692	.	-	2	gene_id "GBI_03846"; transcript_id "GBI_03846-RB"; Parent "GBI_03846-RB"; gene_name "GBI_03846"; previous_transcript_id "GBI_03846-RB";
Scaffold16	maker	CDS	7197133	7197375	.	-	2	gene_id "GBI_03846"; transcript_id "GBI_03846-RB"; Parent "GBI_03846-RB"; gene_name "GBI_03846"; previous_transcript_id "GBI_03846-RB";
Scaffold16	maker	CDS	7206850	7207020	.	-	2	gene_id "GBI_03846"; transcript_id "GBI_03846-RB"; Parent "GBI_03846-RB"; gene_name "GBI_03846"; previous_transcript_id "GBI_03846-RB";
Scaffold16	maker	CDS	7213843	7213957	.	-	0	gene_id "GBI_03846"; transcript_id "GBI_03846-RB"; Parent "GBI_03846-RB"; gene_name "GBI_03846"; previous_transcript_id "GBI_03846-RB";
Scaffold16	AGAT	five_prime_UTR	7213958	7213985	.	-	.	gene_id "GBI_03846"; transcript_id "GBI_03846-RB"; Parent "GBI_03846-RB"; gene_name "GBI_03846"; previous_transcript_id "GBI_03846-RB";
Scaffold16	AGAT	three_prime_UTR	7145317	7146679	.	-	.	gene_id "GBI_03846"; transcript_id "GBI_03846-RB"; Parent "GBI_03846-RB"; gene_name "GBI_03846"; previous_transcript_id "GBI_03846-RB";
Scaffold16	AGAT	gene	7174559	7174630	.	+	.	gene_id "GBI_03847"; gene_name "GBI_03847";
Scaffold16	AGAT	transcript	7174559	7174630	.	+	.	gene_id "GBI_03847"; transcript_id "GBI_03847-RA"; Parent "GBI_03847"; gene_name "GBI_03847";
Scaffold16	maker	exon	7174559	7174630	.	+	.	gene_id "GBI_03847"; transcript_id "GBI_03847-RA"; Parent "GBI_03847-RA"; gene_name "GBI_03847";
Scaffold16	AGAT	gene	7249799	7280435	.	-	.	gene_id "GBI_03848"; gene_name "GBI_03848";
Scaffold16	AGAT	transcript	7249799	7280435	.	-	.	gene_id "GBI_03848"; transcript_id "GBI_03848-RA"; Parent "GBI_03848"; gene_name "GBI_03848";
Scaffold16	maker	exon	7249799	7250173	.	-	.	gene_id "GBI_03848"; transcript_id "GBI_03848-RA"; Parent "GBI_03848-RA"; gene_name "GBI_03848";
Scaffold16	maker	exon	7256448	7256558	.	-	.	gene_id "GBI_03848"; transcript_id "GBI_03848-RA"; Parent "GBI_03848-RA"; gene_name "GBI_03848";
Scaffold16	maker	exon	7258905	7259062	.	-	.	gene_id "GBI_03848"; transcript_id "GBI_03848-RA"; Parent "GBI_03848-RA"; gene_name "GBI_03848";
Scaffold16	maker	exon	7261394	7261589	.	-	.	gene_id "GBI_03848"; transcript_id "GBI_03848-RA"; Parent "GBI_03848-RA"; gene_name "GBI_03848";
Scaffold16	maker	exon	7263103	7263201	.	-	.	gene_id "GBI_03848"; transcript_id "GBI_03848-RA"; Parent "GBI_03848-RA"; gene_name "GBI_03848";
Scaffold16	maker	exon	7264642	7264695	.	-	.	gene_id "GBI_03848"; transcript_id "GBI_03848-RA"; Parent "GBI_03848-RA"; gene_name "GBI_03848";
Scaffold16	maker	exon	7264967	7265028	.	-	.	gene_id "GBI_03848"; transcript_id "GBI_03848-RA"; Parent "GBI_03848-RA"; gene_name "GBI_03848";
Scaffold16	maker	exon	7267344	7267532	.	-	.	gene_id "GBI_03848"; transcript_id "GBI_03848-RA"; Parent "GBI_03848-RA"; gene_name "GBI_03848";
Scaffold16	maker	exon	7280105	7280435	.	-	.	gene_id "GBI_03848"; transcript_id "GBI_03848-RA"; Parent "GBI_03848-RA"; gene_name "GBI_03848";
Scaffold16	StringTie	transcript	7262296	7280321	.	-	.	gene_id "GBI_03848"; transcript_id "GBI_03848.2"; gene_name "GBI_03848"; oId "STRG.5388.2"; cmp_ref "GBI_03848-RA"; class_code "j"; tss_id "TSS8547";
Scaffold16	StringTie	exon	7262296	7263201	.	-	.	gene_id "GBI_03848"; transcript_id "GBI_03848.2"; exon_number "1";
Scaffold16	StringTie	exon	7264642	7264695	.	-	.	gene_id "GBI_03848"; transcript_id "GBI_03848.2"; exon_number "2";
Scaffold16	StringTie	exon	7264967	7265028	.	-	.	gene_id "GBI_03848"; transcript_id "GBI_03848.2"; exon_number "3";
Scaffold16	StringTie	exon	7267344	7267532	.	-	.	gene_id "GBI_03848"; transcript_id "GBI_03848.2"; exon_number "4";
Scaffold16	StringTie	exon	7280105	7280321	.	-	.	gene_id "GBI_03848"; transcript_id "GBI_03848.2"; exon_number "5";
Scaffold16	maker	CDS	7250126	7250173	.	-	0	gene_id "GBI_03848"; transcript_id "GBI_03848-RA"; Parent "GBI_03848-RA"; gene_name "GBI_03848";
Scaffold16	maker	CDS	7256448	7256558	.	-	0	gene_id "GBI_03848"; transcript_id "GBI_03848-RA"; Parent "GBI_03848-RA"; gene_name "GBI_03848";
Scaffold16	maker	CDS	7258905	7259062	.	-	2	gene_id "GBI_03848"; transcript_id "GBI_03848-RA"; Parent "GBI_03848-RA"; gene_name "GBI_03848";
Scaffold16	maker	CDS	7261394	7261589	.	-	0	gene_id "GBI_03848"; transcript_id "GBI_03848-RA"; Parent "GBI_03848-RA"; gene_name "GBI_03848";
Scaffold16	maker	CDS	7263103	7263201	.	-	0	gene_id "GBI_03848"; transcript_id "GBI_03848-RA"; Parent "GBI_03848-RA"; gene_name "GBI_03848";
Scaffold16	maker	CDS	7264642	7264695	.	-	0	gene_id "GBI_03848"; transcript_id "GBI_03848-RA"; Parent "GBI_03848-RA"; gene_name "GBI_03848";
Scaffold16	maker	CDS	7264967	7265028	.	-	2	gene_id "GBI_03848"; transcript_id "GBI_03848-RA"; Parent "GBI_03848-RA"; gene_name "GBI_03848";
Scaffold16	maker	CDS	7267344	7267532	.	-	2	gene_id "GBI_03848"; transcript_id "GBI_03848-RA"; Parent "GBI_03848-RA"; gene_name "GBI_03848";
Scaffold16	maker	CDS	7280105	7280285	.	-	0	gene_id "GBI_03848"; transcript_id "GBI_03848-RA"; Parent "GBI_03848-RA"; gene_name "GBI_03848";
Scaffold16	AGAT	five_prime_UTR	7280286	7280435	.	-	.	gene_id "GBI_03848"; transcript_id "GBI_03848-RA"; Parent "GBI_03848-RA"; gene_name "GBI_03848";
Scaffold16	AGAT	three_prime_UTR	7249799	7250125	.	-	.	gene_id "GBI_03848"; transcript_id "GBI_03848-RA"; Parent "GBI_03848-RA"; gene_name "GBI_03848";
Scaffold16	AGAT	gene	7300065	7315036	.	+	.	gene_id "GBI_03849"; gene_name "GBI_03849";
Scaffold16	AGAT	transcript	7300065	7313815	.	+	.	gene_id "GBI_03849"; transcript_id "GBI_03849-RA"; Parent "GBI_03849"; gene_name "GBI_03849";
Scaffold16	maker	exon	7300065	7300558	.	+	.	gene_id "GBI_03849"; transcript_id "GBI_03849-RA"; Parent "GBI_03849-RA"; gene_name "GBI_03849";
Scaffold16	maker	exon	7302522	7302732	.	+	.	gene_id "GBI_03849"; transcript_id "GBI_03849-RA"; Parent "GBI_03849-RA"; gene_name "GBI_03849";
Scaffold16	maker	exon	7303796	7303940	.	+	.	gene_id "GBI_03849"; transcript_id "GBI_03849-RA"; Parent "GBI_03849-RA"; gene_name "GBI_03849";
Scaffold16	maker	exon	7304080	7304257	.	+	.	gene_id "GBI_03849"; transcript_id "GBI_03849-RA"; Parent "GBI_03849-RA"; gene_name "GBI_03849";
Scaffold16	maker	exon	7304392	7304510	.	+	.	gene_id "GBI_03849"; transcript_id "GBI_03849-RA"; Parent "GBI_03849-RA"; gene_name "GBI_03849";
Scaffold16	maker	exon	7305088	7305325	.	+	.	gene_id "GBI_03849"; transcript_id "GBI_03849-RA"; Parent "GBI_03849-RA"; gene_name "GBI_03849";
Scaffold16	maker	exon	7309638	7309797	.	+	.	gene_id "GBI_03849"; transcript_id "GBI_03849-RA"; Parent "GBI_03849-RA"; gene_name "GBI_03849";
Scaffold16	maker	exon	7310505	7310515	.	+	.	gene_id "GBI_03849"; transcript_id "GBI_03849-RA"; Parent "GBI_03849-RA"; gene_name "GBI_03849";
Scaffold16	maker	exon	7310667	7313204	.	+	.	gene_id "GBI_03849"; transcript_id "GBI_03849-RA"; Parent "GBI_03849-RA"; gene_name "GBI_03849";
Scaffold16	maker	exon	7313238	7313815	.	+	.	gene_id "GBI_03849"; transcript_id "GBI_03849-RA"; Parent "GBI_03849-RA"; gene_name "GBI_03849";
Scaffold16	StringTie	transcript	7300070	7315036	.	+	.	gene_id "GBI_03849"; transcript_id "GBI_03849.2"; gene_name "GBI_03849"; oId "STRG.5390.3"; cmp_ref "GBI_03849-RA"; class_code "j"; tss_id "TSS8374";
Scaffold16	StringTie	exon	7300070	7300360	.	+	.	gene_id "GBI_03849"; transcript_id "GBI_03849.2"; exon_number "1";
Scaffold16	StringTie	exon	7302522	7302732	.	+	.	gene_id "GBI_03849"; transcript_id "GBI_03849.2"; exon_number "2";
Scaffold16	StringTie	exon	7303796	7303940	.	+	.	gene_id "GBI_03849"; transcript_id "GBI_03849.2"; exon_number "3";
Scaffold16	StringTie	exon	7304080	7304257	.	+	.	gene_id "GBI_03849"; transcript_id "GBI_03849.2"; exon_number "4";
Scaffold16	StringTie	exon	7304392	7304510	.	+	.	gene_id "GBI_03849"; transcript_id "GBI_03849.2"; exon_number "5";
Scaffold16	StringTie	exon	7305088	7305325	.	+	.	gene_id "GBI_03849"; transcript_id "GBI_03849.2"; exon_number "6";
Scaffold16	StringTie	exon	7309638	7309797	.	+	.	gene_id "GBI_03849"; transcript_id "GBI_03849.2"; exon_number "7";
Scaffold16	StringTie	exon	7310667	7313204	.	+	.	gene_id "GBI_03849"; transcript_id "GBI_03849.2"; exon_number "8";
Scaffold16	StringTie	exon	7313238	7315036	.	+	.	gene_id "GBI_03849"; transcript_id "GBI_03849.2"; exon_number "9";
Scaffold16	StringTie	transcript	7300070	7315036	.	+	.	gene_id "GBI_03849"; transcript_id "GBI_03849.3"; gene_name "GBI_03849"; oId "STRG.5390.2"; cmp_ref "GBI_03849-RA"; class_code "j"; tss_id "TSS8374";
Scaffold16	StringTie	exon	7300070	7300558	.	+	.	gene_id "GBI_03849"; transcript_id "GBI_03849.3"; exon_number "1";
Scaffold16	StringTie	exon	7302522	7302732	.	+	.	gene_id "GBI_03849"; transcript_id "GBI_03849.3"; exon_number "2";
Scaffold16	StringTie	exon	7303796	7303940	.	+	.	gene_id "GBI_03849"; transcript_id "GBI_03849.3"; exon_number "3";
Scaffold16	StringTie	exon	7304080	7304257	.	+	.	gene_id "GBI_03849"; transcript_id "GBI_03849.3"; exon_number "4";
Scaffold16	StringTie	exon	7304392	7304510	.	+	.	gene_id "GBI_03849"; transcript_id "GBI_03849.3"; exon_number "5";
Scaffold16	StringTie	exon	7305088	7305325	.	+	.	gene_id "GBI_03849"; transcript_id "GBI_03849.3"; exon_number "6";
Scaffold16	StringTie	exon	7309638	7309797	.	+	.	gene_id "GBI_03849"; transcript_id "GBI_03849.3"; exon_number "7";
Scaffold16	StringTie	exon	7310667	7313204	.	+	.	gene_id "GBI_03849"; transcript_id "GBI_03849.3"; exon_number "8";
Scaffold16	StringTie	exon	7313238	7315036	.	+	.	gene_id "GBI_03849"; transcript_id "GBI_03849.3"; exon_number "9";
Scaffold16	StringTie	transcript	7300070	7315036	.	+	.	gene_id "GBI_03849"; transcript_id "GBI_03849.4"; gene_name "GBI_03849"; oId "STRG.5390.1"; cmp_ref "GBI_03849-RA"; class_code "j"; tss_id "TSS8374";
Scaffold16	StringTie	exon	7300070	7300558	.	+	.	gene_id "GBI_03849"; transcript_id "GBI_03849.4"; exon_number "1";
Scaffold16	StringTie	exon	7302522	7302732	.	+	.	gene_id "GBI_03849"; transcript_id "GBI_03849.4"; exon_number "2";
Scaffold16	StringTie	exon	7303796	7303940	.	+	.	gene_id "GBI_03849"; transcript_id "GBI_03849.4"; exon_number "3";
Scaffold16	StringTie	exon	7304080	7304257	.	+	.	gene_id "GBI_03849"; transcript_id "GBI_03849.4"; exon_number "4";
Scaffold16	StringTie	exon	7304392	7304510	.	+	.	gene_id "GBI_03849"; transcript_id "GBI_03849.4"; exon_number "5";
Scaffold16	StringTie	exon	7305088	7309559	.	+	.	gene_id "GBI_03849"; transcript_id "GBI_03849.4"; exon_number "6";
Scaffold16	StringTie	exon	7309638	7309797	.	+	.	gene_id "GBI_03849"; transcript_id "GBI_03849.4"; exon_number "7";
Scaffold16	StringTie	exon	7310667	7313204	.	+	.	gene_id "GBI_03849"; transcript_id "GBI_03849.4"; exon_number "8";
Scaffold16	StringTie	exon	7313238	7315036	.	+	.	gene_id "GBI_03849"; transcript_id "GBI_03849.4"; exon_number "9";
Scaffold16	StringTie	transcript	7303697	7315036	.	+	.	gene_id "GBI_03849"; transcript_id "GBI_03849.5"; gene_name "GBI_03849"; oId "STRG.5390.4"; cmp_ref "GBI_03849-RA"; class_code "n"; tss_id "TSS8375";
Scaffold16	StringTie	exon	7303697	7305325	.	+	.	gene_id "GBI_03849"; transcript_id "GBI_03849.5"; exon_number "1";
Scaffold16	StringTie	exon	7309638	7309797	.	+	.	gene_id "GBI_03849"; transcript_id "GBI_03849.5"; exon_number "2";
Scaffold16	StringTie	exon	7310667	7313204	.	+	.	gene_id "GBI_03849"; transcript_id "GBI_03849.5"; exon_number "3";
Scaffold16	StringTie	exon	7313238	7315036	.	+	.	gene_id "GBI_03849"; transcript_id "GBI_03849.5"; exon_number "4";
Scaffold16	maker	CDS	7300418	7300558	.	+	0	gene_id "GBI_03849"; transcript_id "GBI_03849-RA"; Parent "GBI_03849-RA"; gene_name "GBI_03849";
Scaffold16	maker	CDS	7302522	7302732	.	+	0	gene_id "GBI_03849"; transcript_id "GBI_03849-RA"; Parent "GBI_03849-RA"; gene_name "GBI_03849";
Scaffold16	maker	CDS	7303796	7303940	.	+	2	gene_id "GBI_03849"; transcript_id "GBI_03849-RA"; Parent "GBI_03849-RA"; gene_name "GBI_03849";
Scaffold16	maker	CDS	7304080	7304257	.	+	1	gene_id "GBI_03849"; transcript_id "GBI_03849-RA"; Parent "GBI_03849-RA"; gene_name "GBI_03849";
Scaffold16	maker	CDS	7304392	7304510	.	+	0	gene_id "GBI_03849"; transcript_id "GBI_03849-RA"; Parent "GBI_03849-RA"; gene_name "GBI_03849";
Scaffold16	maker	CDS	7305088	7305325	.	+	1	gene_id "GBI_03849"; transcript_id "GBI_03849-RA"; Parent "GBI_03849-RA"; gene_name "GBI_03849";
Scaffold16	maker	CDS	7309638	7309797	.	+	0	gene_id "GBI_03849"; transcript_id "GBI_03849-RA"; Parent "GBI_03849-RA"; gene_name "GBI_03849";
Scaffold16	maker	CDS	7310505	7310515	.	+	2	gene_id "GBI_03849"; transcript_id "GBI_03849-RA"; Parent "GBI_03849-RA"; gene_name "GBI_03849";
Scaffold16	maker	CDS	7310667	7310693	.	+	0	gene_id "GBI_03849"; transcript_id "GBI_03849-RA"; Parent "GBI_03849-RA"; gene_name "GBI_03849";
Scaffold16	AGAT	five_prime_UTR	7300065	7300417	.	+	.	gene_id "GBI_03849"; transcript_id "GBI_03849-RA"; Parent "GBI_03849-RA"; gene_name "GBI_03849";
Scaffold16	AGAT	three_prime_UTR	7310694	7313204	.	+	.	gene_id "GBI_03849"; transcript_id "GBI_03849-RA"; Parent "GBI_03849-RA"; gene_name "GBI_03849";
Scaffold16	AGAT	three_prime_UTR	7313238	7313815	.	+	.	gene_id "GBI_03849"; transcript_id "GBI_03849-RA"; Parent "GBI_03849-RA"; gene_name "GBI_03849";
Scaffold16	AGAT	gene	7317987	7327527	.	-	.	gene_id "GBI_03850"; gene_name "GBI_03850";
Scaffold16	StringTie	transcript	7317987	7327421	.	-	.	gene_id "GBI_03850"; transcript_id "GBI_03850.1"; gene_name "GBI_03850"; oId "STRG.5391.1"; cmp_ref "GBI_03850-RB"; class_code "m"; tss_id "TSS8548";
Scaffold16	StringTie	exon	7317987	7322220	.	-	.	gene_id "GBI_03850"; transcript_id "GBI_03850.1"; exon_number "1";
Scaffold16	StringTie	exon	7322627	7322798	.	-	.	gene_id "GBI_03850"; transcript_id "GBI_03850.1"; exon_number "2";
Scaffold16	StringTie	exon	7322874	7323313	.	-	.	gene_id "GBI_03850"; transcript_id "GBI_03850.1"; exon_number "3";
Scaffold16	StringTie	exon	7324128	7324246	.	-	.	gene_id "GBI_03850"; transcript_id "GBI_03850.1"; exon_number "4";
Scaffold16	StringTie	exon	7324332	7324486	.	-	.	gene_id "GBI_03850"; transcript_id "GBI_03850.1"; exon_number "5";
Scaffold16	StringTie	exon	7324927	7325042	.	-	.	gene_id "GBI_03850"; transcript_id "GBI_03850.1"; exon_number "6";
Scaffold16	StringTie	exon	7325143	7325245	.	-	.	gene_id "GBI_03850"; transcript_id "GBI_03850.1"; exon_number "7";
Scaffold16	StringTie	exon	7325348	7325459	.	-	.	gene_id "GBI_03850"; transcript_id "GBI_03850.1"; exon_number "8";
Scaffold16	StringTie	exon	7326764	7327421	.	-	.	gene_id "GBI_03850"; transcript_id "GBI_03850.1"; exon_number "9";
Scaffold16	StringTie	transcript	7321633	7327527	.	-	.	gene_id "GBI_03850"; transcript_id "GBI_03850.2"; gene_name "GBI_03850"; oId "STRG.5391.7"; cmp_ref "GBI_03850-RB"; class_code "m"; tss_id "TSS8549";
Scaffold16	StringTie	exon	7321633	7324246	.	-	.	gene_id "GBI_03850"; transcript_id "GBI_03850.2"; exon_number "1";
Scaffold16	StringTie	exon	7324332	7324486	.	-	.	gene_id "GBI_03850"; transcript_id "GBI_03850.2"; exon_number "2";
Scaffold16	StringTie	exon	7324927	7325042	.	-	.	gene_id "GBI_03850"; transcript_id "GBI_03850.2"; exon_number "3";
Scaffold16	StringTie	exon	7325143	7325245	.	-	.	gene_id "GBI_03850"; transcript_id "GBI_03850.2"; exon_number "4";
Scaffold16	StringTie	exon	7325348	7325459	.	-	.	gene_id "GBI_03850"; transcript_id "GBI_03850.2"; exon_number "5";
Scaffold16	StringTie	exon	7326764	7327527	.	-	.	gene_id "GBI_03850"; transcript_id "GBI_03850.2"; exon_number "6";
Scaffold16	StringTie	transcript	7321633	7327421	.	-	.	gene_id "GBI_03850"; transcript_id "GBI_03850.3"; gene_name "GBI_03850"; oId "STRG.5391.8"; cmp_ref "GBI_03850-RA"; class_code "m"; tss_id "TSS8548";
Scaffold16	StringTie	exon	7321633	7322798	.	-	.	gene_id "GBI_03850"; transcript_id "GBI_03850.3"; exon_number "1";
Scaffold16	StringTie	exon	7322874	7323008	.	-	.	gene_id "GBI_03850"; transcript_id "GBI_03850.3"; exon_number "2";
Scaffold16	StringTie	exon	7323156	7323313	.	-	.	gene_id "GBI_03850"; transcript_id "GBI_03850.3"; exon_number "3";
Scaffold16	StringTie	exon	7324128	7324246	.	-	.	gene_id "GBI_03850"; transcript_id "GBI_03850.3"; exon_number "4";
Scaffold16	StringTie	exon	7324332	7324486	.	-	.	gene_id "GBI_03850"; transcript_id "GBI_03850.3"; exon_number "5";
Scaffold16	StringTie	exon	7324927	7325042	.	-	.	gene_id "GBI_03850"; transcript_id "GBI_03850.3"; exon_number "6";
Scaffold16	StringTie	exon	7325143	7325245	.	-	.	gene_id "GBI_03850"; transcript_id "GBI_03850.3"; exon_number "7";
Scaffold16	StringTie	exon	7325348	7327421	.	-	.	gene_id "GBI_03850"; transcript_id "GBI_03850.3"; exon_number "8";
Scaffold16	StringTie	transcript	7321633	7327421	.	-	.	gene_id "GBI_03850"; transcript_id "GBI_03850.4"; gene_name "GBI_03850"; oId "STRG.5391.2"; cmp_ref "GBI_03850-RA"; class_code "m"; tss_id "TSS8548";
Scaffold16	StringTie	exon	7321633	7322798	.	-	.	gene_id "GBI_03850"; transcript_id "GBI_03850.4"; exon_number "1";
Scaffold16	StringTie	exon	7322874	7323008	.	-	.	gene_id "GBI_03850"; transcript_id "GBI_03850.4"; exon_number "2";
Scaffold16	StringTie	exon	7323156	7323313	.	-	.	gene_id "GBI_03850"; transcript_id "GBI_03850.4"; exon_number "3";
Scaffold16	StringTie	exon	7324128	7324246	.	-	.	gene_id "GBI_03850"; transcript_id "GBI_03850.4"; exon_number "4";
Scaffold16	StringTie	exon	7324332	7324486	.	-	.	gene_id "GBI_03850"; transcript_id "GBI_03850.4"; exon_number "5";
Scaffold16	StringTie	exon	7324927	7325042	.	-	.	gene_id "GBI_03850"; transcript_id "GBI_03850.4"; exon_number "6";
Scaffold16	StringTie	exon	7325143	7325245	.	-	.	gene_id "GBI_03850"; transcript_id "GBI_03850.4"; exon_number "7";
Scaffold16	StringTie	exon	7325348	7326640	.	-	.	gene_id "GBI_03850"; transcript_id "GBI_03850.4"; exon_number "8";
Scaffold16	StringTie	exon	7326764	7327421	.	-	.	gene_id "GBI_03850"; transcript_id "GBI_03850.4"; exon_number "9";
Scaffold16	StringTie	transcript	7321633	7327527	.	-	.	gene_id "GBI_03850"; transcript_id "GBI_03850.5"; gene_name "GBI_03850"; oId "STRG.5391.6"; cmp_ref "GBI_03850-RA"; class_code "m"; tss_id "TSS8549";
Scaffold16	StringTie	exon	7321633	7323313	.	-	.	gene_id "GBI_03850"; transcript_id "GBI_03850.5"; exon_number "1";
Scaffold16	StringTie	exon	7324128	7324246	.	-	.	gene_id "GBI_03850"; transcript_id "GBI_03850.5"; exon_number "2";
Scaffold16	StringTie	exon	7324332	7324486	.	-	.	gene_id "GBI_03850"; transcript_id "GBI_03850.5"; exon_number "3";
Scaffold16	StringTie	exon	7324927	7325042	.	-	.	gene_id "GBI_03850"; transcript_id "GBI_03850.5"; exon_number "4";
Scaffold16	StringTie	exon	7325143	7325245	.	-	.	gene_id "GBI_03850"; transcript_id "GBI_03850.5"; exon_number "5";
Scaffold16	StringTie	exon	7325348	7326640	.	-	.	gene_id "GBI_03850"; transcript_id "GBI_03850.5"; exon_number "6";
Scaffold16	StringTie	exon	7326764	7327527	.	-	.	gene_id "GBI_03850"; transcript_id "GBI_03850.5"; exon_number "7";
Scaffold16	AGAT	transcript	7321633	7327421	.	-	.	gene_id "GBI_03850"; transcript_id "GBI_03850-RA"; Parent "GBI_03850"; gene_name "GBI_03850";
Scaffold16	maker	exon	7321633	7321958	.	-	.	gene_id "GBI_03850"; transcript_id "GBI_03850-RA"; Parent "GBI_03850-RA"; gene_name "GBI_03850";
Scaffold16	maker	exon	7322039	7322220	.	-	.	gene_id "GBI_03850"; transcript_id "GBI_03850-RA"; Parent "GBI_03850-RA"; gene_name "GBI_03850";
Scaffold16	maker	exon	7322627	7322798	.	-	.	gene_id "GBI_03850"; transcript_id "GBI_03850-RA"; Parent "GBI_03850-RA"; gene_name "GBI_03850";
Scaffold16	maker	exon	7322874	7323008	.	-	.	gene_id "GBI_03850"; transcript_id "GBI_03850-RA"; Parent "GBI_03850-RA"; gene_name "GBI_03850";
Scaffold16	maker	exon	7323156	7323313	.	-	.	gene_id "GBI_03850"; transcript_id "GBI_03850-RA"; Parent "GBI_03850-RA"; gene_name "GBI_03850";
Scaffold16	maker	exon	7324128	7324246	.	-	.	gene_id "GBI_03850"; transcript_id "GBI_03850-RA"; Parent "GBI_03850-RA"; gene_name "GBI_03850";
Scaffold16	maker	exon	7324332	7324486	.	-	.	gene_id "GBI_03850"; transcript_id "GBI_03850-RA"; Parent "GBI_03850-RA"; gene_name "GBI_03850";
Scaffold16	maker	exon	7324927	7325042	.	-	.	gene_id "GBI_03850"; transcript_id "GBI_03850-RA"; Parent "GBI_03850-RA"; gene_name "GBI_03850";
Scaffold16	maker	exon	7325143	7325245	.	-	.	gene_id "GBI_03850"; transcript_id "GBI_03850-RA"; Parent "GBI_03850-RA"; gene_name "GBI_03850";
Scaffold16	maker	exon	7325348	7326640	.	-	.	gene_id "GBI_03850"; transcript_id "GBI_03850-RA"; Parent "GBI_03850-RA"; gene_name "GBI_03850";
Scaffold16	maker	exon	7326764	7327421	.	-	.	gene_id "GBI_03850"; transcript_id "GBI_03850-RA"; Parent "GBI_03850-RA"; gene_name "GBI_03850";
Scaffold16	AGAT	transcript	7321633	7327421	.	-	.	gene_id "GBI_03850"; transcript_id "GBI_03850-RB"; Parent "GBI_03850"; gene_name "GBI_03850";
Scaffold16	maker	exon	7321633	7321958	.	-	.	gene_id "GBI_03850"; transcript_id "GBI_03850-RB"; Parent "GBI_03850-RB"; gene_name "GBI_03850"; previous_transcript_id "GBI_03850-RB";
Scaffold16	maker	exon	7322039	7322220	.	-	.	gene_id "GBI_03850"; transcript_id "GBI_03850-RB"; Parent "GBI_03850-RB"; gene_name "GBI_03850"; previous_transcript_id "GBI_03850-RB";
Scaffold16	maker	exon	7322627	7322798	.	-	.	gene_id "GBI_03850"; transcript_id "GBI_03850-RB"; Parent "GBI_03850-RB"; gene_name "GBI_03850"; previous_transcript_id "GBI_03850-RB";
Scaffold16	maker	exon	7322874	7323008	.	-	.	gene_id "GBI_03850"; transcript_id "GBI_03850-RB"; Parent "GBI_03850-RB"; gene_name "GBI_03850"; previous_transcript_id "GBI_03850-RB";
Scaffold16	maker	exon	7323156	7323313	.	-	.	gene_id "GBI_03850"; transcript_id "GBI_03850-RB"; Parent "GBI_03850-RB"; gene_name "GBI_03850"; previous_transcript_id "GBI_03850-RB";
Scaffold16	maker	exon	7324128	7324246	.	-	.	gene_id "GBI_03850"; transcript_id "GBI_03850-RB"; Parent "GBI_03850-RB"; gene_name "GBI_03850"; previous_transcript_id "GBI_03850-RB";
Scaffold16	maker	exon	7324332	7324486	.	-	.	gene_id "GBI_03850"; transcript_id "GBI_03850-RB"; Parent "GBI_03850-RB"; gene_name "GBI_03850"; previous_transcript_id "GBI_03850-RB";
Scaffold16	maker	exon	7324927	7325042	.	-	.	gene_id "GBI_03850"; transcript_id "GBI_03850-RB"; Parent "GBI_03850-RB"; gene_name "GBI_03850"; previous_transcript_id "GBI_03850-RB";
Scaffold16	maker	exon	7325143	7325245	.	-	.	gene_id "GBI_03850"; transcript_id "GBI_03850-RB"; Parent "GBI_03850-RB"; gene_name "GBI_03850"; previous_transcript_id "GBI_03850-RB";
Scaffold16	maker	exon	7325348	7325459	.	-	.	gene_id "GBI_03850"; transcript_id "GBI_03850-RB"; Parent "GBI_03850-RB"; gene_name "GBI_03850"; previous_transcript_id "GBI_03850-RB";
Scaffold16	maker	exon	7326764	7327421	.	-	.	gene_id "GBI_03850"; transcript_id "GBI_03850-RB"; Parent "GBI_03850-RB"; gene_name "GBI_03850"; previous_transcript_id "GBI_03850-RB";
Scaffold16	AGAT	transcript	7321633	7327421	.	-	.	gene_id "GBI_03850"; transcript_id "GBI_03850-RC"; Parent "GBI_03850"; gene_name "GBI_03850";
Scaffold16	maker	exon	7321633	7321958	.	-	.	gene_id "GBI_03850"; transcript_id "GBI_03850-RC"; Parent "GBI_03850-RC"; gene_name "GBI_03850"; previous_transcript_id "GBI_03850-RC";
Scaffold16	maker	exon	7322039	7322220	.	-	.	gene_id "GBI_03850"; transcript_id "GBI_03850-RC"; Parent "GBI_03850-RC"; gene_name "GBI_03850"; previous_transcript_id "GBI_03850-RC";
Scaffold16	maker	exon	7322627	7322798	.	-	.	gene_id "GBI_03850"; transcript_id "GBI_03850-RC"; Parent "GBI_03850-RC"; gene_name "GBI_03850"; previous_transcript_id "GBI_03850-RC";
Scaffold16	maker	exon	7322874	7323008	.	-	.	gene_id "GBI_03850"; transcript_id "GBI_03850-RC"; Parent "GBI_03850-RC"; gene_name "GBI_03850"; previous_transcript_id "GBI_03850-RC";
Scaffold16	maker	exon	7323156	7323313	.	-	.	gene_id "GBI_03850"; transcript_id "GBI_03850-RC"; Parent "GBI_03850-RC"; gene_name "GBI_03850"; previous_transcript_id "GBI_03850-RC";
Scaffold16	maker	exon	7324128	7324246	.	-	.	gene_id "GBI_03850"; transcript_id "GBI_03850-RC"; Parent "GBI_03850-RC"; gene_name "GBI_03850"; previous_transcript_id "GBI_03850-RC";
Scaffold16	maker	exon	7324332	7324486	.	-	.	gene_id "GBI_03850"; transcript_id "GBI_03850-RC"; Parent "GBI_03850-RC"; gene_name "GBI_03850"; previous_transcript_id "GBI_03850-RC";
Scaffold16	maker	exon	7324927	7325042	.	-	.	gene_id "GBI_03850"; transcript_id "GBI_03850-RC"; Parent "GBI_03850-RC"; gene_name "GBI_03850"; previous_transcript_id "GBI_03850-RC";
Scaffold16	maker	exon	7325143	7325245	.	-	.	gene_id "GBI_03850"; transcript_id "GBI_03850-RC"; Parent "GBI_03850-RC"; gene_name "GBI_03850"; previous_transcript_id "GBI_03850-RC";
Scaffold16	maker	exon	7325348	7325459	.	-	.	gene_id "GBI_03850"; transcript_id "GBI_03850-RC"; Parent "GBI_03850-RC"; gene_name "GBI_03850"; previous_transcript_id "GBI_03850-RC";
Scaffold16	maker	exon	7326292	7326640	.	-	.	gene_id "GBI_03850"; transcript_id "GBI_03850-RC"; Parent "GBI_03850-RC"; gene_name "GBI_03850"; previous_transcript_id "GBI_03850-RC";
Scaffold16	maker	exon	7326764	7327421	.	-	.	gene_id "GBI_03850"; transcript_id "GBI_03850-RC"; Parent "GBI_03850-RC"; gene_name "GBI_03850"; previous_transcript_id "GBI_03850-RC";
Scaffold16	maker	CDS	7321827	7321958	.	-	0	gene_id "GBI_03850"; transcript_id "GBI_03850-RA"; Parent "GBI_03850-RA"; gene_name "GBI_03850";
Scaffold16	maker	CDS	7322039	7322220	.	-	2	gene_id "GBI_03850"; transcript_id "GBI_03850-RA"; Parent "GBI_03850-RA"; gene_name "GBI_03850";
Scaffold16	maker	CDS	7322627	7322798	.	-	0	gene_id "GBI_03850"; transcript_id "GBI_03850-RA"; Parent "GBI_03850-RA"; gene_name "GBI_03850";
Scaffold16	maker	CDS	7322874	7323008	.	-	0	gene_id "GBI_03850"; transcript_id "GBI_03850-RA"; Parent "GBI_03850-RA"; gene_name "GBI_03850";
Scaffold16	maker	CDS	7323156	7323313	.	-	2	gene_id "GBI_03850"; transcript_id "GBI_03850-RA"; Parent "GBI_03850-RA"; gene_name "GBI_03850";
Scaffold16	maker	CDS	7324128	7324246	.	-	1	gene_id "GBI_03850"; transcript_id "GBI_03850-RA"; Parent "GBI_03850-RA"; gene_name "GBI_03850";
Scaffold16	maker	CDS	7324332	7324486	.	-	0	gene_id "GBI_03850"; transcript_id "GBI_03850-RA"; Parent "GBI_03850-RA"; gene_name "GBI_03850";
Scaffold16	maker	CDS	7324927	7325042	.	-	2	gene_id "GBI_03850"; transcript_id "GBI_03850-RA"; Parent "GBI_03850-RA"; gene_name "GBI_03850";
Scaffold16	maker	CDS	7325143	7325245	.	-	0	gene_id "GBI_03850"; transcript_id "GBI_03850-RA"; Parent "GBI_03850-RA"; gene_name "GBI_03850";
Scaffold16	maker	CDS	7325348	7325476	.	-	0	gene_id "GBI_03850"; transcript_id "GBI_03850-RA"; Parent "GBI_03850-RA"; gene_name "GBI_03850";
Scaffold16	AGAT	five_prime_UTR	7325477	7326640	.	-	.	gene_id "GBI_03850"; transcript_id "GBI_03850-RA"; Parent "GBI_03850-RA"; gene_name "GBI_03850";
Scaffold16	AGAT	five_prime_UTR	7326764	7327421	.	-	.	gene_id "GBI_03850"; transcript_id "GBI_03850-RA"; Parent "GBI_03850-RA"; gene_name "GBI_03850";
Scaffold16	AGAT	three_prime_UTR	7321633	7321826	.	-	.	gene_id "GBI_03850"; transcript_id "GBI_03850-RA"; Parent "GBI_03850-RA"; gene_name "GBI_03850";
Scaffold16	maker	CDS	7321827	7321958	.	-	0	gene_id "GBI_03850"; transcript_id "GBI_03850-RB"; Parent "GBI_03850-RB"; gene_name "GBI_03850"; previous_transcript_id "GBI_03850-RB";
Scaffold16	maker	CDS	7322039	7322220	.	-	2	gene_id "GBI_03850"; transcript_id "GBI_03850-RB"; Parent "GBI_03850-RB"; gene_name "GBI_03850"; previous_transcript_id "GBI_03850-RB";
Scaffold16	maker	CDS	7322627	7322798	.	-	0	gene_id "GBI_03850"; transcript_id "GBI_03850-RB"; Parent "GBI_03850-RB"; gene_name "GBI_03850"; previous_transcript_id "GBI_03850-RB";
Scaffold16	maker	CDS	7322874	7323008	.	-	0	gene_id "GBI_03850"; transcript_id "GBI_03850-RB"; Parent "GBI_03850-RB"; gene_name "GBI_03850"; previous_transcript_id "GBI_03850-RB";
Scaffold16	maker	CDS	7323156	7323313	.	-	2	gene_id "GBI_03850"; transcript_id "GBI_03850-RB"; Parent "GBI_03850-RB"; gene_name "GBI_03850"; previous_transcript_id "GBI_03850-RB";
Scaffold16	maker	CDS	7324128	7324246	.	-	1	gene_id "GBI_03850"; transcript_id "GBI_03850-RB"; Parent "GBI_03850-RB"; gene_name "GBI_03850"; previous_transcript_id "GBI_03850-RB";
Scaffold16	maker	CDS	7324332	7324486	.	-	0	gene_id "GBI_03850"; transcript_id "GBI_03850-RB"; Parent "GBI_03850-RB"; gene_name "GBI_03850"; previous_transcript_id "GBI_03850-RB";
Scaffold16	maker	CDS	7324927	7325042	.	-	2	gene_id "GBI_03850"; transcript_id "GBI_03850-RB"; Parent "GBI_03850-RB"; gene_name "GBI_03850"; previous_transcript_id "GBI_03850-RB";
Scaffold16	maker	CDS	7325143	7325245	.	-	0	gene_id "GBI_03850"; transcript_id "GBI_03850-RB"; Parent "GBI_03850-RB"; gene_name "GBI_03850"; previous_transcript_id "GBI_03850-RB";
Scaffold16	maker	CDS	7325348	7325459	.	-	1	gene_id "GBI_03850"; transcript_id "GBI_03850-RB"; Parent "GBI_03850-RB"; gene_name "GBI_03850"; previous_transcript_id "GBI_03850-RB";
Scaffold16	maker	CDS	7326764	7326771	.	-	0	gene_id "GBI_03850"; transcript_id "GBI_03850-RB"; Parent "GBI_03850-RB"; gene_name "GBI_03850"; previous_transcript_id "GBI_03850-RB";
Scaffold16	AGAT	five_prime_UTR	7326772	7327421	.	-	.	gene_id "GBI_03850"; transcript_id "GBI_03850-RB"; Parent "GBI_03850-RB"; gene_name "GBI_03850"; previous_transcript_id "GBI_03850-RB";
Scaffold16	AGAT	three_prime_UTR	7321633	7321826	.	-	.	gene_id "GBI_03850"; transcript_id "GBI_03850-RB"; Parent "GBI_03850-RB"; gene_name "GBI_03850"; previous_transcript_id "GBI_03850-RB";
Scaffold16	maker	CDS	7321827	7321958	.	-	0	gene_id "GBI_03850"; transcript_id "GBI_03850-RC"; Parent "GBI_03850-RC"; gene_name "GBI_03850"; previous_transcript_id "GBI_03850-RC";
Scaffold16	maker	CDS	7322039	7322220	.	-	2	gene_id "GBI_03850"; transcript_id "GBI_03850-RC"; Parent "GBI_03850-RC"; gene_name "GBI_03850"; previous_transcript_id "GBI_03850-RC";
Scaffold16	maker	CDS	7322627	7322798	.	-	0	gene_id "GBI_03850"; transcript_id "GBI_03850-RC"; Parent "GBI_03850-RC"; gene_name "GBI_03850"; previous_transcript_id "GBI_03850-RC";
Scaffold16	maker	CDS	7322874	7323008	.	-	0	gene_id "GBI_03850"; transcript_id "GBI_03850-RC"; Parent "GBI_03850-RC"; gene_name "GBI_03850"; previous_transcript_id "GBI_03850-RC";
Scaffold16	maker	CDS	7323156	7323313	.	-	2	gene_id "GBI_03850"; transcript_id "GBI_03850-RC"; Parent "GBI_03850-RC"; gene_name "GBI_03850"; previous_transcript_id "GBI_03850-RC";
Scaffold16	maker	CDS	7324128	7324246	.	-	1	gene_id "GBI_03850"; transcript_id "GBI_03850-RC"; Parent "GBI_03850-RC"; gene_name "GBI_03850"; previous_transcript_id "GBI_03850-RC";
Scaffold16	maker	CDS	7324332	7324486	.	-	0	gene_id "GBI_03850"; transcript_id "GBI_03850-RC"; Parent "GBI_03850-RC"; gene_name "GBI_03850"; previous_transcript_id "GBI_03850-RC";
Scaffold16	maker	CDS	7324927	7325042	.	-	2	gene_id "GBI_03850"; transcript_id "GBI_03850-RC"; Parent "GBI_03850-RC"; gene_name "GBI_03850"; previous_transcript_id "GBI_03850-RC";
Scaffold16	maker	CDS	7325143	7325245	.	-	0	gene_id "GBI_03850"; transcript_id "GBI_03850-RC"; Parent "GBI_03850-RC"; gene_name "GBI_03850"; previous_transcript_id "GBI_03850-RC";
Scaffold16	maker	CDS	7325348	7325459	.	-	1	gene_id "GBI_03850"; transcript_id "GBI_03850-RC"; Parent "GBI_03850-RC"; gene_name "GBI_03850"; previous_transcript_id "GBI_03850-RC";
Scaffold16	maker	CDS	7326292	7326308	.	-	0	gene_id "GBI_03850"; transcript_id "GBI_03850-RC"; Parent "GBI_03850-RC"; gene_name "GBI_03850"; previous_transcript_id "GBI_03850-RC";
Scaffold16	AGAT	five_prime_UTR	7326309	7326640	.	-	.	gene_id "GBI_03850"; transcript_id "GBI_03850-RC"; Parent "GBI_03850-RC"; gene_name "GBI_03850"; previous_transcript_id "GBI_03850-RC";
Scaffold16	AGAT	five_prime_UTR	7326764	7327421	.	-	.	gene_id "GBI_03850"; transcript_id "GBI_03850-RC"; Parent "GBI_03850-RC"; gene_name "GBI_03850"; previous_transcript_id "GBI_03850-RC";
Scaffold16	AGAT	three_prime_UTR	7321633	7321826	.	-	.	gene_id "GBI_03850"; transcript_id "GBI_03850-RC"; Parent "GBI_03850-RC"; gene_name "GBI_03850"; previous_transcript_id "GBI_03850-RC";
Scaffold16	AGAT	gene	7454254	7458602	.	-	.	gene_id "GBI_03854"; gene_name "GBI_03854";
Scaffold16	StringTie	transcript	7454254	7458602	.	-	.	gene_id "GBI_03854"; transcript_id "GBI_03854.1"; gene_name "GBI_03854"; oId "STRG.5397.2"; cmp_ref "GBI_03854-RA"; class_code "n"; tss_id "TSS8550";
Scaffold16	StringTie	exon	7454254	7456223	.	-	.	gene_id "GBI_03854"; transcript_id "GBI_03854.1"; exon_number "1";
Scaffold16	StringTie	exon	7458430	7458602	.	-	.	gene_id "GBI_03854"; transcript_id "GBI_03854.1"; exon_number "2";
Scaffold16	StringTie	transcript	7454254	7458602	.	-	.	gene_id "GBI_03854"; transcript_id "GBI_03854.2"; gene_name "GBI_03854"; oId "STRG.5397.1"; cmp_ref "GBI_03854-RA"; class_code "m"; tss_id "TSS8550";
Scaffold16	StringTie	exon	7454254	7455358	.	-	.	gene_id "GBI_03854"; transcript_id "GBI_03854.2"; exon_number "1";
Scaffold16	StringTie	exon	7455877	7456223	.	-	.	gene_id "GBI_03854"; transcript_id "GBI_03854.2"; exon_number "2";
Scaffold16	StringTie	exon	7458430	7458602	.	-	.	gene_id "GBI_03854"; transcript_id "GBI_03854.2"; exon_number "3";
Scaffold16	AGAT	transcript	7455143	7456208	.	-	.	gene_id "GBI_03854"; transcript_id "GBI_03854-RA"; Parent "GBI_03854"; gene_name "GBI_03854";
Scaffold16	maker	exon	7455143	7455358	.	-	.	gene_id "GBI_03854"; transcript_id "GBI_03854-RA"; Parent "GBI_03854-RA"; gene_name "GBI_03854";
Scaffold16	maker	exon	7455877	7456065	.	-	.	gene_id "GBI_03854"; transcript_id "GBI_03854-RA"; Parent "GBI_03854-RA"; gene_name "GBI_03854";
Scaffold16	maker	exon	7456113	7456208	.	-	.	gene_id "GBI_03854"; transcript_id "GBI_03854-RA"; Parent "GBI_03854-RA"; gene_name "GBI_03854";
Scaffold16	maker	CDS	7455164	7455358	.	-	0	gene_id "GBI_03854"; transcript_id "GBI_03854-RA"; Parent "GBI_03854-RA"; gene_name "GBI_03854";
Scaffold16	maker	CDS	7455877	7456065	.	-	0	gene_id "GBI_03854"; transcript_id "GBI_03854-RA"; Parent "GBI_03854-RA"; gene_name "GBI_03854";
Scaffold16	maker	CDS	7456113	7456208	.	-	0	gene_id "GBI_03854"; transcript_id "GBI_03854-RA"; Parent "GBI_03854-RA"; gene_name "GBI_03854";
Scaffold16	AGAT	three_prime_UTR	7455143	7455163	.	-	.	gene_id "GBI_03854"; transcript_id "GBI_03854-RA"; Parent "GBI_03854-RA"; gene_name "GBI_03854";
Scaffold16	AGAT	gene	7551250	7640967	.	+	.	gene_id "GBI_03855"; gene_name "GBI_03855";
Scaffold16	StringTie	transcript	7551250	7640967	.	+	.	gene_id "GBI_03855"; transcript_id "GBI_03855.1"; gene_name "GBI_03855"; oId "STRG.5399.1"; cmp_ref "GBI_03855-RA"; class_code "j"; tss_id "TSS8390";
Scaffold16	StringTie	exon	7551250	7551464	.	+	.	gene_id "GBI_03855"; transcript_id "GBI_03855.1"; exon_number "1";
Scaffold16	StringTie	exon	7601009	7601292	.	+	.	gene_id "GBI_03855"; transcript_id "GBI_03855.1"; exon_number "2";
Scaffold16	StringTie	exon	7623946	7624110	.	+	.	gene_id "GBI_03855"; transcript_id "GBI_03855.1"; exon_number "3";
Scaffold16	StringTie	exon	7633826	7634160	.	+	.	gene_id "GBI_03855"; transcript_id "GBI_03855.1"; exon_number "4";
Scaffold16	StringTie	exon	7637443	7637561	.	+	.	gene_id "GBI_03855"; transcript_id "GBI_03855.1"; exon_number "5";
Scaffold16	StringTie	exon	7640370	7640967	.	+	.	gene_id "GBI_03855"; transcript_id "GBI_03855.1"; exon_number "6";
Scaffold16	AGAT	transcript	7551254	7640872	.	+	.	gene_id "GBI_03855"; transcript_id "GBI_03855-RA"; Parent "GBI_03855"; gene_name "GBI_03855";
Scaffold16	maker	exon	7551254	7551464	.	+	.	gene_id "GBI_03855"; transcript_id "GBI_03855-RA"; Parent "GBI_03855-RA"; gene_name "GBI_03855";
Scaffold16	maker	exon	7601009	7601208	.	+	.	gene_id "GBI_03855"; transcript_id "GBI_03855-RA"; Parent "GBI_03855-RA"; gene_name "GBI_03855";
Scaffold16	maker	exon	7623946	7624110	.	+	.	gene_id "GBI_03855"; transcript_id "GBI_03855-RA"; Parent "GBI_03855-RA"; gene_name "GBI_03855";
Scaffold16	maker	exon	7633826	7634160	.	+	.	gene_id "GBI_03855"; transcript_id "GBI_03855-RA"; Parent "GBI_03855-RA"; gene_name "GBI_03855";
Scaffold16	maker	exon	7637443	7637561	.	+	.	gene_id "GBI_03855"; transcript_id "GBI_03855-RA"; Parent "GBI_03855-RA"; gene_name "GBI_03855";
Scaffold16	maker	exon	7640370	7640872	.	+	.	gene_id "GBI_03855"; transcript_id "GBI_03855-RA"; Parent "GBI_03855-RA"; gene_name "GBI_03855";
Scaffold16	AGAT	transcript	7551254	7640872	.	+	.	gene_id "GBI_03855"; transcript_id "GBI_03855-RB"; Parent "GBI_03855"; gene_name "GBI_03855";
Scaffold16	maker	exon	7551254	7551464	.	+	.	gene_id "GBI_03855"; transcript_id "GBI_03855-RB"; Parent "GBI_03855-RB"; gene_name "GBI_03855"; previous_transcript_id "GBI_03855-RB";
Scaffold16	maker	exon	7590247	7590345	.	+	.	gene_id "GBI_03855"; transcript_id "GBI_03855-RB"; Parent "GBI_03855-RB"; gene_name "GBI_03855"; previous_transcript_id "GBI_03855-RB";
Scaffold16	maker	exon	7601009	7601208	.	+	.	gene_id "GBI_03855"; transcript_id "GBI_03855-RB"; Parent "GBI_03855-RB"; gene_name "GBI_03855"; previous_transcript_id "GBI_03855-RB";
Scaffold16	maker	exon	7623946	7624110	.	+	.	gene_id "GBI_03855"; transcript_id "GBI_03855-RB"; Parent "GBI_03855-RB"; gene_name "GBI_03855"; previous_transcript_id "GBI_03855-RB";
Scaffold16	maker	exon	7633826	7634160	.	+	.	gene_id "GBI_03855"; transcript_id "GBI_03855-RB"; Parent "GBI_03855-RB"; gene_name "GBI_03855"; previous_transcript_id "GBI_03855-RB";
Scaffold16	maker	exon	7637443	7637561	.	+	.	gene_id "GBI_03855"; transcript_id "GBI_03855-RB"; Parent "GBI_03855-RB"; gene_name "GBI_03855"; previous_transcript_id "GBI_03855-RB";
Scaffold16	maker	exon	7640370	7640872	.	+	.	gene_id "GBI_03855"; transcript_id "GBI_03855-RB"; Parent "GBI_03855-RB"; gene_name "GBI_03855"; previous_transcript_id "GBI_03855-RB";
Scaffold16	StringTie	transcript	7623325	7640967	.	+	.	gene_id "GBI_03855"; transcript_id "GBI_03855.4"; gene_name "GBI_03855"; oId "STRG.5399.2"; cmp_ref "GBI_03855-RA"; class_code "j"; tss_id "TSS8391";
Scaffold16	StringTie	exon	7623325	7624110	.	+	.	gene_id "GBI_03855"; transcript_id "GBI_03855.4"; exon_number "1";
Scaffold16	StringTie	exon	7633826	7634160	.	+	.	gene_id "GBI_03855"; transcript_id "GBI_03855.4"; exon_number "2";
Scaffold16	StringTie	exon	7637443	7637561	.	+	.	gene_id "GBI_03855"; transcript_id "GBI_03855.4"; exon_number "3";
Scaffold16	StringTie	exon	7640370	7640967	.	+	.	gene_id "GBI_03855"; transcript_id "GBI_03855.4"; exon_number "4";
Scaffold16	maker	CDS	7551254	7551464	.	+	0	gene_id "GBI_03855"; transcript_id "GBI_03855-RA"; Parent "GBI_03855-RA"; gene_name "GBI_03855";
Scaffold16	maker	CDS	7601009	7601208	.	+	2	gene_id "GBI_03855"; transcript_id "GBI_03855-RA"; Parent "GBI_03855-RA"; gene_name "GBI_03855";
Scaffold16	maker	CDS	7623946	7624110	.	+	0	gene_id "GBI_03855"; transcript_id "GBI_03855-RA"; Parent "GBI_03855-RA"; gene_name "GBI_03855";
Scaffold16	maker	CDS	7633826	7634160	.	+	0	gene_id "GBI_03855"; transcript_id "GBI_03855-RA"; Parent "GBI_03855-RA"; gene_name "GBI_03855";
Scaffold16	maker	CDS	7637443	7637561	.	+	1	gene_id "GBI_03855"; transcript_id "GBI_03855-RA"; Parent "GBI_03855-RA"; gene_name "GBI_03855";
Scaffold16	maker	CDS	7640370	7640872	.	+	2	gene_id "GBI_03855"; transcript_id "GBI_03855-RA"; Parent "GBI_03855-RA"; gene_name "GBI_03855";
Scaffold16	maker	CDS	7551254	7551464	.	+	0	gene_id "GBI_03855"; transcript_id "GBI_03855-RB"; Parent "GBI_03855-RB"; gene_name "GBI_03855"; previous_transcript_id "GBI_03855-RB";
Scaffold16	maker	CDS	7590247	7590345	.	+	2	gene_id "GBI_03855"; transcript_id "GBI_03855-RB"; Parent "GBI_03855-RB"; gene_name "GBI_03855"; previous_transcript_id "GBI_03855-RB";
Scaffold16	maker	CDS	7601009	7601208	.	+	2	gene_id "GBI_03855"; transcript_id "GBI_03855-RB"; Parent "GBI_03855-RB"; gene_name "GBI_03855"; previous_transcript_id "GBI_03855-RB";
Scaffold16	maker	CDS	7623946	7624110	.	+	0	gene_id "GBI_03855"; transcript_id "GBI_03855-RB"; Parent "GBI_03855-RB"; gene_name "GBI_03855"; previous_transcript_id "GBI_03855-RB";
Scaffold16	maker	CDS	7633826	7634160	.	+	0	gene_id "GBI_03855"; transcript_id "GBI_03855-RB"; Parent "GBI_03855-RB"; gene_name "GBI_03855"; previous_transcript_id "GBI_03855-RB";
Scaffold16	maker	CDS	7637443	7637561	.	+	1	gene_id "GBI_03855"; transcript_id "GBI_03855-RB"; Parent "GBI_03855-RB"; gene_name "GBI_03855"; previous_transcript_id "GBI_03855-RB";
Scaffold16	maker	CDS	7640370	7640872	.	+	2	gene_id "GBI_03855"; transcript_id "GBI_03855-RB"; Parent "GBI_03855-RB"; gene_name "GBI_03855"; previous_transcript_id "GBI_03855-RB";
Scaffold16	AGAT	gene	7656360	7662733	.	+	.	gene_id "GBI_03856"; gene_name "GBI_03856";
Scaffold16	AGAT	transcript	7656360	7662526	.	+	.	gene_id "GBI_03856"; transcript_id "GBI_03856-RA"; Parent "GBI_03856"; gene_name "GBI_03856";
Scaffold16	maker	exon	7656360	7656656	.	+	.	gene_id "GBI_03856"; transcript_id "GBI_03856-RA"; Parent "GBI_03856-RA"; gene_name "GBI_03856";
Scaffold16	maker	exon	7657492	7657504	.	+	.	gene_id "GBI_03856"; transcript_id "GBI_03856-RA"; Parent "GBI_03856-RA"; gene_name "GBI_03856";
Scaffold16	maker	exon	7661624	7662122	.	+	.	gene_id "GBI_03856"; transcript_id "GBI_03856-RA"; Parent "GBI_03856-RA"; gene_name "GBI_03856";
Scaffold16	maker	exon	7662436	7662526	.	+	.	gene_id "GBI_03856"; transcript_id "GBI_03856-RA"; Parent "GBI_03856-RA"; gene_name "GBI_03856";
Scaffold16	StringTie	transcript	7656454	7662733	.	+	.	gene_id "GBI_03856"; transcript_id "GBI_03856.2"; gene_name "GBI_03856"; oId "STRG.5400.1"; cmp_ref "GBI_03856-RA"; class_code "j"; tss_id "TSS8392";
Scaffold16	StringTie	exon	7656454	7656656	.	+	.	gene_id "GBI_03856"; transcript_id "GBI_03856.2"; exon_number "1";
Scaffold16	StringTie	exon	7661624	7662733	.	+	.	gene_id "GBI_03856"; transcript_id "GBI_03856.2"; exon_number "2";
Scaffold16	StringTie	transcript	7657087	7662733	.	+	.	gene_id "GBI_03856"; transcript_id "GBI_03856.3"; gene_name "GBI_03856"; oId "STRG.5400.2"; cmp_ref "GBI_03856-RA"; class_code "n"; tss_id "TSS8393";
Scaffold16	StringTie	exon	7657087	7657504	.	+	.	gene_id "GBI_03856"; transcript_id "GBI_03856.3"; exon_number "1";
Scaffold16	StringTie	exon	7661624	7662733	.	+	.	gene_id "GBI_03856"; transcript_id "GBI_03856.3"; exon_number "2";
Scaffold16	maker	CDS	7656360	7656656	.	+	0	gene_id "GBI_03856"; transcript_id "GBI_03856-RA"; Parent "GBI_03856-RA"; gene_name "GBI_03856";
Scaffold16	maker	CDS	7657492	7657504	.	+	0	gene_id "GBI_03856"; transcript_id "GBI_03856-RA"; Parent "GBI_03856-RA"; gene_name "GBI_03856";
Scaffold16	maker	CDS	7661624	7662122	.	+	2	gene_id "GBI_03856"; transcript_id "GBI_03856-RA"; Parent "GBI_03856-RA"; gene_name "GBI_03856";
Scaffold16	maker	CDS	7662436	7662526	.	+	1	gene_id "GBI_03856"; transcript_id "GBI_03856-RA"; Parent "GBI_03856-RA"; gene_name "GBI_03856";
Scaffold16	AGAT	gene	7673109	7766020	.	+	.	gene_id "GBI_03857"; gene_name "GBI_03857";
Scaffold16	AGAT	transcript	7673109	7763652	.	+	.	gene_id "GBI_03857"; transcript_id "GBI_03857-RA"; Parent "GBI_03857"; gene_name "GBI_03857";
Scaffold16	maker	exon	7673109	7673266	.	+	.	gene_id "GBI_03857"; transcript_id "GBI_03857-RA"; Parent "GBI_03857-RA"; gene_name "GBI_03857";
Scaffold16	maker	exon	7715576	7715751	.	+	.	gene_id "GBI_03857"; transcript_id "GBI_03857-RA"; Parent "GBI_03857-RA"; gene_name "GBI_03857";
Scaffold16	maker	exon	7716021	7716223	.	+	.	gene_id "GBI_03857"; transcript_id "GBI_03857-RA"; Parent "GBI_03857-RA"; gene_name "GBI_03857";
Scaffold16	maker	exon	7716666	7716827	.	+	.	gene_id "GBI_03857"; transcript_id "GBI_03857-RA"; Parent "GBI_03857-RA"; gene_name "GBI_03857";
Scaffold16	maker	exon	7724891	7725017	.	+	.	gene_id "GBI_03857"; transcript_id "GBI_03857-RA"; Parent "GBI_03857-RA"; gene_name "GBI_03857";
Scaffold16	maker	exon	7725264	7725603	.	+	.	gene_id "GBI_03857"; transcript_id "GBI_03857-RA"; Parent "GBI_03857-RA"; gene_name "GBI_03857";
Scaffold16	maker	exon	7726488	7726658	.	+	.	gene_id "GBI_03857"; transcript_id "GBI_03857-RA"; Parent "GBI_03857-RA"; gene_name "GBI_03857";
Scaffold16	maker	exon	7727194	7727565	.	+	.	gene_id "GBI_03857"; transcript_id "GBI_03857-RA"; Parent "GBI_03857-RA"; gene_name "GBI_03857";
Scaffold16	maker	exon	7736406	7736585	.	+	.	gene_id "GBI_03857"; transcript_id "GBI_03857-RA"; Parent "GBI_03857-RA"; gene_name "GBI_03857";
Scaffold16	maker	exon	7736664	7736810	.	+	.	gene_id "GBI_03857"; transcript_id "GBI_03857-RA"; Parent "GBI_03857-RA"; gene_name "GBI_03857";
Scaffold16	maker	exon	7736985	7737097	.	+	.	gene_id "GBI_03857"; transcript_id "GBI_03857-RA"; Parent "GBI_03857-RA"; gene_name "GBI_03857";
Scaffold16	maker	exon	7749702	7750110	.	+	.	gene_id "GBI_03857"; transcript_id "GBI_03857-RA"; Parent "GBI_03857-RA"; gene_name "GBI_03857";
Scaffold16	maker	exon	7751367	7751714	.	+	.	gene_id "GBI_03857"; transcript_id "GBI_03857-RA"; Parent "GBI_03857-RA"; gene_name "GBI_03857";
Scaffold16	maker	exon	7756271	7756588	.	+	.	gene_id "GBI_03857"; transcript_id "GBI_03857-RA"; Parent "GBI_03857-RA"; gene_name "GBI_03857";
Scaffold16	maker	exon	7756758	7756937	.	+	.	gene_id "GBI_03857"; transcript_id "GBI_03857-RA"; Parent "GBI_03857-RA"; gene_name "GBI_03857";
Scaffold16	maker	exon	7757049	7757200	.	+	.	gene_id "GBI_03857"; transcript_id "GBI_03857-RA"; Parent "GBI_03857-RA"; gene_name "GBI_03857";
Scaffold16	maker	exon	7759792	7760004	.	+	.	gene_id "GBI_03857"; transcript_id "GBI_03857-RA"; Parent "GBI_03857-RA"; gene_name "GBI_03857";
Scaffold16	maker	exon	7760081	7760165	.	+	.	gene_id "GBI_03857"; transcript_id "GBI_03857-RA"; Parent "GBI_03857-RA"; gene_name "GBI_03857";
Scaffold16	maker	exon	7762034	7762083	.	+	.	gene_id "GBI_03857"; transcript_id "GBI_03857-RA"; Parent "GBI_03857-RA"; gene_name "GBI_03857";
Scaffold16	maker	exon	7762151	7762284	.	+	.	gene_id "GBI_03857"; transcript_id "GBI_03857-RA"; Parent "GBI_03857-RA"; gene_name "GBI_03857";
Scaffold16	maker	exon	7762374	7762441	.	+	.	gene_id "GBI_03857"; transcript_id "GBI_03857-RA"; Parent "GBI_03857-RA"; gene_name "GBI_03857";
Scaffold16	maker	exon	7763188	7763275	.	+	.	gene_id "GBI_03857"; transcript_id "GBI_03857-RA"; Parent "GBI_03857-RA"; gene_name "GBI_03857";
Scaffold16	maker	exon	7763501	7763652	.	+	.	gene_id "GBI_03857"; transcript_id "GBI_03857-RA"; Parent "GBI_03857-RA"; gene_name "GBI_03857";
Scaffold16	maker	CDS	7715684	7715751	.	+	0	gene_id "GBI_03857"; transcript_id "GBI_03857-RA"; Parent "GBI_03857-RA"; gene_name "GBI_03857";
Scaffold16	maker	CDS	7716021	7716223	.	+	1	gene_id "GBI_03857"; transcript_id "GBI_03857-RA"; Parent "GBI_03857-RA"; gene_name "GBI_03857";
Scaffold16	maker	CDS	7716666	7716827	.	+	2	gene_id "GBI_03857"; transcript_id "GBI_03857-RA"; Parent "GBI_03857-RA"; gene_name "GBI_03857";
Scaffold16	maker	CDS	7724891	7725017	.	+	2	gene_id "GBI_03857"; transcript_id "GBI_03857-RA"; Parent "GBI_03857-RA"; gene_name "GBI_03857";
Scaffold16	maker	CDS	7725264	7725603	.	+	1	gene_id "GBI_03857"; transcript_id "GBI_03857-RA"; Parent "GBI_03857-RA"; gene_name "GBI_03857";
Scaffold16	maker	CDS	7726488	7726658	.	+	0	gene_id "GBI_03857"; transcript_id "GBI_03857-RA"; Parent "GBI_03857-RA"; gene_name "GBI_03857";
Scaffold16	maker	CDS	7727194	7727565	.	+	0	gene_id "GBI_03857"; transcript_id "GBI_03857-RA"; Parent "GBI_03857-RA"; gene_name "GBI_03857";
Scaffold16	maker	CDS	7736406	7736585	.	+	0	gene_id "GBI_03857"; transcript_id "GBI_03857-RA"; Parent "GBI_03857-RA"; gene_name "GBI_03857";
Scaffold16	maker	CDS	7736664	7736810	.	+	0	gene_id "GBI_03857"; transcript_id "GBI_03857-RA"; Parent "GBI_03857-RA"; gene_name "GBI_03857";
Scaffold16	maker	CDS	7736985	7737097	.	+	0	gene_id "GBI_03857"; transcript_id "GBI_03857-RA"; Parent "GBI_03857-RA"; gene_name "GBI_03857";
Scaffold16	maker	CDS	7749702	7750110	.	+	1	gene_id "GBI_03857"; transcript_id "GBI_03857-RA"; Parent "GBI_03857-RA"; gene_name "GBI_03857";
Scaffold16	maker	CDS	7751367	7751714	.	+	0	gene_id "GBI_03857"; transcript_id "GBI_03857-RA"; Parent "GBI_03857-RA"; gene_name "GBI_03857";
Scaffold16	maker	CDS	7756271	7756588	.	+	0	gene_id "GBI_03857"; transcript_id "GBI_03857-RA"; Parent "GBI_03857-RA"; gene_name "GBI_03857";
Scaffold16	maker	CDS	7756758	7756937	.	+	0	gene_id "GBI_03857"; transcript_id "GBI_03857-RA"; Parent "GBI_03857-RA"; gene_name "GBI_03857";
Scaffold16	maker	CDS	7757049	7757200	.	+	0	gene_id "GBI_03857"; transcript_id "GBI_03857-RA"; Parent "GBI_03857-RA"; gene_name "GBI_03857";
Scaffold16	maker	CDS	7759792	7760004	.	+	1	gene_id "GBI_03857"; transcript_id "GBI_03857-RA"; Parent "GBI_03857-RA"; gene_name "GBI_03857";
Scaffold16	maker	CDS	7760081	7760165	.	+	1	gene_id "GBI_03857"; transcript_id "GBI_03857-RA"; Parent "GBI_03857-RA"; gene_name "GBI_03857";
Scaffold16	maker	CDS	7762034	7762083	.	+	0	gene_id "GBI_03857"; transcript_id "GBI_03857-RA"; Parent "GBI_03857-RA"; gene_name "GBI_03857";
Scaffold16	maker	CDS	7762151	7762284	.	+	1	gene_id "GBI_03857"; transcript_id "GBI_03857-RA"; Parent "GBI_03857-RA"; gene_name "GBI_03857";
Scaffold16	maker	CDS	7762374	7762441	.	+	2	gene_id "GBI_03857"; transcript_id "GBI_03857-RA"; Parent "GBI_03857-RA"; gene_name "GBI_03857";
Scaffold16	maker	CDS	7763188	7763275	.	+	0	gene_id "GBI_03857"; transcript_id "GBI_03857-RA"; Parent "GBI_03857-RA"; gene_name "GBI_03857";
Scaffold16	maker	CDS	7763501	7763652	.	+	2	gene_id "GBI_03857"; transcript_id "GBI_03857-RA"; Parent "GBI_03857-RA"; gene_name "GBI_03857";
Scaffold16	AGAT	five_prime_UTR	7673109	7673266	.	+	.	gene_id "GBI_03857"; transcript_id "GBI_03857-RA"; Parent "GBI_03857-RA"; gene_name "GBI_03857";
Scaffold16	AGAT	five_prime_UTR	7715576	7715683	.	+	.	gene_id "GBI_03857"; transcript_id "GBI_03857-RA"; Parent "GBI_03857-RA"; gene_name "GBI_03857";
Scaffold16	AGAT	transcript	7684339	7763652	.	+	.	gene_id "GBI_03857"; transcript_id "GBI_03857-RB"; Parent "GBI_03857"; gene_name "GBI_03857";
Scaffold16	maker	exon	7684339	7684366	.	+	.	gene_id "GBI_03857"; transcript_id "GBI_03857-RB"; Parent "GBI_03857-RB"; gene_name "GBI_03857"; previous_transcript_id "GBI_03857-RB";
Scaffold16	maker	exon	7715576	7715751	.	+	.	gene_id "GBI_03857"; transcript_id "GBI_03857-RB"; Parent "GBI_03857-RB"; gene_name "GBI_03857"; previous_transcript_id "GBI_03857-RB";
Scaffold16	maker	exon	7716021	7716223	.	+	.	gene_id "GBI_03857"; transcript_id "GBI_03857-RB"; Parent "GBI_03857-RB"; gene_name "GBI_03857"; previous_transcript_id "GBI_03857-RB";
Scaffold16	maker	exon	7716666	7716827	.	+	.	gene_id "GBI_03857"; transcript_id "GBI_03857-RB"; Parent "GBI_03857-RB"; gene_name "GBI_03857"; previous_transcript_id "GBI_03857-RB";
Scaffold16	maker	exon	7719881	7719976	.	+	.	gene_id "GBI_03857"; transcript_id "GBI_03857-RB"; Parent "GBI_03857-RB"; gene_name "GBI_03857"; previous_transcript_id "GBI_03857-RB";
Scaffold16	maker	exon	7724891	7725017	.	+	.	gene_id "GBI_03857"; transcript_id "GBI_03857-RB"; Parent "GBI_03857-RB"; gene_name "GBI_03857"; previous_transcript_id "GBI_03857-RB";
Scaffold16	maker	exon	7725264	7725603	.	+	.	gene_id "GBI_03857"; transcript_id "GBI_03857-RB"; Parent "GBI_03857-RB"; gene_name "GBI_03857"; previous_transcript_id "GBI_03857-RB";
Scaffold16	maker	exon	7726488	7726658	.	+	.	gene_id "GBI_03857"; transcript_id "GBI_03857-RB"; Parent "GBI_03857-RB"; gene_name "GBI_03857"; previous_transcript_id "GBI_03857-RB";
Scaffold16	maker	exon	7727194	7727565	.	+	.	gene_id "GBI_03857"; transcript_id "GBI_03857-RB"; Parent "GBI_03857-RB"; gene_name "GBI_03857"; previous_transcript_id "GBI_03857-RB";
Scaffold16	maker	exon	7736406	7736585	.	+	.	gene_id "GBI_03857"; transcript_id "GBI_03857-RB"; Parent "GBI_03857-RB"; gene_name "GBI_03857"; previous_transcript_id "GBI_03857-RB";
Scaffold16	maker	exon	7736664	7736810	.	+	.	gene_id "GBI_03857"; transcript_id "GBI_03857-RB"; Parent "GBI_03857-RB"; gene_name "GBI_03857"; previous_transcript_id "GBI_03857-RB";
Scaffold16	maker	exon	7736985	7737097	.	+	.	gene_id "GBI_03857"; transcript_id "GBI_03857-RB"; Parent "GBI_03857-RB"; gene_name "GBI_03857"; previous_transcript_id "GBI_03857-RB";
Scaffold16	maker	exon	7749702	7749843	.	+	.	gene_id "GBI_03857"; transcript_id "GBI_03857-RB"; Parent "GBI_03857-RB"; gene_name "GBI_03857"; previous_transcript_id "GBI_03857-RB";
Scaffold16	maker	exon	7751367	7751714	.	+	.	gene_id "GBI_03857"; transcript_id "GBI_03857-RB"; Parent "GBI_03857-RB"; gene_name "GBI_03857"; previous_transcript_id "GBI_03857-RB";
Scaffold16	maker	exon	7756271	7756588	.	+	.	gene_id "GBI_03857"; transcript_id "GBI_03857-RB"; Parent "GBI_03857-RB"; gene_name "GBI_03857"; previous_transcript_id "GBI_03857-RB";
Scaffold16	maker	exon	7756758	7756937	.	+	.	gene_id "GBI_03857"; transcript_id "GBI_03857-RB"; Parent "GBI_03857-RB"; gene_name "GBI_03857"; previous_transcript_id "GBI_03857-RB";
Scaffold16	maker	exon	7757049	7757200	.	+	.	gene_id "GBI_03857"; transcript_id "GBI_03857-RB"; Parent "GBI_03857-RB"; gene_name "GBI_03857"; previous_transcript_id "GBI_03857-RB";
Scaffold16	maker	exon	7759792	7760004	.	+	.	gene_id "GBI_03857"; transcript_id "GBI_03857-RB"; Parent "GBI_03857-RB"; gene_name "GBI_03857"; previous_transcript_id "GBI_03857-RB";
Scaffold16	maker	exon	7760081	7760165	.	+	.	gene_id "GBI_03857"; transcript_id "GBI_03857-RB"; Parent "GBI_03857-RB"; gene_name "GBI_03857"; previous_transcript_id "GBI_03857-RB";
Scaffold16	maker	exon	7762034	7762083	.	+	.	gene_id "GBI_03857"; transcript_id "GBI_03857-RB"; Parent "GBI_03857-RB"; gene_name "GBI_03857"; previous_transcript_id "GBI_03857-RB";
Scaffold16	maker	exon	7762151	7762284	.	+	.	gene_id "GBI_03857"; transcript_id "GBI_03857-RB"; Parent "GBI_03857-RB"; gene_name "GBI_03857"; previous_transcript_id "GBI_03857-RB";
Scaffold16	maker	exon	7762374	7762441	.	+	.	gene_id "GBI_03857"; transcript_id "GBI_03857-RB"; Parent "GBI_03857-RB"; gene_name "GBI_03857"; previous_transcript_id "GBI_03857-RB";
Scaffold16	maker	exon	7763188	7763275	.	+	.	gene_id "GBI_03857"; transcript_id "GBI_03857-RB"; Parent "GBI_03857-RB"; gene_name "GBI_03857"; previous_transcript_id "GBI_03857-RB";
Scaffold16	maker	exon	7763501	7763652	.	+	.	gene_id "GBI_03857"; transcript_id "GBI_03857-RB"; Parent "GBI_03857-RB"; gene_name "GBI_03857"; previous_transcript_id "GBI_03857-RB";
Scaffold16	maker	CDS	7715684	7715751	.	+	0	gene_id "GBI_03857"; transcript_id "GBI_03857-RB"; Parent "GBI_03857-RB"; gene_name "GBI_03857"; previous_transcript_id "GBI_03857-RB";
Scaffold16	maker	CDS	7716021	7716223	.	+	1	gene_id "GBI_03857"; transcript_id "GBI_03857-RB"; Parent "GBI_03857-RB"; gene_name "GBI_03857"; previous_transcript_id "GBI_03857-RB";
Scaffold16	maker	CDS	7716666	7716827	.	+	2	gene_id "GBI_03857"; transcript_id "GBI_03857-RB"; Parent "GBI_03857-RB"; gene_name "GBI_03857"; previous_transcript_id "GBI_03857-RB";
Scaffold16	maker	CDS	7719881	7719976	.	+	2	gene_id "GBI_03857"; transcript_id "GBI_03857-RB"; Parent "GBI_03857-RB"; gene_name "GBI_03857"; previous_transcript_id "GBI_03857-RB";
Scaffold16	maker	CDS	7724891	7725017	.	+	2	gene_id "GBI_03857"; transcript_id "GBI_03857-RB"; Parent "GBI_03857-RB"; gene_name "GBI_03857"; previous_transcript_id "GBI_03857-RB";
Scaffold16	maker	CDS	7725264	7725603	.	+	1	gene_id "GBI_03857"; transcript_id "GBI_03857-RB"; Parent "GBI_03857-RB"; gene_name "GBI_03857"; previous_transcript_id "GBI_03857-RB";
Scaffold16	maker	CDS	7726488	7726658	.	+	0	gene_id "GBI_03857"; transcript_id "GBI_03857-RB"; Parent "GBI_03857-RB"; gene_name "GBI_03857"; previous_transcript_id "GBI_03857-RB";
Scaffold16	maker	CDS	7727194	7727565	.	+	0	gene_id "GBI_03857"; transcript_id "GBI_03857-RB"; Parent "GBI_03857-RB"; gene_name "GBI_03857"; previous_transcript_id "GBI_03857-RB";
Scaffold16	maker	CDS	7736406	7736585	.	+	0	gene_id "GBI_03857"; transcript_id "GBI_03857-RB"; Parent "GBI_03857-RB"; gene_name "GBI_03857"; previous_transcript_id "GBI_03857-RB";
Scaffold16	maker	CDS	7736664	7736810	.	+	0	gene_id "GBI_03857"; transcript_id "GBI_03857-RB"; Parent "GBI_03857-RB"; gene_name "GBI_03857"; previous_transcript_id "GBI_03857-RB";
Scaffold16	maker	CDS	7736985	7737097	.	+	0	gene_id "GBI_03857"; transcript_id "GBI_03857-RB"; Parent "GBI_03857-RB"; gene_name "GBI_03857"; previous_transcript_id "GBI_03857-RB";
Scaffold16	maker	CDS	7749702	7749843	.	+	1	gene_id "GBI_03857"; transcript_id "GBI_03857-RB"; Parent "GBI_03857-RB"; gene_name "GBI_03857"; previous_transcript_id "GBI_03857-RB";
Scaffold16	maker	CDS	7751367	7751714	.	+	0	gene_id "GBI_03857"; transcript_id "GBI_03857-RB"; Parent "GBI_03857-RB"; gene_name "GBI_03857"; previous_transcript_id "GBI_03857-RB";
Scaffold16	maker	CDS	7756271	7756588	.	+	0	gene_id "GBI_03857"; transcript_id "GBI_03857-RB"; Parent "GBI_03857-RB"; gene_name "GBI_03857"; previous_transcript_id "GBI_03857-RB";
Scaffold16	maker	CDS	7756758	7756937	.	+	0	gene_id "GBI_03857"; transcript_id "GBI_03857-RB"; Parent "GBI_03857-RB"; gene_name "GBI_03857"; previous_transcript_id "GBI_03857-RB";
Scaffold16	maker	CDS	7757049	7757200	.	+	0	gene_id "GBI_03857"; transcript_id "GBI_03857-RB"; Parent "GBI_03857-RB"; gene_name "GBI_03857"; previous_transcript_id "GBI_03857-RB";
Scaffold16	maker	CDS	7759792	7760004	.	+	1	gene_id "GBI_03857"; transcript_id "GBI_03857-RB"; Parent "GBI_03857-RB"; gene_name "GBI_03857"; previous_transcript_id "GBI_03857-RB";
Scaffold16	maker	CDS	7760081	7760165	.	+	1	gene_id "GBI_03857"; transcript_id "GBI_03857-RB"; Parent "GBI_03857-RB"; gene_name "GBI_03857"; previous_transcript_id "GBI_03857-RB";
Scaffold16	maker	CDS	7762034	7762083	.	+	0	gene_id "GBI_03857"; transcript_id "GBI_03857-RB"; Parent "GBI_03857-RB"; gene_name "GBI_03857"; previous_transcript_id "GBI_03857-RB";
Scaffold16	maker	CDS	7762151	7762284	.	+	1	gene_id "GBI_03857"; transcript_id "GBI_03857-RB"; Parent "GBI_03857-RB"; gene_name "GBI_03857"; previous_transcript_id "GBI_03857-RB";
Scaffold16	maker	CDS	7762374	7762441	.	+	2	gene_id "GBI_03857"; transcript_id "GBI_03857-RB"; Parent "GBI_03857-RB"; gene_name "GBI_03857"; previous_transcript_id "GBI_03857-RB";
Scaffold16	maker	CDS	7763188	7763275	.	+	0	gene_id "GBI_03857"; transcript_id "GBI_03857-RB"; Parent "GBI_03857-RB"; gene_name "GBI_03857"; previous_transcript_id "GBI_03857-RB";
Scaffold16	maker	CDS	7763501	7763652	.	+	2	gene_id "GBI_03857"; transcript_id "GBI_03857-RB"; Parent "GBI_03857-RB"; gene_name "GBI_03857"; previous_transcript_id "GBI_03857-RB";
Scaffold16	AGAT	five_prime_UTR	7684339	7684366	.	+	.	gene_id "GBI_03857"; transcript_id "GBI_03857-RB"; Parent "GBI_03857-RB"; gene_name "GBI_03857"; previous_transcript_id "GBI_03857-RB";
Scaffold16	AGAT	five_prime_UTR	7715576	7715683	.	+	.	gene_id "GBI_03857"; transcript_id "GBI_03857-RB"; Parent "GBI_03857-RB"; gene_name "GBI_03857"; previous_transcript_id "GBI_03857-RB";
Scaffold16	StringTie	transcript	7687253	7763429	.	+	.	gene_id "GBI_03857"; transcript_id "GBI_03857.3"; gene_name "GBI_03857"; oId "STRG.5401.1"; cmp_ref "GBI_03857-RC"; class_code "j"; tss_id "TSS8394";
Scaffold16	StringTie	exon	7687253	7687975	.	+	.	gene_id "GBI_03857"; transcript_id "GBI_03857.3"; exon_number "1";
Scaffold16	StringTie	exon	7715576	7715751	.	+	.	gene_id "GBI_03857"; transcript_id "GBI_03857.3"; exon_number "2";
Scaffold16	StringTie	exon	7716021	7716223	.	+	.	gene_id "GBI_03857"; transcript_id "GBI_03857.3"; exon_number "3";
Scaffold16	StringTie	exon	7716666	7716827	.	+	.	gene_id "GBI_03857"; transcript_id "GBI_03857.3"; exon_number "4";
Scaffold16	StringTie	exon	7724891	7725017	.	+	.	gene_id "GBI_03857"; transcript_id "GBI_03857.3"; exon_number "5";
Scaffold16	StringTie	exon	7725264	7725603	.	+	.	gene_id "GBI_03857"; transcript_id "GBI_03857.3"; exon_number "6";
Scaffold16	StringTie	exon	7726488	7726658	.	+	.	gene_id "GBI_03857"; transcript_id "GBI_03857.3"; exon_number "7";
Scaffold16	StringTie	exon	7727194	7727565	.	+	.	gene_id "GBI_03857"; transcript_id "GBI_03857.3"; exon_number "8";
Scaffold16	StringTie	exon	7736406	7736585	.	+	.	gene_id "GBI_03857"; transcript_id "GBI_03857.3"; exon_number "9";
Scaffold16	StringTie	exon	7736664	7736810	.	+	.	gene_id "GBI_03857"; transcript_id "GBI_03857.3"; exon_number "10";
Scaffold16	StringTie	exon	7736985	7737097	.	+	.	gene_id "GBI_03857"; transcript_id "GBI_03857.3"; exon_number "11";
Scaffold16	StringTie	exon	7749702	7749843	.	+	.	gene_id "GBI_03857"; transcript_id "GBI_03857.3"; exon_number "12";
Scaffold16	StringTie	exon	7751367	7751714	.	+	.	gene_id "GBI_03857"; transcript_id "GBI_03857.3"; exon_number "13";
Scaffold16	StringTie	exon	7756271	7756588	.	+	.	gene_id "GBI_03857"; transcript_id "GBI_03857.3"; exon_number "14";
Scaffold16	StringTie	exon	7756758	7756937	.	+	.	gene_id "GBI_03857"; transcript_id "GBI_03857.3"; exon_number "15";
Scaffold16	StringTie	exon	7757049	7757200	.	+	.	gene_id "GBI_03857"; transcript_id "GBI_03857.3"; exon_number "16";
Scaffold16	StringTie	exon	7759792	7760004	.	+	.	gene_id "GBI_03857"; transcript_id "GBI_03857.3"; exon_number "17";
Scaffold16	StringTie	exon	7760081	7760165	.	+	.	gene_id "GBI_03857"; transcript_id "GBI_03857.3"; exon_number "18";
Scaffold16	StringTie	exon	7762034	7762083	.	+	.	gene_id "GBI_03857"; transcript_id "GBI_03857.3"; exon_number "19";
Scaffold16	StringTie	exon	7762151	7762284	.	+	.	gene_id "GBI_03857"; transcript_id "GBI_03857.3"; exon_number "20";
Scaffold16	StringTie	exon	7762374	7762441	.	+	.	gene_id "GBI_03857"; transcript_id "GBI_03857.3"; exon_number "21";
Scaffold16	StringTie	exon	7763188	7763429	.	+	.	gene_id "GBI_03857"; transcript_id "GBI_03857.3"; exon_number "22";
Scaffold16	AGAT	transcript	7687820	7763652	.	+	.	gene_id "GBI_03857"; transcript_id "GBI_03857-RC"; Parent "GBI_03857"; gene_name "GBI_03857";
Scaffold16	maker	exon	7687820	7687975	.	+	.	gene_id "GBI_03857"; transcript_id "GBI_03857-RC"; Parent "GBI_03857-RC"; gene_name "GBI_03857"; previous_transcript_id "GBI_03857-RC";
Scaffold16	maker	exon	7715576	7715751	.	+	.	gene_id "GBI_03857"; transcript_id "GBI_03857-RC"; Parent "GBI_03857-RC"; gene_name "GBI_03857"; previous_transcript_id "GBI_03857-RC";
Scaffold16	maker	exon	7716021	7716223	.	+	.	gene_id "GBI_03857"; transcript_id "GBI_03857-RC"; Parent "GBI_03857-RC"; gene_name "GBI_03857"; previous_transcript_id "GBI_03857-RC";
Scaffold16	maker	exon	7716666	7716827	.	+	.	gene_id "GBI_03857"; transcript_id "GBI_03857-RC"; Parent "GBI_03857-RC"; gene_name "GBI_03857"; previous_transcript_id "GBI_03857-RC";
Scaffold16	maker	exon	7724891	7725017	.	+	.	gene_id "GBI_03857"; transcript_id "GBI_03857-RC"; Parent "GBI_03857-RC"; gene_name "GBI_03857"; previous_transcript_id "GBI_03857-RC";
Scaffold16	maker	exon	7725264	7725603	.	+	.	gene_id "GBI_03857"; transcript_id "GBI_03857-RC"; Parent "GBI_03857-RC"; gene_name "GBI_03857"; previous_transcript_id "GBI_03857-RC";
Scaffold16	maker	exon	7726488	7726658	.	+	.	gene_id "GBI_03857"; transcript_id "GBI_03857-RC"; Parent "GBI_03857-RC"; gene_name "GBI_03857"; previous_transcript_id "GBI_03857-RC";
Scaffold16	maker	exon	7727194	7727565	.	+	.	gene_id "GBI_03857"; transcript_id "GBI_03857-RC"; Parent "GBI_03857-RC"; gene_name "GBI_03857"; previous_transcript_id "GBI_03857-RC";
Scaffold16	maker	exon	7736406	7736585	.	+	.	gene_id "GBI_03857"; transcript_id "GBI_03857-RC"; Parent "GBI_03857-RC"; gene_name "GBI_03857"; previous_transcript_id "GBI_03857-RC";
Scaffold16	maker	exon	7736664	7736810	.	+	.	gene_id "GBI_03857"; transcript_id "GBI_03857-RC"; Parent "GBI_03857-RC"; gene_name "GBI_03857"; previous_transcript_id "GBI_03857-RC";
Scaffold16	maker	exon	7736985	7737097	.	+	.	gene_id "GBI_03857"; transcript_id "GBI_03857-RC"; Parent "GBI_03857-RC"; gene_name "GBI_03857"; previous_transcript_id "GBI_03857-RC";
Scaffold16	maker	exon	7749702	7750110	.	+	.	gene_id "GBI_03857"; transcript_id "GBI_03857-RC"; Parent "GBI_03857-RC"; gene_name "GBI_03857"; previous_transcript_id "GBI_03857-RC";
Scaffold16	maker	exon	7751367	7751714	.	+	.	gene_id "GBI_03857"; transcript_id "GBI_03857-RC"; Parent "GBI_03857-RC"; gene_name "GBI_03857"; previous_transcript_id "GBI_03857-RC";
Scaffold16	maker	exon	7756271	7756588	.	+	.	gene_id "GBI_03857"; transcript_id "GBI_03857-RC"; Parent "GBI_03857-RC"; gene_name "GBI_03857"; previous_transcript_id "GBI_03857-RC";
Scaffold16	maker	exon	7756758	7756937	.	+	.	gene_id "GBI_03857"; transcript_id "GBI_03857-RC"; Parent "GBI_03857-RC"; gene_name "GBI_03857"; previous_transcript_id "GBI_03857-RC";
Scaffold16	maker	exon	7757049	7757200	.	+	.	gene_id "GBI_03857"; transcript_id "GBI_03857-RC"; Parent "GBI_03857-RC"; gene_name "GBI_03857"; previous_transcript_id "GBI_03857-RC";
Scaffold16	maker	exon	7759792	7760004	.	+	.	gene_id "GBI_03857"; transcript_id "GBI_03857-RC"; Parent "GBI_03857-RC"; gene_name "GBI_03857"; previous_transcript_id "GBI_03857-RC";
Scaffold16	maker	exon	7760081	7760165	.	+	.	gene_id "GBI_03857"; transcript_id "GBI_03857-RC"; Parent "GBI_03857-RC"; gene_name "GBI_03857"; previous_transcript_id "GBI_03857-RC";
Scaffold16	maker	exon	7762034	7762083	.	+	.	gene_id "GBI_03857"; transcript_id "GBI_03857-RC"; Parent "GBI_03857-RC"; gene_name "GBI_03857"; previous_transcript_id "GBI_03857-RC";
Scaffold16	maker	exon	7762151	7762284	.	+	.	gene_id "GBI_03857"; transcript_id "GBI_03857-RC"; Parent "GBI_03857-RC"; gene_name "GBI_03857"; previous_transcript_id "GBI_03857-RC";
Scaffold16	maker	exon	7762374	7762441	.	+	.	gene_id "GBI_03857"; transcript_id "GBI_03857-RC"; Parent "GBI_03857-RC"; gene_name "GBI_03857"; previous_transcript_id "GBI_03857-RC";
Scaffold16	maker	exon	7763188	7763652	.	+	.	gene_id "GBI_03857"; transcript_id "GBI_03857-RC"; Parent "GBI_03857-RC"; gene_name "GBI_03857"; previous_transcript_id "GBI_03857-RC";
Scaffold16	maker	CDS	7715684	7715751	.	+	0	gene_id "GBI_03857"; transcript_id "GBI_03857-RC"; Parent "GBI_03857-RC"; gene_name "GBI_03857"; previous_transcript_id "GBI_03857-RC";
Scaffold16	maker	CDS	7716021	7716223	.	+	1	gene_id "GBI_03857"; transcript_id "GBI_03857-RC"; Parent "GBI_03857-RC"; gene_name "GBI_03857"; previous_transcript_id "GBI_03857-RC";
Scaffold16	maker	CDS	7716666	7716827	.	+	2	gene_id "GBI_03857"; transcript_id "GBI_03857-RC"; Parent "GBI_03857-RC"; gene_name "GBI_03857"; previous_transcript_id "GBI_03857-RC";
Scaffold16	maker	CDS	7724891	7725017	.	+	2	gene_id "GBI_03857"; transcript_id "GBI_03857-RC"; Parent "GBI_03857-RC"; gene_name "GBI_03857"; previous_transcript_id "GBI_03857-RC";
Scaffold16	maker	CDS	7725264	7725603	.	+	1	gene_id "GBI_03857"; transcript_id "GBI_03857-RC"; Parent "GBI_03857-RC"; gene_name "GBI_03857"; previous_transcript_id "GBI_03857-RC";
Scaffold16	maker	CDS	7726488	7726658	.	+	0	gene_id "GBI_03857"; transcript_id "GBI_03857-RC"; Parent "GBI_03857-RC"; gene_name "GBI_03857"; previous_transcript_id "GBI_03857-RC";
Scaffold16	maker	CDS	7727194	7727565	.	+	0	gene_id "GBI_03857"; transcript_id "GBI_03857-RC"; Parent "GBI_03857-RC"; gene_name "GBI_03857"; previous_transcript_id "GBI_03857-RC";
Scaffold16	maker	CDS	7736406	7736585	.	+	0	gene_id "GBI_03857"; transcript_id "GBI_03857-RC"; Parent "GBI_03857-RC"; gene_name "GBI_03857"; previous_transcript_id "GBI_03857-RC";
Scaffold16	maker	CDS	7736664	7736810	.	+	0	gene_id "GBI_03857"; transcript_id "GBI_03857-RC"; Parent "GBI_03857-RC"; gene_name "GBI_03857"; previous_transcript_id "GBI_03857-RC";
Scaffold16	maker	CDS	7736985	7737097	.	+	0	gene_id "GBI_03857"; transcript_id "GBI_03857-RC"; Parent "GBI_03857-RC"; gene_name "GBI_03857"; previous_transcript_id "GBI_03857-RC";
Scaffold16	maker	CDS	7749702	7750110	.	+	1	gene_id "GBI_03857"; transcript_id "GBI_03857-RC"; Parent "GBI_03857-RC"; gene_name "GBI_03857"; previous_transcript_id "GBI_03857-RC";
Scaffold16	maker	CDS	7751367	7751714	.	+	0	gene_id "GBI_03857"; transcript_id "GBI_03857-RC"; Parent "GBI_03857-RC"; gene_name "GBI_03857"; previous_transcript_id "GBI_03857-RC";
Scaffold16	maker	CDS	7756271	7756588	.	+	0	gene_id "GBI_03857"; transcript_id "GBI_03857-RC"; Parent "GBI_03857-RC"; gene_name "GBI_03857"; previous_transcript_id "GBI_03857-RC";
Scaffold16	maker	CDS	7756758	7756937	.	+	0	gene_id "GBI_03857"; transcript_id "GBI_03857-RC"; Parent "GBI_03857-RC"; gene_name "GBI_03857"; previous_transcript_id "GBI_03857-RC";
Scaffold16	maker	CDS	7757049	7757200	.	+	0	gene_id "GBI_03857"; transcript_id "GBI_03857-RC"; Parent "GBI_03857-RC"; gene_name "GBI_03857"; previous_transcript_id "GBI_03857-RC";
Scaffold16	maker	CDS	7759792	7760004	.	+	1	gene_id "GBI_03857"; transcript_id "GBI_03857-RC"; Parent "GBI_03857-RC"; gene_name "GBI_03857"; previous_transcript_id "GBI_03857-RC";
Scaffold16	maker	CDS	7760081	7760165	.	+	1	gene_id "GBI_03857"; transcript_id "GBI_03857-RC"; Parent "GBI_03857-RC"; gene_name "GBI_03857"; previous_transcript_id "GBI_03857-RC";
Scaffold16	maker	CDS	7762034	7762083	.	+	0	gene_id "GBI_03857"; transcript_id "GBI_03857-RC"; Parent "GBI_03857-RC"; gene_name "GBI_03857"; previous_transcript_id "GBI_03857-RC";
Scaffold16	maker	CDS	7762151	7762284	.	+	1	gene_id "GBI_03857"; transcript_id "GBI_03857-RC"; Parent "GBI_03857-RC"; gene_name "GBI_03857"; previous_transcript_id "GBI_03857-RC";
Scaffold16	maker	CDS	7762374	7762441	.	+	2	gene_id "GBI_03857"; transcript_id "GBI_03857-RC"; Parent "GBI_03857-RC"; gene_name "GBI_03857"; previous_transcript_id "GBI_03857-RC";
Scaffold16	maker	CDS	7763188	7763652	.	+	0	gene_id "GBI_03857"; transcript_id "GBI_03857-RC"; Parent "GBI_03857-RC"; gene_name "GBI_03857"; previous_transcript_id "GBI_03857-RC";
Scaffold16	AGAT	five_prime_UTR	7687820	7687975	.	+	.	gene_id "GBI_03857"; transcript_id "GBI_03857-RC"; Parent "GBI_03857-RC"; gene_name "GBI_03857"; previous_transcript_id "GBI_03857-RC";
Scaffold16	AGAT	five_prime_UTR	7715576	7715683	.	+	.	gene_id "GBI_03857"; transcript_id "GBI_03857-RC"; Parent "GBI_03857-RC"; gene_name "GBI_03857"; previous_transcript_id "GBI_03857-RC";
Scaffold16	AGAT	transcript	7714356	7763652	.	+	.	gene_id "GBI_03857"; transcript_id "GBI_03857-RD"; Parent "GBI_03857"; gene_name "GBI_03857";
Scaffold16	maker	exon	7714356	7714682	.	+	.	gene_id "GBI_03857"; transcript_id "GBI_03857-RD"; Parent "GBI_03857-RD"; gene_name "GBI_03857"; previous_transcript_id "GBI_03857-RD";
Scaffold16	maker	exon	7715576	7715751	.	+	.	gene_id "GBI_03857"; transcript_id "GBI_03857-RD"; Parent "GBI_03857-RD"; gene_name "GBI_03857"; previous_transcript_id "GBI_03857-RD";
Scaffold16	maker	exon	7716021	7716223	.	+	.	gene_id "GBI_03857"; transcript_id "GBI_03857-RD"; Parent "GBI_03857-RD"; gene_name "GBI_03857"; previous_transcript_id "GBI_03857-RD";
Scaffold16	maker	exon	7716666	7716827	.	+	.	gene_id "GBI_03857"; transcript_id "GBI_03857-RD"; Parent "GBI_03857-RD"; gene_name "GBI_03857"; previous_transcript_id "GBI_03857-RD";
Scaffold16	maker	exon	7724891	7725017	.	+	.	gene_id "GBI_03857"; transcript_id "GBI_03857-RD"; Parent "GBI_03857-RD"; gene_name "GBI_03857"; previous_transcript_id "GBI_03857-RD";
Scaffold16	maker	exon	7725264	7725603	.	+	.	gene_id "GBI_03857"; transcript_id "GBI_03857-RD"; Parent "GBI_03857-RD"; gene_name "GBI_03857"; previous_transcript_id "GBI_03857-RD";
Scaffold16	maker	exon	7726488	7726658	.	+	.	gene_id "GBI_03857"; transcript_id "GBI_03857-RD"; Parent "GBI_03857-RD"; gene_name "GBI_03857"; previous_transcript_id "GBI_03857-RD";
Scaffold16	maker	exon	7727194	7727565	.	+	.	gene_id "GBI_03857"; transcript_id "GBI_03857-RD"; Parent "GBI_03857-RD"; gene_name "GBI_03857"; previous_transcript_id "GBI_03857-RD";
Scaffold16	maker	exon	7736406	7736585	.	+	.	gene_id "GBI_03857"; transcript_id "GBI_03857-RD"; Parent "GBI_03857-RD"; gene_name "GBI_03857"; previous_transcript_id "GBI_03857-RD";
Scaffold16	maker	exon	7736664	7736810	.	+	.	gene_id "GBI_03857"; transcript_id "GBI_03857-RD"; Parent "GBI_03857-RD"; gene_name "GBI_03857"; previous_transcript_id "GBI_03857-RD";
Scaffold16	maker	exon	7736985	7737097	.	+	.	gene_id "GBI_03857"; transcript_id "GBI_03857-RD"; Parent "GBI_03857-RD"; gene_name "GBI_03857"; previous_transcript_id "GBI_03857-RD";
Scaffold16	maker	exon	7749702	7750110	.	+	.	gene_id "GBI_03857"; transcript_id "GBI_03857-RD"; Parent "GBI_03857-RD"; gene_name "GBI_03857"; previous_transcript_id "GBI_03857-RD";
Scaffold16	maker	exon	7751346	7751714	.	+	.	gene_id "GBI_03857"; transcript_id "GBI_03857-RD"; Parent "GBI_03857-RD"; gene_name "GBI_03857"; previous_transcript_id "GBI_03857-RD";
Scaffold16	maker	exon	7756271	7756588	.	+	.	gene_id "GBI_03857"; transcript_id "GBI_03857-RD"; Parent "GBI_03857-RD"; gene_name "GBI_03857"; previous_transcript_id "GBI_03857-RD";
Scaffold16	maker	exon	7756758	7756937	.	+	.	gene_id "GBI_03857"; transcript_id "GBI_03857-RD"; Parent "GBI_03857-RD"; gene_name "GBI_03857"; previous_transcript_id "GBI_03857-RD";
Scaffold16	maker	exon	7757049	7757200	.	+	.	gene_id "GBI_03857"; transcript_id "GBI_03857-RD"; Parent "GBI_03857-RD"; gene_name "GBI_03857"; previous_transcript_id "GBI_03857-RD";
Scaffold16	maker	exon	7759792	7760004	.	+	.	gene_id "GBI_03857"; transcript_id "GBI_03857-RD"; Parent "GBI_03857-RD"; gene_name "GBI_03857"; previous_transcript_id "GBI_03857-RD";
Scaffold16	maker	exon	7760081	7760165	.	+	.	gene_id "GBI_03857"; transcript_id "GBI_03857-RD"; Parent "GBI_03857-RD"; gene_name "GBI_03857"; previous_transcript_id "GBI_03857-RD";
Scaffold16	maker	exon	7762034	7762083	.	+	.	gene_id "GBI_03857"; transcript_id "GBI_03857-RD"; Parent "GBI_03857-RD"; gene_name "GBI_03857"; previous_transcript_id "GBI_03857-RD";
Scaffold16	maker	exon	7762151	7762284	.	+	.	gene_id "GBI_03857"; transcript_id "GBI_03857-RD"; Parent "GBI_03857-RD"; gene_name "GBI_03857"; previous_transcript_id "GBI_03857-RD";
Scaffold16	maker	exon	7762374	7762441	.	+	.	gene_id "GBI_03857"; transcript_id "GBI_03857-RD"; Parent "GBI_03857-RD"; gene_name "GBI_03857"; previous_transcript_id "GBI_03857-RD";
Scaffold16	maker	exon	7763188	7763652	.	+	.	gene_id "GBI_03857"; transcript_id "GBI_03857-RD"; Parent "GBI_03857-RD"; gene_name "GBI_03857"; previous_transcript_id "GBI_03857-RD";
Scaffold16	AGAT	transcript	7714356	7763652	.	+	.	gene_id "GBI_03857"; transcript_id "GBI_03857-RE"; Parent "GBI_03857"; gene_name "GBI_03857";
Scaffold16	maker	exon	7714356	7714682	.	+	.	gene_id "GBI_03857"; transcript_id "GBI_03857-RE"; Parent "GBI_03857-RE"; gene_name "GBI_03857"; previous_transcript_id "GBI_03857-RE";
Scaffold16	maker	exon	7715576	7715751	.	+	.	gene_id "GBI_03857"; transcript_id "GBI_03857-RE"; Parent "GBI_03857-RE"; gene_name "GBI_03857"; previous_transcript_id "GBI_03857-RE";
Scaffold16	maker	exon	7716021	7716223	.	+	.	gene_id "GBI_03857"; transcript_id "GBI_03857-RE"; Parent "GBI_03857-RE"; gene_name "GBI_03857"; previous_transcript_id "GBI_03857-RE";
Scaffold16	maker	exon	7716666	7716827	.	+	.	gene_id "GBI_03857"; transcript_id "GBI_03857-RE"; Parent "GBI_03857-RE"; gene_name "GBI_03857"; previous_transcript_id "GBI_03857-RE";
Scaffold16	maker	exon	7724891	7725017	.	+	.	gene_id "GBI_03857"; transcript_id "GBI_03857-RE"; Parent "GBI_03857-RE"; gene_name "GBI_03857"; previous_transcript_id "GBI_03857-RE";
Scaffold16	maker	exon	7725264	7725603	.	+	.	gene_id "GBI_03857"; transcript_id "GBI_03857-RE"; Parent "GBI_03857-RE"; gene_name "GBI_03857"; previous_transcript_id "GBI_03857-RE";
Scaffold16	maker	exon	7726488	7726658	.	+	.	gene_id "GBI_03857"; transcript_id "GBI_03857-RE"; Parent "GBI_03857-RE"; gene_name "GBI_03857"; previous_transcript_id "GBI_03857-RE";
Scaffold16	maker	exon	7727194	7727565	.	+	.	gene_id "GBI_03857"; transcript_id "GBI_03857-RE"; Parent "GBI_03857-RE"; gene_name "GBI_03857"; previous_transcript_id "GBI_03857-RE";
Scaffold16	maker	exon	7736406	7736585	.	+	.	gene_id "GBI_03857"; transcript_id "GBI_03857-RE"; Parent "GBI_03857-RE"; gene_name "GBI_03857"; previous_transcript_id "GBI_03857-RE";
Scaffold16	maker	exon	7736664	7736810	.	+	.	gene_id "GBI_03857"; transcript_id "GBI_03857-RE"; Parent "GBI_03857-RE"; gene_name "GBI_03857"; previous_transcript_id "GBI_03857-RE";
Scaffold16	maker	exon	7736985	7737097	.	+	.	gene_id "GBI_03857"; transcript_id "GBI_03857-RE"; Parent "GBI_03857-RE"; gene_name "GBI_03857"; previous_transcript_id "GBI_03857-RE";
Scaffold16	maker	exon	7749702	7750110	.	+	.	gene_id "GBI_03857"; transcript_id "GBI_03857-RE"; Parent "GBI_03857-RE"; gene_name "GBI_03857"; previous_transcript_id "GBI_03857-RE";
Scaffold16	maker	exon	7751367	7751714	.	+	.	gene_id "GBI_03857"; transcript_id "GBI_03857-RE"; Parent "GBI_03857-RE"; gene_name "GBI_03857"; previous_transcript_id "GBI_03857-RE";
Scaffold16	maker	exon	7756271	7756588	.	+	.	gene_id "GBI_03857"; transcript_id "GBI_03857-RE"; Parent "GBI_03857-RE"; gene_name "GBI_03857"; previous_transcript_id "GBI_03857-RE";
Scaffold16	maker	exon	7756758	7756937	.	+	.	gene_id "GBI_03857"; transcript_id "GBI_03857-RE"; Parent "GBI_03857-RE"; gene_name "GBI_03857"; previous_transcript_id "GBI_03857-RE";
Scaffold16	maker	exon	7757049	7757200	.	+	.	gene_id "GBI_03857"; transcript_id "GBI_03857-RE"; Parent "GBI_03857-RE"; gene_name "GBI_03857"; previous_transcript_id "GBI_03857-RE";
Scaffold16	maker	exon	7759792	7760004	.	+	.	gene_id "GBI_03857"; transcript_id "GBI_03857-RE"; Parent "GBI_03857-RE"; gene_name "GBI_03857"; previous_transcript_id "GBI_03857-RE";
Scaffold16	maker	exon	7760081	7760165	.	+	.	gene_id "GBI_03857"; transcript_id "GBI_03857-RE"; Parent "GBI_03857-RE"; gene_name "GBI_03857"; previous_transcript_id "GBI_03857-RE";
Scaffold16	maker	exon	7762034	7762083	.	+	.	gene_id "GBI_03857"; transcript_id "GBI_03857-RE"; Parent "GBI_03857-RE"; gene_name "GBI_03857"; previous_transcript_id "GBI_03857-RE";
Scaffold16	maker	exon	7762151	7762284	.	+	.	gene_id "GBI_03857"; transcript_id "GBI_03857-RE"; Parent "GBI_03857-RE"; gene_name "GBI_03857"; previous_transcript_id "GBI_03857-RE";
Scaffold16	maker	exon	7762374	7762441	.	+	.	gene_id "GBI_03857"; transcript_id "GBI_03857-RE"; Parent "GBI_03857-RE"; gene_name "GBI_03857"; previous_transcript_id "GBI_03857-RE";
Scaffold16	maker	exon	7763188	7763652	.	+	.	gene_id "GBI_03857"; transcript_id "GBI_03857-RE"; Parent "GBI_03857-RE"; gene_name "GBI_03857"; previous_transcript_id "GBI_03857-RE";
Scaffold16	AGAT	transcript	7714356	7763652	.	+	.	gene_id "GBI_03857"; transcript_id "GBI_03857-RF"; Parent "GBI_03857"; gene_name "GBI_03857";
Scaffold16	maker	exon	7714356	7714682	.	+	.	gene_id "GBI_03857"; transcript_id "GBI_03857-RF"; Parent "GBI_03857-RF"; gene_name "GBI_03857"; previous_transcript_id "GBI_03857-RF";
Scaffold16	maker	exon	7715576	7715751	.	+	.	gene_id "GBI_03857"; transcript_id "GBI_03857-RF"; Parent "GBI_03857-RF"; gene_name "GBI_03857"; previous_transcript_id "GBI_03857-RF";
Scaffold16	maker	exon	7716021	7716223	.	+	.	gene_id "GBI_03857"; transcript_id "GBI_03857-RF"; Parent "GBI_03857-RF"; gene_name "GBI_03857"; previous_transcript_id "GBI_03857-RF";
Scaffold16	maker	exon	7716666	7716827	.	+	.	gene_id "GBI_03857"; transcript_id "GBI_03857-RF"; Parent "GBI_03857-RF"; gene_name "GBI_03857"; previous_transcript_id "GBI_03857-RF";
Scaffold16	maker	exon	7724891	7725017	.	+	.	gene_id "GBI_03857"; transcript_id "GBI_03857-RF"; Parent "GBI_03857-RF"; gene_name "GBI_03857"; previous_transcript_id "GBI_03857-RF";
Scaffold16	maker	exon	7725264	7725603	.	+	.	gene_id "GBI_03857"; transcript_id "GBI_03857-RF"; Parent "GBI_03857-RF"; gene_name "GBI_03857"; previous_transcript_id "GBI_03857-RF";
Scaffold16	maker	exon	7726488	7726658	.	+	.	gene_id "GBI_03857"; transcript_id "GBI_03857-RF"; Parent "GBI_03857-RF"; gene_name "GBI_03857"; previous_transcript_id "GBI_03857-RF";
Scaffold16	maker	exon	7727194	7727565	.	+	.	gene_id "GBI_03857"; transcript_id "GBI_03857-RF"; Parent "GBI_03857-RF"; gene_name "GBI_03857"; previous_transcript_id "GBI_03857-RF";
Scaffold16	maker	exon	7736406	7736585	.	+	.	gene_id "GBI_03857"; transcript_id "GBI_03857-RF"; Parent "GBI_03857-RF"; gene_name "GBI_03857"; previous_transcript_id "GBI_03857-RF";
Scaffold16	maker	exon	7736664	7736810	.	+	.	gene_id "GBI_03857"; transcript_id "GBI_03857-RF"; Parent "GBI_03857-RF"; gene_name "GBI_03857"; previous_transcript_id "GBI_03857-RF";
Scaffold16	maker	exon	7736985	7737097	.	+	.	gene_id "GBI_03857"; transcript_id "GBI_03857-RF"; Parent "GBI_03857-RF"; gene_name "GBI_03857"; previous_transcript_id "GBI_03857-RF";
Scaffold16	maker	exon	7749702	7749843	.	+	.	gene_id "GBI_03857"; transcript_id "GBI_03857-RF"; Parent "GBI_03857-RF"; gene_name "GBI_03857"; previous_transcript_id "GBI_03857-RF";
Scaffold16	maker	exon	7751367	7751714	.	+	.	gene_id "GBI_03857"; transcript_id "GBI_03857-RF"; Parent "GBI_03857-RF"; gene_name "GBI_03857"; previous_transcript_id "GBI_03857-RF";
Scaffold16	maker	exon	7756271	7756588	.	+	.	gene_id "GBI_03857"; transcript_id "GBI_03857-RF"; Parent "GBI_03857-RF"; gene_name "GBI_03857"; previous_transcript_id "GBI_03857-RF";
Scaffold16	maker	exon	7756758	7756937	.	+	.	gene_id "GBI_03857"; transcript_id "GBI_03857-RF"; Parent "GBI_03857-RF"; gene_name "GBI_03857"; previous_transcript_id "GBI_03857-RF";
Scaffold16	maker	exon	7757049	7757200	.	+	.	gene_id "GBI_03857"; transcript_id "GBI_03857-RF"; Parent "GBI_03857-RF"; gene_name "GBI_03857"; previous_transcript_id "GBI_03857-RF";
Scaffold16	maker	exon	7759792	7760004	.	+	.	gene_id "GBI_03857"; transcript_id "GBI_03857-RF"; Parent "GBI_03857-RF"; gene_name "GBI_03857"; previous_transcript_id "GBI_03857-RF";
Scaffold16	maker	exon	7762151	7762284	.	+	.	gene_id "GBI_03857"; transcript_id "GBI_03857-RF"; Parent "GBI_03857-RF"; gene_name "GBI_03857"; previous_transcript_id "GBI_03857-RF";
Scaffold16	maker	exon	7762374	7762441	.	+	.	gene_id "GBI_03857"; transcript_id "GBI_03857-RF"; Parent "GBI_03857-RF"; gene_name "GBI_03857"; previous_transcript_id "GBI_03857-RF";
Scaffold16	maker	exon	7763188	7763652	.	+	.	gene_id "GBI_03857"; transcript_id "GBI_03857-RF"; Parent "GBI_03857-RF"; gene_name "GBI_03857"; previous_transcript_id "GBI_03857-RF";
Scaffold16	AGAT	transcript	7714356	7763652	.	+	.	gene_id "GBI_03857"; transcript_id "GBI_03857-RG"; Parent "GBI_03857"; gene_name "GBI_03857";
Scaffold16	maker	exon	7714356	7714682	.	+	.	gene_id "GBI_03857"; transcript_id "GBI_03857-RG"; Parent "GBI_03857-RG"; gene_name "GBI_03857"; previous_transcript_id "GBI_03857-RG";
Scaffold16	maker	exon	7715576	7715751	.	+	.	gene_id "GBI_03857"; transcript_id "GBI_03857-RG"; Parent "GBI_03857-RG"; gene_name "GBI_03857"; previous_transcript_id "GBI_03857-RG";
Scaffold16	maker	exon	7716021	7716223	.	+	.	gene_id "GBI_03857"; transcript_id "GBI_03857-RG"; Parent "GBI_03857-RG"; gene_name "GBI_03857"; previous_transcript_id "GBI_03857-RG";
Scaffold16	maker	exon	7716666	7716827	.	+	.	gene_id "GBI_03857"; transcript_id "GBI_03857-RG"; Parent "GBI_03857-RG"; gene_name "GBI_03857"; previous_transcript_id "GBI_03857-RG";
Scaffold16	maker	exon	7724891	7725017	.	+	.	gene_id "GBI_03857"; transcript_id "GBI_03857-RG"; Parent "GBI_03857-RG"; gene_name "GBI_03857"; previous_transcript_id "GBI_03857-RG";
Scaffold16	maker	exon	7725264	7725603	.	+	.	gene_id "GBI_03857"; transcript_id "GBI_03857-RG"; Parent "GBI_03857-RG"; gene_name "GBI_03857"; previous_transcript_id "GBI_03857-RG";
Scaffold16	maker	exon	7726488	7726658	.	+	.	gene_id "GBI_03857"; transcript_id "GBI_03857-RG"; Parent "GBI_03857-RG"; gene_name "GBI_03857"; previous_transcript_id "GBI_03857-RG";
Scaffold16	maker	exon	7727194	7727565	.	+	.	gene_id "GBI_03857"; transcript_id "GBI_03857-RG"; Parent "GBI_03857-RG"; gene_name "GBI_03857"; previous_transcript_id "GBI_03857-RG";
Scaffold16	maker	exon	7736406	7736585	.	+	.	gene_id "GBI_03857"; transcript_id "GBI_03857-RG"; Parent "GBI_03857-RG"; gene_name "GBI_03857"; previous_transcript_id "GBI_03857-RG";
Scaffold16	maker	exon	7736664	7736810	.	+	.	gene_id "GBI_03857"; transcript_id "GBI_03857-RG"; Parent "GBI_03857-RG"; gene_name "GBI_03857"; previous_transcript_id "GBI_03857-RG";
Scaffold16	maker	exon	7736985	7737097	.	+	.	gene_id "GBI_03857"; transcript_id "GBI_03857-RG"; Parent "GBI_03857-RG"; gene_name "GBI_03857"; previous_transcript_id "GBI_03857-RG";
Scaffold16	maker	exon	7749702	7750110	.	+	.	gene_id "GBI_03857"; transcript_id "GBI_03857-RG"; Parent "GBI_03857-RG"; gene_name "GBI_03857"; previous_transcript_id "GBI_03857-RG";
Scaffold16	maker	exon	7751367	7751714	.	+	.	gene_id "GBI_03857"; transcript_id "GBI_03857-RG"; Parent "GBI_03857-RG"; gene_name "GBI_03857"; previous_transcript_id "GBI_03857-RG";
Scaffold16	maker	exon	7756271	7756588	.	+	.	gene_id "GBI_03857"; transcript_id "GBI_03857-RG"; Parent "GBI_03857-RG"; gene_name "GBI_03857"; previous_transcript_id "GBI_03857-RG";
Scaffold16	maker	exon	7756758	7756937	.	+	.	gene_id "GBI_03857"; transcript_id "GBI_03857-RG"; Parent "GBI_03857-RG"; gene_name "GBI_03857"; previous_transcript_id "GBI_03857-RG";
Scaffold16	maker	exon	7757049	7757200	.	+	.	gene_id "GBI_03857"; transcript_id "GBI_03857-RG"; Parent "GBI_03857-RG"; gene_name "GBI_03857"; previous_transcript_id "GBI_03857-RG";
Scaffold16	maker	exon	7757277	7757309	.	+	.	gene_id "GBI_03857"; transcript_id "GBI_03857-RG"; Parent "GBI_03857-RG"; gene_name "GBI_03857"; previous_transcript_id "GBI_03857-RG";
Scaffold16	maker	exon	7759792	7760004	.	+	.	gene_id "GBI_03857"; transcript_id "GBI_03857-RG"; Parent "GBI_03857-RG"; gene_name "GBI_03857"; previous_transcript_id "GBI_03857-RG";
Scaffold16	maker	exon	7760081	7760165	.	+	.	gene_id "GBI_03857"; transcript_id "GBI_03857-RG"; Parent "GBI_03857-RG"; gene_name "GBI_03857"; previous_transcript_id "GBI_03857-RG";
Scaffold16	maker	exon	7762034	7762083	.	+	.	gene_id "GBI_03857"; transcript_id "GBI_03857-RG"; Parent "GBI_03857-RG"; gene_name "GBI_03857"; previous_transcript_id "GBI_03857-RG";
Scaffold16	maker	exon	7762151	7762284	.	+	.	gene_id "GBI_03857"; transcript_id "GBI_03857-RG"; Parent "GBI_03857-RG"; gene_name "GBI_03857"; previous_transcript_id "GBI_03857-RG";
Scaffold16	maker	exon	7762374	7762441	.	+	.	gene_id "GBI_03857"; transcript_id "GBI_03857-RG"; Parent "GBI_03857-RG"; gene_name "GBI_03857"; previous_transcript_id "GBI_03857-RG";
Scaffold16	maker	exon	7763188	7763652	.	+	.	gene_id "GBI_03857"; transcript_id "GBI_03857-RG"; Parent "GBI_03857-RG"; gene_name "GBI_03857"; previous_transcript_id "GBI_03857-RG";
Scaffold16	AGAT	transcript	7714356	7763652	.	+	.	gene_id "GBI_03857"; transcript_id "GBI_03857-RH"; Parent "GBI_03857"; gene_name "GBI_03857";
Scaffold16	maker	exon	7714356	7714682	.	+	.	gene_id "GBI_03857"; transcript_id "GBI_03857-RH"; Parent "GBI_03857-RH"; gene_name "GBI_03857"; previous_transcript_id "GBI_03857-RH";
Scaffold16	maker	exon	7715576	7715751	.	+	.	gene_id "GBI_03857"; transcript_id "GBI_03857-RH"; Parent "GBI_03857-RH"; gene_name "GBI_03857"; previous_transcript_id "GBI_03857-RH";
Scaffold16	maker	exon	7716021	7716223	.	+	.	gene_id "GBI_03857"; transcript_id "GBI_03857-RH"; Parent "GBI_03857-RH"; gene_name "GBI_03857"; previous_transcript_id "GBI_03857-RH";
Scaffold16	maker	exon	7716666	7716827	.	+	.	gene_id "GBI_03857"; transcript_id "GBI_03857-RH"; Parent "GBI_03857-RH"; gene_name "GBI_03857"; previous_transcript_id "GBI_03857-RH";
Scaffold16	maker	exon	7724891	7725017	.	+	.	gene_id "GBI_03857"; transcript_id "GBI_03857-RH"; Parent "GBI_03857-RH"; gene_name "GBI_03857"; previous_transcript_id "GBI_03857-RH";
Scaffold16	maker	exon	7725264	7725603	.	+	.	gene_id "GBI_03857"; transcript_id "GBI_03857-RH"; Parent "GBI_03857-RH"; gene_name "GBI_03857"; previous_transcript_id "GBI_03857-RH";
Scaffold16	maker	exon	7726488	7726658	.	+	.	gene_id "GBI_03857"; transcript_id "GBI_03857-RH"; Parent "GBI_03857-RH"; gene_name "GBI_03857"; previous_transcript_id "GBI_03857-RH";
Scaffold16	maker	exon	7727194	7727565	.	+	.	gene_id "GBI_03857"; transcript_id "GBI_03857-RH"; Parent "GBI_03857-RH"; gene_name "GBI_03857"; previous_transcript_id "GBI_03857-RH";
Scaffold16	maker	exon	7736406	7736585	.	+	.	gene_id "GBI_03857"; transcript_id "GBI_03857-RH"; Parent "GBI_03857-RH"; gene_name "GBI_03857"; previous_transcript_id "GBI_03857-RH";
Scaffold16	maker	exon	7736664	7736810	.	+	.	gene_id "GBI_03857"; transcript_id "GBI_03857-RH"; Parent "GBI_03857-RH"; gene_name "GBI_03857"; previous_transcript_id "GBI_03857-RH";
Scaffold16	maker	exon	7736985	7737097	.	+	.	gene_id "GBI_03857"; transcript_id "GBI_03857-RH"; Parent "GBI_03857-RH"; gene_name "GBI_03857"; previous_transcript_id "GBI_03857-RH";
Scaffold16	maker	exon	7749702	7749843	.	+	.	gene_id "GBI_03857"; transcript_id "GBI_03857-RH"; Parent "GBI_03857-RH"; gene_name "GBI_03857"; previous_transcript_id "GBI_03857-RH";
Scaffold16	maker	exon	7751367	7751714	.	+	.	gene_id "GBI_03857"; transcript_id "GBI_03857-RH"; Parent "GBI_03857-RH"; gene_name "GBI_03857"; previous_transcript_id "GBI_03857-RH";
Scaffold16	maker	exon	7756271	7756588	.	+	.	gene_id "GBI_03857"; transcript_id "GBI_03857-RH"; Parent "GBI_03857-RH"; gene_name "GBI_03857"; previous_transcript_id "GBI_03857-RH";
Scaffold16	maker	exon	7756758	7756937	.	+	.	gene_id "GBI_03857"; transcript_id "GBI_03857-RH"; Parent "GBI_03857-RH"; gene_name "GBI_03857"; previous_transcript_id "GBI_03857-RH";
Scaffold16	maker	exon	7757049	7757200	.	+	.	gene_id "GBI_03857"; transcript_id "GBI_03857-RH"; Parent "GBI_03857-RH"; gene_name "GBI_03857"; previous_transcript_id "GBI_03857-RH";
Scaffold16	maker	exon	7757277	7757309	.	+	.	gene_id "GBI_03857"; transcript_id "GBI_03857-RH"; Parent "GBI_03857-RH"; gene_name "GBI_03857"; previous_transcript_id "GBI_03857-RH";
Scaffold16	maker	exon	7759792	7760004	.	+	.	gene_id "GBI_03857"; transcript_id "GBI_03857-RH"; Parent "GBI_03857-RH"; gene_name "GBI_03857"; previous_transcript_id "GBI_03857-RH";
Scaffold16	maker	exon	7762151	7762284	.	+	.	gene_id "GBI_03857"; transcript_id "GBI_03857-RH"; Parent "GBI_03857-RH"; gene_name "GBI_03857"; previous_transcript_id "GBI_03857-RH";
Scaffold16	maker	exon	7762374	7762441	.	+	.	gene_id "GBI_03857"; transcript_id "GBI_03857-RH"; Parent "GBI_03857-RH"; gene_name "GBI_03857"; previous_transcript_id "GBI_03857-RH";
Scaffold16	maker	exon	7763188	7763652	.	+	.	gene_id "GBI_03857"; transcript_id "GBI_03857-RH"; Parent "GBI_03857-RH"; gene_name "GBI_03857"; previous_transcript_id "GBI_03857-RH";
Scaffold16	maker	CDS	7715684	7715751	.	+	0	gene_id "GBI_03857"; transcript_id "GBI_03857-RD"; Parent "GBI_03857-RD"; gene_name "GBI_03857"; previous_transcript_id "GBI_03857-RD";
Scaffold16	maker	CDS	7716021	7716223	.	+	1	gene_id "GBI_03857"; transcript_id "GBI_03857-RD"; Parent "GBI_03857-RD"; gene_name "GBI_03857"; previous_transcript_id "GBI_03857-RD";
Scaffold16	maker	CDS	7716666	7716827	.	+	2	gene_id "GBI_03857"; transcript_id "GBI_03857-RD"; Parent "GBI_03857-RD"; gene_name "GBI_03857"; previous_transcript_id "GBI_03857-RD";
Scaffold16	maker	CDS	7724891	7725017	.	+	2	gene_id "GBI_03857"; transcript_id "GBI_03857-RD"; Parent "GBI_03857-RD"; gene_name "GBI_03857"; previous_transcript_id "GBI_03857-RD";
Scaffold16	maker	CDS	7725264	7725603	.	+	1	gene_id "GBI_03857"; transcript_id "GBI_03857-RD"; Parent "GBI_03857-RD"; gene_name "GBI_03857"; previous_transcript_id "GBI_03857-RD";
Scaffold16	maker	CDS	7726488	7726658	.	+	0	gene_id "GBI_03857"; transcript_id "GBI_03857-RD"; Parent "GBI_03857-RD"; gene_name "GBI_03857"; previous_transcript_id "GBI_03857-RD";
Scaffold16	maker	CDS	7727194	7727565	.	+	0	gene_id "GBI_03857"; transcript_id "GBI_03857-RD"; Parent "GBI_03857-RD"; gene_name "GBI_03857"; previous_transcript_id "GBI_03857-RD";
Scaffold16	maker	CDS	7736406	7736585	.	+	0	gene_id "GBI_03857"; transcript_id "GBI_03857-RD"; Parent "GBI_03857-RD"; gene_name "GBI_03857"; previous_transcript_id "GBI_03857-RD";
Scaffold16	maker	CDS	7736664	7736810	.	+	0	gene_id "GBI_03857"; transcript_id "GBI_03857-RD"; Parent "GBI_03857-RD"; gene_name "GBI_03857"; previous_transcript_id "GBI_03857-RD";
Scaffold16	maker	CDS	7736985	7737097	.	+	0	gene_id "GBI_03857"; transcript_id "GBI_03857-RD"; Parent "GBI_03857-RD"; gene_name "GBI_03857"; previous_transcript_id "GBI_03857-RD";
Scaffold16	maker	CDS	7749702	7750110	.	+	1	gene_id "GBI_03857"; transcript_id "GBI_03857-RD"; Parent "GBI_03857-RD"; gene_name "GBI_03857"; previous_transcript_id "GBI_03857-RD";
Scaffold16	maker	CDS	7751346	7751714	.	+	0	gene_id "GBI_03857"; transcript_id "GBI_03857-RD"; Parent "GBI_03857-RD"; gene_name "GBI_03857"; previous_transcript_id "GBI_03857-RD";
Scaffold16	maker	CDS	7756271	7756588	.	+	0	gene_id "GBI_03857"; transcript_id "GBI_03857-RD"; Parent "GBI_03857-RD"; gene_name "GBI_03857"; previous_transcript_id "GBI_03857-RD";
Scaffold16	maker	CDS	7756758	7756937	.	+	0	gene_id "GBI_03857"; transcript_id "GBI_03857-RD"; Parent "GBI_03857-RD"; gene_name "GBI_03857"; previous_transcript_id "GBI_03857-RD";
Scaffold16	maker	CDS	7757049	7757200	.	+	0	gene_id "GBI_03857"; transcript_id "GBI_03857-RD"; Parent "GBI_03857-RD"; gene_name "GBI_03857"; previous_transcript_id "GBI_03857-RD";
Scaffold16	maker	CDS	7759792	7760004	.	+	1	gene_id "GBI_03857"; transcript_id "GBI_03857-RD"; Parent "GBI_03857-RD"; gene_name "GBI_03857"; previous_transcript_id "GBI_03857-RD";
Scaffold16	maker	CDS	7760081	7760165	.	+	1	gene_id "GBI_03857"; transcript_id "GBI_03857-RD"; Parent "GBI_03857-RD"; gene_name "GBI_03857"; previous_transcript_id "GBI_03857-RD";
Scaffold16	maker	CDS	7762034	7762083	.	+	0	gene_id "GBI_03857"; transcript_id "GBI_03857-RD"; Parent "GBI_03857-RD"; gene_name "GBI_03857"; previous_transcript_id "GBI_03857-RD";
Scaffold16	maker	CDS	7762151	7762284	.	+	1	gene_id "GBI_03857"; transcript_id "GBI_03857-RD"; Parent "GBI_03857-RD"; gene_name "GBI_03857"; previous_transcript_id "GBI_03857-RD";
Scaffold16	maker	CDS	7762374	7762441	.	+	2	gene_id "GBI_03857"; transcript_id "GBI_03857-RD"; Parent "GBI_03857-RD"; gene_name "GBI_03857"; previous_transcript_id "GBI_03857-RD";
Scaffold16	maker	CDS	7763188	7763652	.	+	0	gene_id "GBI_03857"; transcript_id "GBI_03857-RD"; Parent "GBI_03857-RD"; gene_name "GBI_03857"; previous_transcript_id "GBI_03857-RD";
Scaffold16	AGAT	five_prime_UTR	7714356	7714682	.	+	.	gene_id "GBI_03857"; transcript_id "GBI_03857-RD"; Parent "GBI_03857-RD"; gene_name "GBI_03857"; previous_transcript_id "GBI_03857-RD";
Scaffold16	AGAT	five_prime_UTR	7715576	7715683	.	+	.	gene_id "GBI_03857"; transcript_id "GBI_03857-RD"; Parent "GBI_03857-RD"; gene_name "GBI_03857"; previous_transcript_id "GBI_03857-RD";
Scaffold16	maker	CDS	7715684	7715751	.	+	0	gene_id "GBI_03857"; transcript_id "GBI_03857-RE"; Parent "GBI_03857-RE"; gene_name "GBI_03857"; previous_transcript_id "GBI_03857-RE";
Scaffold16	maker	CDS	7716021	7716223	.	+	1	gene_id "GBI_03857"; transcript_id "GBI_03857-RE"; Parent "GBI_03857-RE"; gene_name "GBI_03857"; previous_transcript_id "GBI_03857-RE";
Scaffold16	maker	CDS	7716666	7716827	.	+	2	gene_id "GBI_03857"; transcript_id "GBI_03857-RE"; Parent "GBI_03857-RE"; gene_name "GBI_03857"; previous_transcript_id "GBI_03857-RE";
Scaffold16	maker	CDS	7724891	7725017	.	+	2	gene_id "GBI_03857"; transcript_id "GBI_03857-RE"; Parent "GBI_03857-RE"; gene_name "GBI_03857"; previous_transcript_id "GBI_03857-RE";
Scaffold16	maker	CDS	7725264	7725603	.	+	1	gene_id "GBI_03857"; transcript_id "GBI_03857-RE"; Parent "GBI_03857-RE"; gene_name "GBI_03857"; previous_transcript_id "GBI_03857-RE";
Scaffold16	maker	CDS	7726488	7726658	.	+	0	gene_id "GBI_03857"; transcript_id "GBI_03857-RE"; Parent "GBI_03857-RE"; gene_name "GBI_03857"; previous_transcript_id "GBI_03857-RE";
Scaffold16	maker	CDS	7727194	7727565	.	+	0	gene_id "GBI_03857"; transcript_id "GBI_03857-RE"; Parent "GBI_03857-RE"; gene_name "GBI_03857"; previous_transcript_id "GBI_03857-RE";
Scaffold16	maker	CDS	7736406	7736585	.	+	0	gene_id "GBI_03857"; transcript_id "GBI_03857-RE"; Parent "GBI_03857-RE"; gene_name "GBI_03857"; previous_transcript_id "GBI_03857-RE";
Scaffold16	maker	CDS	7736664	7736810	.	+	0	gene_id "GBI_03857"; transcript_id "GBI_03857-RE"; Parent "GBI_03857-RE"; gene_name "GBI_03857"; previous_transcript_id "GBI_03857-RE";
Scaffold16	maker	CDS	7736985	7737097	.	+	0	gene_id "GBI_03857"; transcript_id "GBI_03857-RE"; Parent "GBI_03857-RE"; gene_name "GBI_03857"; previous_transcript_id "GBI_03857-RE";
Scaffold16	maker	CDS	7749702	7750110	.	+	1	gene_id "GBI_03857"; transcript_id "GBI_03857-RE"; Parent "GBI_03857-RE"; gene_name "GBI_03857"; previous_transcript_id "GBI_03857-RE";
Scaffold16	maker	CDS	7751367	7751714	.	+	0	gene_id "GBI_03857"; transcript_id "GBI_03857-RE"; Parent "GBI_03857-RE"; gene_name "GBI_03857"; previous_transcript_id "GBI_03857-RE";
Scaffold16	maker	CDS	7756271	7756588	.	+	0	gene_id "GBI_03857"; transcript_id "GBI_03857-RE"; Parent "GBI_03857-RE"; gene_name "GBI_03857"; previous_transcript_id "GBI_03857-RE";
Scaffold16	maker	CDS	7756758	7756937	.	+	0	gene_id "GBI_03857"; transcript_id "GBI_03857-RE"; Parent "GBI_03857-RE"; gene_name "GBI_03857"; previous_transcript_id "GBI_03857-RE";
Scaffold16	maker	CDS	7757049	7757200	.	+	0	gene_id "GBI_03857"; transcript_id "GBI_03857-RE"; Parent "GBI_03857-RE"; gene_name "GBI_03857"; previous_transcript_id "GBI_03857-RE";
Scaffold16	maker	CDS	7759792	7760004	.	+	1	gene_id "GBI_03857"; transcript_id "GBI_03857-RE"; Parent "GBI_03857-RE"; gene_name "GBI_03857"; previous_transcript_id "GBI_03857-RE";
Scaffold16	maker	CDS	7760081	7760165	.	+	1	gene_id "GBI_03857"; transcript_id "GBI_03857-RE"; Parent "GBI_03857-RE"; gene_name "GBI_03857"; previous_transcript_id "GBI_03857-RE";
Scaffold16	maker	CDS	7762034	7762083	.	+	0	gene_id "GBI_03857"; transcript_id "GBI_03857-RE"; Parent "GBI_03857-RE"; gene_name "GBI_03857"; previous_transcript_id "GBI_03857-RE";
Scaffold16	maker	CDS	7762151	7762284	.	+	1	gene_id "GBI_03857"; transcript_id "GBI_03857-RE"; Parent "GBI_03857-RE"; gene_name "GBI_03857"; previous_transcript_id "GBI_03857-RE";
Scaffold16	maker	CDS	7762374	7762441	.	+	2	gene_id "GBI_03857"; transcript_id "GBI_03857-RE"; Parent "GBI_03857-RE"; gene_name "GBI_03857"; previous_transcript_id "GBI_03857-RE";
Scaffold16	maker	CDS	7763188	7763652	.	+	0	gene_id "GBI_03857"; transcript_id "GBI_03857-RE"; Parent "GBI_03857-RE"; gene_name "GBI_03857"; previous_transcript_id "GBI_03857-RE";
Scaffold16	AGAT	five_prime_UTR	7714356	7714682	.	+	.	gene_id "GBI_03857"; transcript_id "GBI_03857-RE"; Parent "GBI_03857-RE"; gene_name "GBI_03857"; previous_transcript_id "GBI_03857-RE";
Scaffold16	AGAT	five_prime_UTR	7715576	7715683	.	+	.	gene_id "GBI_03857"; transcript_id "GBI_03857-RE"; Parent "GBI_03857-RE"; gene_name "GBI_03857"; previous_transcript_id "GBI_03857-RE";
Scaffold16	maker	CDS	7715684	7715751	.	+	0	gene_id "GBI_03857"; transcript_id "GBI_03857-RF"; Parent "GBI_03857-RF"; gene_name "GBI_03857"; previous_transcript_id "GBI_03857-RF";
Scaffold16	maker	CDS	7716021	7716223	.	+	1	gene_id "GBI_03857"; transcript_id "GBI_03857-RF"; Parent "GBI_03857-RF"; gene_name "GBI_03857"; previous_transcript_id "GBI_03857-RF";
Scaffold16	maker	CDS	7716666	7716827	.	+	2	gene_id "GBI_03857"; transcript_id "GBI_03857-RF"; Parent "GBI_03857-RF"; gene_name "GBI_03857"; previous_transcript_id "GBI_03857-RF";
Scaffold16	maker	CDS	7724891	7725017	.	+	2	gene_id "GBI_03857"; transcript_id "GBI_03857-RF"; Parent "GBI_03857-RF"; gene_name "GBI_03857"; previous_transcript_id "GBI_03857-RF";
Scaffold16	maker	CDS	7725264	7725603	.	+	1	gene_id "GBI_03857"; transcript_id "GBI_03857-RF"; Parent "GBI_03857-RF"; gene_name "GBI_03857"; previous_transcript_id "GBI_03857-RF";
Scaffold16	maker	CDS	7726488	7726658	.	+	0	gene_id "GBI_03857"; transcript_id "GBI_03857-RF"; Parent "GBI_03857-RF"; gene_name "GBI_03857"; previous_transcript_id "GBI_03857-RF";
Scaffold16	maker	CDS	7727194	7727565	.	+	0	gene_id "GBI_03857"; transcript_id "GBI_03857-RF"; Parent "GBI_03857-RF"; gene_name "GBI_03857"; previous_transcript_id "GBI_03857-RF";
Scaffold16	maker	CDS	7736406	7736585	.	+	0	gene_id "GBI_03857"; transcript_id "GBI_03857-RF"; Parent "GBI_03857-RF"; gene_name "GBI_03857"; previous_transcript_id "GBI_03857-RF";
Scaffold16	maker	CDS	7736664	7736810	.	+	0	gene_id "GBI_03857"; transcript_id "GBI_03857-RF"; Parent "GBI_03857-RF"; gene_name "GBI_03857"; previous_transcript_id "GBI_03857-RF";
Scaffold16	maker	CDS	7736985	7737097	.	+	0	gene_id "GBI_03857"; transcript_id "GBI_03857-RF"; Parent "GBI_03857-RF"; gene_name "GBI_03857"; previous_transcript_id "GBI_03857-RF";
Scaffold16	maker	CDS	7749702	7749843	.	+	1	gene_id "GBI_03857"; transcript_id "GBI_03857-RF"; Parent "GBI_03857-RF"; gene_name "GBI_03857"; previous_transcript_id "GBI_03857-RF";
Scaffold16	maker	CDS	7751367	7751714	.	+	0	gene_id "GBI_03857"; transcript_id "GBI_03857-RF"; Parent "GBI_03857-RF"; gene_name "GBI_03857"; previous_transcript_id "GBI_03857-RF";
Scaffold16	maker	CDS	7756271	7756588	.	+	0	gene_id "GBI_03857"; transcript_id "GBI_03857-RF"; Parent "GBI_03857-RF"; gene_name "GBI_03857"; previous_transcript_id "GBI_03857-RF";
Scaffold16	maker	CDS	7756758	7756937	.	+	0	gene_id "GBI_03857"; transcript_id "GBI_03857-RF"; Parent "GBI_03857-RF"; gene_name "GBI_03857"; previous_transcript_id "GBI_03857-RF";
Scaffold16	maker	CDS	7757049	7757200	.	+	0	gene_id "GBI_03857"; transcript_id "GBI_03857-RF"; Parent "GBI_03857-RF"; gene_name "GBI_03857"; previous_transcript_id "GBI_03857-RF";
Scaffold16	maker	CDS	7759792	7760004	.	+	1	gene_id "GBI_03857"; transcript_id "GBI_03857-RF"; Parent "GBI_03857-RF"; gene_name "GBI_03857"; previous_transcript_id "GBI_03857-RF";
Scaffold16	maker	CDS	7762151	7762284	.	+	1	gene_id "GBI_03857"; transcript_id "GBI_03857-RF"; Parent "GBI_03857-RF"; gene_name "GBI_03857"; previous_transcript_id "GBI_03857-RF";
Scaffold16	maker	CDS	7762374	7762441	.	+	2	gene_id "GBI_03857"; transcript_id "GBI_03857-RF"; Parent "GBI_03857-RF"; gene_name "GBI_03857"; previous_transcript_id "GBI_03857-RF";
Scaffold16	maker	CDS	7763188	7763652	.	+	0	gene_id "GBI_03857"; transcript_id "GBI_03857-RF"; Parent "GBI_03857-RF"; gene_name "GBI_03857"; previous_transcript_id "GBI_03857-RF";
Scaffold16	AGAT	five_prime_UTR	7714356	7714682	.	+	.	gene_id "GBI_03857"; transcript_id "GBI_03857-RF"; Parent "GBI_03857-RF"; gene_name "GBI_03857"; previous_transcript_id "GBI_03857-RF";
Scaffold16	AGAT	five_prime_UTR	7715576	7715683	.	+	.	gene_id "GBI_03857"; transcript_id "GBI_03857-RF"; Parent "GBI_03857-RF"; gene_name "GBI_03857"; previous_transcript_id "GBI_03857-RF";
Scaffold16	maker	CDS	7715684	7715751	.	+	0	gene_id "GBI_03857"; transcript_id "GBI_03857-RG"; Parent "GBI_03857-RG"; gene_name "GBI_03857"; previous_transcript_id "GBI_03857-RG";
Scaffold16	maker	CDS	7716021	7716223	.	+	1	gene_id "GBI_03857"; transcript_id "GBI_03857-RG"; Parent "GBI_03857-RG"; gene_name "GBI_03857"; previous_transcript_id "GBI_03857-RG";
Scaffold16	maker	CDS	7716666	7716827	.	+	2	gene_id "GBI_03857"; transcript_id "GBI_03857-RG"; Parent "GBI_03857-RG"; gene_name "GBI_03857"; previous_transcript_id "GBI_03857-RG";
Scaffold16	maker	CDS	7724891	7725017	.	+	2	gene_id "GBI_03857"; transcript_id "GBI_03857-RG"; Parent "GBI_03857-RG"; gene_name "GBI_03857"; previous_transcript_id "GBI_03857-RG";
Scaffold16	maker	CDS	7725264	7725603	.	+	1	gene_id "GBI_03857"; transcript_id "GBI_03857-RG"; Parent "GBI_03857-RG"; gene_name "GBI_03857"; previous_transcript_id "GBI_03857-RG";
Scaffold16	maker	CDS	7726488	7726658	.	+	0	gene_id "GBI_03857"; transcript_id "GBI_03857-RG"; Parent "GBI_03857-RG"; gene_name "GBI_03857"; previous_transcript_id "GBI_03857-RG";
Scaffold16	maker	CDS	7727194	7727565	.	+	0	gene_id "GBI_03857"; transcript_id "GBI_03857-RG"; Parent "GBI_03857-RG"; gene_name "GBI_03857"; previous_transcript_id "GBI_03857-RG";
Scaffold16	maker	CDS	7736406	7736585	.	+	0	gene_id "GBI_03857"; transcript_id "GBI_03857-RG"; Parent "GBI_03857-RG"; gene_name "GBI_03857"; previous_transcript_id "GBI_03857-RG";
Scaffold16	maker	CDS	7736664	7736810	.	+	0	gene_id "GBI_03857"; transcript_id "GBI_03857-RG"; Parent "GBI_03857-RG"; gene_name "GBI_03857"; previous_transcript_id "GBI_03857-RG";
Scaffold16	maker	CDS	7736985	7737097	.	+	0	gene_id "GBI_03857"; transcript_id "GBI_03857-RG"; Parent "GBI_03857-RG"; gene_name "GBI_03857"; previous_transcript_id "GBI_03857-RG";
Scaffold16	maker	CDS	7749702	7750110	.	+	1	gene_id "GBI_03857"; transcript_id "GBI_03857-RG"; Parent "GBI_03857-RG"; gene_name "GBI_03857"; previous_transcript_id "GBI_03857-RG";
Scaffold16	maker	CDS	7751367	7751714	.	+	0	gene_id "GBI_03857"; transcript_id "GBI_03857-RG"; Parent "GBI_03857-RG"; gene_name "GBI_03857"; previous_transcript_id "GBI_03857-RG";
Scaffold16	maker	CDS	7756271	7756588	.	+	0	gene_id "GBI_03857"; transcript_id "GBI_03857-RG"; Parent "GBI_03857-RG"; gene_name "GBI_03857"; previous_transcript_id "GBI_03857-RG";
Scaffold16	maker	CDS	7756758	7756937	.	+	0	gene_id "GBI_03857"; transcript_id "GBI_03857-RG"; Parent "GBI_03857-RG"; gene_name "GBI_03857"; previous_transcript_id "GBI_03857-RG";
Scaffold16	maker	CDS	7757049	7757200	.	+	0	gene_id "GBI_03857"; transcript_id "GBI_03857-RG"; Parent "GBI_03857-RG"; gene_name "GBI_03857"; previous_transcript_id "GBI_03857-RG";
Scaffold16	maker	CDS	7757277	7757309	.	+	1	gene_id "GBI_03857"; transcript_id "GBI_03857-RG"; Parent "GBI_03857-RG"; gene_name "GBI_03857"; previous_transcript_id "GBI_03857-RG";
Scaffold16	maker	CDS	7759792	7760004	.	+	1	gene_id "GBI_03857"; transcript_id "GBI_03857-RG"; Parent "GBI_03857-RG"; gene_name "GBI_03857"; previous_transcript_id "GBI_03857-RG";
Scaffold16	maker	CDS	7760081	7760165	.	+	1	gene_id "GBI_03857"; transcript_id "GBI_03857-RG"; Parent "GBI_03857-RG"; gene_name "GBI_03857"; previous_transcript_id "GBI_03857-RG";
Scaffold16	maker	CDS	7762034	7762083	.	+	0	gene_id "GBI_03857"; transcript_id "GBI_03857-RG"; Parent "GBI_03857-RG"; gene_name "GBI_03857"; previous_transcript_id "GBI_03857-RG";
Scaffold16	maker	CDS	7762151	7762284	.	+	1	gene_id "GBI_03857"; transcript_id "GBI_03857-RG"; Parent "GBI_03857-RG"; gene_name "GBI_03857"; previous_transcript_id "GBI_03857-RG";
Scaffold16	maker	CDS	7762374	7762441	.	+	2	gene_id "GBI_03857"; transcript_id "GBI_03857-RG"; Parent "GBI_03857-RG"; gene_name "GBI_03857"; previous_transcript_id "GBI_03857-RG";
Scaffold16	maker	CDS	7763188	7763652	.	+	0	gene_id "GBI_03857"; transcript_id "GBI_03857-RG"; Parent "GBI_03857-RG"; gene_name "GBI_03857"; previous_transcript_id "GBI_03857-RG";
Scaffold16	AGAT	five_prime_UTR	7714356	7714682	.	+	.	gene_id "GBI_03857"; transcript_id "GBI_03857-RG"; Parent "GBI_03857-RG"; gene_name "GBI_03857"; previous_transcript_id "GBI_03857-RG";
Scaffold16	AGAT	five_prime_UTR	7715576	7715683	.	+	.	gene_id "GBI_03857"; transcript_id "GBI_03857-RG"; Parent "GBI_03857-RG"; gene_name "GBI_03857"; previous_transcript_id "GBI_03857-RG";
Scaffold16	maker	CDS	7715684	7715751	.	+	0	gene_id "GBI_03857"; transcript_id "GBI_03857-RH"; Parent "GBI_03857-RH"; gene_name "GBI_03857"; previous_transcript_id "GBI_03857-RH";
Scaffold16	maker	CDS	7716021	7716223	.	+	1	gene_id "GBI_03857"; transcript_id "GBI_03857-RH"; Parent "GBI_03857-RH"; gene_name "GBI_03857"; previous_transcript_id "GBI_03857-RH";
Scaffold16	maker	CDS	7716666	7716827	.	+	2	gene_id "GBI_03857"; transcript_id "GBI_03857-RH"; Parent "GBI_03857-RH"; gene_name "GBI_03857"; previous_transcript_id "GBI_03857-RH";
Scaffold16	maker	CDS	7724891	7725017	.	+	2	gene_id "GBI_03857"; transcript_id "GBI_03857-RH"; Parent "GBI_03857-RH"; gene_name "GBI_03857"; previous_transcript_id "GBI_03857-RH";
Scaffold16	maker	CDS	7725264	7725603	.	+	1	gene_id "GBI_03857"; transcript_id "GBI_03857-RH"; Parent "GBI_03857-RH"; gene_name "GBI_03857"; previous_transcript_id "GBI_03857-RH";
Scaffold16	maker	CDS	7726488	7726658	.	+	0	gene_id "GBI_03857"; transcript_id "GBI_03857-RH"; Parent "GBI_03857-RH"; gene_name "GBI_03857"; previous_transcript_id "GBI_03857-RH";
Scaffold16	maker	CDS	7727194	7727565	.	+	0	gene_id "GBI_03857"; transcript_id "GBI_03857-RH"; Parent "GBI_03857-RH"; gene_name "GBI_03857"; previous_transcript_id "GBI_03857-RH";
Scaffold16	maker	CDS	7736406	7736585	.	+	0	gene_id "GBI_03857"; transcript_id "GBI_03857-RH"; Parent "GBI_03857-RH"; gene_name "GBI_03857"; previous_transcript_id "GBI_03857-RH";
Scaffold16	maker	CDS	7736664	7736810	.	+	0	gene_id "GBI_03857"; transcript_id "GBI_03857-RH"; Parent "GBI_03857-RH"; gene_name "GBI_03857"; previous_transcript_id "GBI_03857-RH";
Scaffold16	maker	CDS	7736985	7737097	.	+	0	gene_id "GBI_03857"; transcript_id "GBI_03857-RH"; Parent "GBI_03857-RH"; gene_name "GBI_03857"; previous_transcript_id "GBI_03857-RH";
Scaffold16	maker	CDS	7749702	7749843	.	+	1	gene_id "GBI_03857"; transcript_id "GBI_03857-RH"; Parent "GBI_03857-RH"; gene_name "GBI_03857"; previous_transcript_id "GBI_03857-RH";
Scaffold16	maker	CDS	7751367	7751714	.	+	0	gene_id "GBI_03857"; transcript_id "GBI_03857-RH"; Parent "GBI_03857-RH"; gene_name "GBI_03857"; previous_transcript_id "GBI_03857-RH";
Scaffold16	maker	CDS	7756271	7756588	.	+	0	gene_id "GBI_03857"; transcript_id "GBI_03857-RH"; Parent "GBI_03857-RH"; gene_name "GBI_03857"; previous_transcript_id "GBI_03857-RH";
Scaffold16	maker	CDS	7756758	7756937	.	+	0	gene_id "GBI_03857"; transcript_id "GBI_03857-RH"; Parent "GBI_03857-RH"; gene_name "GBI_03857"; previous_transcript_id "GBI_03857-RH";
Scaffold16	maker	CDS	7757049	7757200	.	+	0	gene_id "GBI_03857"; transcript_id "GBI_03857-RH"; Parent "GBI_03857-RH"; gene_name "GBI_03857"; previous_transcript_id "GBI_03857-RH";
Scaffold16	maker	CDS	7757277	7757309	.	+	1	gene_id "GBI_03857"; transcript_id "GBI_03857-RH"; Parent "GBI_03857-RH"; gene_name "GBI_03857"; previous_transcript_id "GBI_03857-RH";
Scaffold16	maker	CDS	7759792	7760004	.	+	1	gene_id "GBI_03857"; transcript_id "GBI_03857-RH"; Parent "GBI_03857-RH"; gene_name "GBI_03857"; previous_transcript_id "GBI_03857-RH";
Scaffold16	maker	CDS	7762151	7762284	.	+	1	gene_id "GBI_03857"; transcript_id "GBI_03857-RH"; Parent "GBI_03857-RH"; gene_name "GBI_03857"; previous_transcript_id "GBI_03857-RH";
Scaffold16	maker	CDS	7762374	7762441	.	+	2	gene_id "GBI_03857"; transcript_id "GBI_03857-RH"; Parent "GBI_03857-RH"; gene_name "GBI_03857"; previous_transcript_id "GBI_03857-RH";
Scaffold16	maker	CDS	7763188	7763652	.	+	0	gene_id "GBI_03857"; transcript_id "GBI_03857-RH"; Parent "GBI_03857-RH"; gene_name "GBI_03857"; previous_transcript_id "GBI_03857-RH";
Scaffold16	AGAT	five_prime_UTR	7714356	7714682	.	+	.	gene_id "GBI_03857"; transcript_id "GBI_03857-RH"; Parent "GBI_03857-RH"; gene_name "GBI_03857"; previous_transcript_id "GBI_03857-RH";
Scaffold16	AGAT	five_prime_UTR	7715576	7715683	.	+	.	gene_id "GBI_03857"; transcript_id "GBI_03857-RH"; Parent "GBI_03857-RH"; gene_name "GBI_03857"; previous_transcript_id "GBI_03857-RH";
Scaffold16	StringTie	transcript	7714405	7766020	.	+	.	gene_id "GBI_03857"; transcript_id "GBI_03857.10"; gene_name "GBI_03857"; oId "STRG.5401.3"; cmp_ref "GBI_03857-RE"; class_code "m"; tss_id "TSS8395";
Scaffold16	StringTie	exon	7714405	7714682	.	+	.	gene_id "GBI_03857"; transcript_id "GBI_03857.10"; exon_number "1";
Scaffold16	StringTie	exon	7715576	7715751	.	+	.	gene_id "GBI_03857"; transcript_id "GBI_03857.10"; exon_number "2";
Scaffold16	StringTie	exon	7716021	7716223	.	+	.	gene_id "GBI_03857"; transcript_id "GBI_03857.10"; exon_number "3";
Scaffold16	StringTie	exon	7716666	7716827	.	+	.	gene_id "GBI_03857"; transcript_id "GBI_03857.10"; exon_number "4";
Scaffold16	StringTie	exon	7724891	7725017	.	+	.	gene_id "GBI_03857"; transcript_id "GBI_03857.10"; exon_number "5";
Scaffold16	StringTie	exon	7725264	7725603	.	+	.	gene_id "GBI_03857"; transcript_id "GBI_03857.10"; exon_number "6";
Scaffold16	StringTie	exon	7726488	7726658	.	+	.	gene_id "GBI_03857"; transcript_id "GBI_03857.10"; exon_number "7";
Scaffold16	StringTie	exon	7727194	7727565	.	+	.	gene_id "GBI_03857"; transcript_id "GBI_03857.10"; exon_number "8";
Scaffold16	StringTie	exon	7736406	7736585	.	+	.	gene_id "GBI_03857"; transcript_id "GBI_03857.10"; exon_number "9";
Scaffold16	StringTie	exon	7736664	7736810	.	+	.	gene_id "GBI_03857"; transcript_id "GBI_03857.10"; exon_number "10";
Scaffold16	StringTie	exon	7736985	7737097	.	+	.	gene_id "GBI_03857"; transcript_id "GBI_03857.10"; exon_number "11";
Scaffold16	StringTie	exon	7749702	7750110	.	+	.	gene_id "GBI_03857"; transcript_id "GBI_03857.10"; exon_number "12";
Scaffold16	StringTie	exon	7751367	7751714	.	+	.	gene_id "GBI_03857"; transcript_id "GBI_03857.10"; exon_number "13";
Scaffold16	StringTie	exon	7756271	7756588	.	+	.	gene_id "GBI_03857"; transcript_id "GBI_03857.10"; exon_number "14";
Scaffold16	StringTie	exon	7756758	7756937	.	+	.	gene_id "GBI_03857"; transcript_id "GBI_03857.10"; exon_number "15";
Scaffold16	StringTie	exon	7757049	7757200	.	+	.	gene_id "GBI_03857"; transcript_id "GBI_03857.10"; exon_number "16";
Scaffold16	StringTie	exon	7759792	7760004	.	+	.	gene_id "GBI_03857"; transcript_id "GBI_03857.10"; exon_number "17";
Scaffold16	StringTie	exon	7760081	7760165	.	+	.	gene_id "GBI_03857"; transcript_id "GBI_03857.10"; exon_number "18";
Scaffold16	StringTie	exon	7762034	7762284	.	+	.	gene_id "GBI_03857"; transcript_id "GBI_03857.10"; exon_number "19";
Scaffold16	StringTie	exon	7762374	7762441	.	+	.	gene_id "GBI_03857"; transcript_id "GBI_03857.10"; exon_number "20";
Scaffold16	StringTie	exon	7763188	7766020	.	+	.	gene_id "GBI_03857"; transcript_id "GBI_03857.10"; exon_number "21";
Scaffold16	AGAT	transcript	7714405	7763652	.	+	.	gene_id "GBI_03857"; transcript_id "GBI_03857-RI"; Parent "GBI_03857"; gene_name "GBI_03857";
Scaffold16	maker	exon	7714405	7714876	.	+	.	gene_id "GBI_03857"; transcript_id "GBI_03857-RI"; Parent "GBI_03857-RI"; gene_name "GBI_03857"; previous_transcript_id "GBI_03857-RI";
Scaffold16	maker	exon	7715576	7715751	.	+	.	gene_id "GBI_03857"; transcript_id "GBI_03857-RI"; Parent "GBI_03857-RI"; gene_name "GBI_03857"; previous_transcript_id "GBI_03857-RI";
Scaffold16	maker	exon	7716021	7716223	.	+	.	gene_id "GBI_03857"; transcript_id "GBI_03857-RI"; Parent "GBI_03857-RI"; gene_name "GBI_03857"; previous_transcript_id "GBI_03857-RI";
Scaffold16	maker	exon	7716666	7716827	.	+	.	gene_id "GBI_03857"; transcript_id "GBI_03857-RI"; Parent "GBI_03857-RI"; gene_name "GBI_03857"; previous_transcript_id "GBI_03857-RI";
Scaffold16	maker	exon	7724891	7725017	.	+	.	gene_id "GBI_03857"; transcript_id "GBI_03857-RI"; Parent "GBI_03857-RI"; gene_name "GBI_03857"; previous_transcript_id "GBI_03857-RI";
Scaffold16	maker	exon	7725264	7725603	.	+	.	gene_id "GBI_03857"; transcript_id "GBI_03857-RI"; Parent "GBI_03857-RI"; gene_name "GBI_03857"; previous_transcript_id "GBI_03857-RI";
Scaffold16	maker	exon	7726488	7726658	.	+	.	gene_id "GBI_03857"; transcript_id "GBI_03857-RI"; Parent "GBI_03857-RI"; gene_name "GBI_03857"; previous_transcript_id "GBI_03857-RI";
Scaffold16	maker	exon	7727194	7727565	.	+	.	gene_id "GBI_03857"; transcript_id "GBI_03857-RI"; Parent "GBI_03857-RI"; gene_name "GBI_03857"; previous_transcript_id "GBI_03857-RI";
Scaffold16	maker	exon	7736406	7736585	.	+	.	gene_id "GBI_03857"; transcript_id "GBI_03857-RI"; Parent "GBI_03857-RI"; gene_name "GBI_03857"; previous_transcript_id "GBI_03857-RI";
Scaffold16	maker	exon	7736664	7736810	.	+	.	gene_id "GBI_03857"; transcript_id "GBI_03857-RI"; Parent "GBI_03857-RI"; gene_name "GBI_03857"; previous_transcript_id "GBI_03857-RI";
Scaffold16	maker	exon	7736985	7737097	.	+	.	gene_id "GBI_03857"; transcript_id "GBI_03857-RI"; Parent "GBI_03857-RI"; gene_name "GBI_03857"; previous_transcript_id "GBI_03857-RI";
Scaffold16	maker	exon	7749702	7749843	.	+	.	gene_id "GBI_03857"; transcript_id "GBI_03857-RI"; Parent "GBI_03857-RI"; gene_name "GBI_03857"; previous_transcript_id "GBI_03857-RI";
Scaffold16	maker	exon	7751367	7751714	.	+	.	gene_id "GBI_03857"; transcript_id "GBI_03857-RI"; Parent "GBI_03857-RI"; gene_name "GBI_03857"; previous_transcript_id "GBI_03857-RI";
Scaffold16	maker	exon	7756271	7756588	.	+	.	gene_id "GBI_03857"; transcript_id "GBI_03857-RI"; Parent "GBI_03857-RI"; gene_name "GBI_03857"; previous_transcript_id "GBI_03857-RI";
Scaffold16	maker	exon	7756758	7756937	.	+	.	gene_id "GBI_03857"; transcript_id "GBI_03857-RI"; Parent "GBI_03857-RI"; gene_name "GBI_03857"; previous_transcript_id "GBI_03857-RI";
Scaffold16	maker	exon	7757049	7757200	.	+	.	gene_id "GBI_03857"; transcript_id "GBI_03857-RI"; Parent "GBI_03857-RI"; gene_name "GBI_03857"; previous_transcript_id "GBI_03857-RI";
Scaffold16	maker	exon	7757277	7757309	.	+	.	gene_id "GBI_03857"; transcript_id "GBI_03857-RI"; Parent "GBI_03857-RI"; gene_name "GBI_03857"; previous_transcript_id "GBI_03857-RI";
Scaffold16	maker	exon	7759792	7760004	.	+	.	gene_id "GBI_03857"; transcript_id "GBI_03857-RI"; Parent "GBI_03857-RI"; gene_name "GBI_03857"; previous_transcript_id "GBI_03857-RI";
Scaffold16	maker	exon	7760081	7760165	.	+	.	gene_id "GBI_03857"; transcript_id "GBI_03857-RI"; Parent "GBI_03857-RI"; gene_name "GBI_03857"; previous_transcript_id "GBI_03857-RI";
Scaffold16	maker	exon	7762034	7762083	.	+	.	gene_id "GBI_03857"; transcript_id "GBI_03857-RI"; Parent "GBI_03857-RI"; gene_name "GBI_03857"; previous_transcript_id "GBI_03857-RI";
Scaffold16	maker	exon	7762151	7762284	.	+	.	gene_id "GBI_03857"; transcript_id "GBI_03857-RI"; Parent "GBI_03857-RI"; gene_name "GBI_03857"; previous_transcript_id "GBI_03857-RI";
Scaffold16	maker	exon	7762374	7762441	.	+	.	gene_id "GBI_03857"; transcript_id "GBI_03857-RI"; Parent "GBI_03857-RI"; gene_name "GBI_03857"; previous_transcript_id "GBI_03857-RI";
Scaffold16	maker	exon	7763188	7763652	.	+	.	gene_id "GBI_03857"; transcript_id "GBI_03857-RI"; Parent "GBI_03857-RI"; gene_name "GBI_03857"; previous_transcript_id "GBI_03857-RI";
Scaffold16	AGAT	transcript	7714405	7763652	.	+	.	gene_id "GBI_03857"; transcript_id "GBI_03857-RJ"; Parent "GBI_03857"; gene_name "GBI_03857";
Scaffold16	maker	exon	7714405	7714654	.	+	.	gene_id "GBI_03857"; transcript_id "GBI_03857-RJ"; Parent "GBI_03857-RJ"; gene_name "GBI_03857"; previous_transcript_id "GBI_03857-RJ";
Scaffold16	maker	exon	7715576	7715751	.	+	.	gene_id "GBI_03857"; transcript_id "GBI_03857-RJ"; Parent "GBI_03857-RJ"; gene_name "GBI_03857"; previous_transcript_id "GBI_03857-RJ";
Scaffold16	maker	exon	7716021	7716223	.	+	.	gene_id "GBI_03857"; transcript_id "GBI_03857-RJ"; Parent "GBI_03857-RJ"; gene_name "GBI_03857"; previous_transcript_id "GBI_03857-RJ";
Scaffold16	maker	exon	7716666	7716827	.	+	.	gene_id "GBI_03857"; transcript_id "GBI_03857-RJ"; Parent "GBI_03857-RJ"; gene_name "GBI_03857"; previous_transcript_id "GBI_03857-RJ";
Scaffold16	maker	exon	7724891	7725017	.	+	.	gene_id "GBI_03857"; transcript_id "GBI_03857-RJ"; Parent "GBI_03857-RJ"; gene_name "GBI_03857"; previous_transcript_id "GBI_03857-RJ";
Scaffold16	maker	exon	7725264	7725603	.	+	.	gene_id "GBI_03857"; transcript_id "GBI_03857-RJ"; Parent "GBI_03857-RJ"; gene_name "GBI_03857"; previous_transcript_id "GBI_03857-RJ";
Scaffold16	maker	exon	7726488	7726658	.	+	.	gene_id "GBI_03857"; transcript_id "GBI_03857-RJ"; Parent "GBI_03857-RJ"; gene_name "GBI_03857"; previous_transcript_id "GBI_03857-RJ";
Scaffold16	maker	exon	7727194	7727565	.	+	.	gene_id "GBI_03857"; transcript_id "GBI_03857-RJ"; Parent "GBI_03857-RJ"; gene_name "GBI_03857"; previous_transcript_id "GBI_03857-RJ";
Scaffold16	maker	exon	7736406	7736585	.	+	.	gene_id "GBI_03857"; transcript_id "GBI_03857-RJ"; Parent "GBI_03857-RJ"; gene_name "GBI_03857"; previous_transcript_id "GBI_03857-RJ";
Scaffold16	maker	exon	7736664	7736810	.	+	.	gene_id "GBI_03857"; transcript_id "GBI_03857-RJ"; Parent "GBI_03857-RJ"; gene_name "GBI_03857"; previous_transcript_id "GBI_03857-RJ";
Scaffold16	maker	exon	7736985	7737097	.	+	.	gene_id "GBI_03857"; transcript_id "GBI_03857-RJ"; Parent "GBI_03857-RJ"; gene_name "GBI_03857"; previous_transcript_id "GBI_03857-RJ";
Scaffold16	maker	exon	7749702	7749843	.	+	.	gene_id "GBI_03857"; transcript_id "GBI_03857-RJ"; Parent "GBI_03857-RJ"; gene_name "GBI_03857"; previous_transcript_id "GBI_03857-RJ";
Scaffold16	maker	exon	7749946	7750110	.	+	.	gene_id "GBI_03857"; transcript_id "GBI_03857-RJ"; Parent "GBI_03857-RJ"; gene_name "GBI_03857"; previous_transcript_id "GBI_03857-RJ";
Scaffold16	maker	exon	7751367	7751714	.	+	.	gene_id "GBI_03857"; transcript_id "GBI_03857-RJ"; Parent "GBI_03857-RJ"; gene_name "GBI_03857"; previous_transcript_id "GBI_03857-RJ";
Scaffold16	maker	exon	7756271	7756588	.	+	.	gene_id "GBI_03857"; transcript_id "GBI_03857-RJ"; Parent "GBI_03857-RJ"; gene_name "GBI_03857"; previous_transcript_id "GBI_03857-RJ";
Scaffold16	maker	exon	7756758	7756937	.	+	.	gene_id "GBI_03857"; transcript_id "GBI_03857-RJ"; Parent "GBI_03857-RJ"; gene_name "GBI_03857"; previous_transcript_id "GBI_03857-RJ";
Scaffold16	maker	exon	7757049	7757200	.	+	.	gene_id "GBI_03857"; transcript_id "GBI_03857-RJ"; Parent "GBI_03857-RJ"; gene_name "GBI_03857"; previous_transcript_id "GBI_03857-RJ";
Scaffold16	maker	exon	7759792	7760004	.	+	.	gene_id "GBI_03857"; transcript_id "GBI_03857-RJ"; Parent "GBI_03857-RJ"; gene_name "GBI_03857"; previous_transcript_id "GBI_03857-RJ";
Scaffold16	maker	exon	7760081	7760165	.	+	.	gene_id "GBI_03857"; transcript_id "GBI_03857-RJ"; Parent "GBI_03857-RJ"; gene_name "GBI_03857"; previous_transcript_id "GBI_03857-RJ";
Scaffold16	maker	exon	7762034	7762083	.	+	.	gene_id "GBI_03857"; transcript_id "GBI_03857-RJ"; Parent "GBI_03857-RJ"; gene_name "GBI_03857"; previous_transcript_id "GBI_03857-RJ";
Scaffold16	maker	exon	7762151	7762284	.	+	.	gene_id "GBI_03857"; transcript_id "GBI_03857-RJ"; Parent "GBI_03857-RJ"; gene_name "GBI_03857"; previous_transcript_id "GBI_03857-RJ";
Scaffold16	maker	exon	7762374	7762441	.	+	.	gene_id "GBI_03857"; transcript_id "GBI_03857-RJ"; Parent "GBI_03857-RJ"; gene_name "GBI_03857"; previous_transcript_id "GBI_03857-RJ";
Scaffold16	maker	exon	7763188	7763275	.	+	.	gene_id "GBI_03857"; transcript_id "GBI_03857-RJ"; Parent "GBI_03857-RJ"; gene_name "GBI_03857"; previous_transcript_id "GBI_03857-RJ";
Scaffold16	maker	exon	7763501	7763652	.	+	.	gene_id "GBI_03857"; transcript_id "GBI_03857-RJ"; Parent "GBI_03857-RJ"; gene_name "GBI_03857"; previous_transcript_id "GBI_03857-RJ";
Scaffold16	AGAT	transcript	7714405	7763652	.	+	.	gene_id "GBI_03857"; transcript_id "GBI_03857-RK"; Parent "GBI_03857"; gene_name "GBI_03857";
Scaffold16	maker	exon	7714405	7714876	.	+	.	gene_id "GBI_03857"; transcript_id "GBI_03857-RK"; Parent "GBI_03857-RK"; gene_name "GBI_03857"; previous_transcript_id "GBI_03857-RK";
Scaffold16	maker	exon	7715576	7715751	.	+	.	gene_id "GBI_03857"; transcript_id "GBI_03857-RK"; Parent "GBI_03857-RK"; gene_name "GBI_03857"; previous_transcript_id "GBI_03857-RK";
Scaffold16	maker	exon	7716021	7716223	.	+	.	gene_id "GBI_03857"; transcript_id "GBI_03857-RK"; Parent "GBI_03857-RK"; gene_name "GBI_03857"; previous_transcript_id "GBI_03857-RK";
Scaffold16	maker	exon	7716666	7716827	.	+	.	gene_id "GBI_03857"; transcript_id "GBI_03857-RK"; Parent "GBI_03857-RK"; gene_name "GBI_03857"; previous_transcript_id "GBI_03857-RK";
Scaffold16	maker	exon	7724891	7725017	.	+	.	gene_id "GBI_03857"; transcript_id "GBI_03857-RK"; Parent "GBI_03857-RK"; gene_name "GBI_03857"; previous_transcript_id "GBI_03857-RK";
Scaffold16	maker	exon	7725264	7725603	.	+	.	gene_id "GBI_03857"; transcript_id "GBI_03857-RK"; Parent "GBI_03857-RK"; gene_name "GBI_03857"; previous_transcript_id "GBI_03857-RK";
Scaffold16	maker	exon	7726488	7726658	.	+	.	gene_id "GBI_03857"; transcript_id "GBI_03857-RK"; Parent "GBI_03857-RK"; gene_name "GBI_03857"; previous_transcript_id "GBI_03857-RK";
Scaffold16	maker	exon	7727194	7727565	.	+	.	gene_id "GBI_03857"; transcript_id "GBI_03857-RK"; Parent "GBI_03857-RK"; gene_name "GBI_03857"; previous_transcript_id "GBI_03857-RK";
Scaffold16	maker	exon	7736406	7736585	.	+	.	gene_id "GBI_03857"; transcript_id "GBI_03857-RK"; Parent "GBI_03857-RK"; gene_name "GBI_03857"; previous_transcript_id "GBI_03857-RK";
Scaffold16	maker	exon	7736664	7736810	.	+	.	gene_id "GBI_03857"; transcript_id "GBI_03857-RK"; Parent "GBI_03857-RK"; gene_name "GBI_03857"; previous_transcript_id "GBI_03857-RK";
Scaffold16	maker	exon	7736985	7737097	.	+	.	gene_id "GBI_03857"; transcript_id "GBI_03857-RK"; Parent "GBI_03857-RK"; gene_name "GBI_03857"; previous_transcript_id "GBI_03857-RK";
Scaffold16	maker	exon	7749702	7750110	.	+	.	gene_id "GBI_03857"; transcript_id "GBI_03857-RK"; Parent "GBI_03857-RK"; gene_name "GBI_03857"; previous_transcript_id "GBI_03857-RK";
Scaffold16	maker	exon	7751367	7751714	.	+	.	gene_id "GBI_03857"; transcript_id "GBI_03857-RK"; Parent "GBI_03857-RK"; gene_name "GBI_03857"; previous_transcript_id "GBI_03857-RK";
Scaffold16	maker	exon	7756271	7756588	.	+	.	gene_id "GBI_03857"; transcript_id "GBI_03857-RK"; Parent "GBI_03857-RK"; gene_name "GBI_03857"; previous_transcript_id "GBI_03857-RK";
Scaffold16	maker	exon	7756758	7756937	.	+	.	gene_id "GBI_03857"; transcript_id "GBI_03857-RK"; Parent "GBI_03857-RK"; gene_name "GBI_03857"; previous_transcript_id "GBI_03857-RK";
Scaffold16	maker	exon	7757049	7757200	.	+	.	gene_id "GBI_03857"; transcript_id "GBI_03857-RK"; Parent "GBI_03857-RK"; gene_name "GBI_03857"; previous_transcript_id "GBI_03857-RK";
Scaffold16	maker	exon	7757277	7757309	.	+	.	gene_id "GBI_03857"; transcript_id "GBI_03857-RK"; Parent "GBI_03857-RK"; gene_name "GBI_03857"; previous_transcript_id "GBI_03857-RK";
Scaffold16	maker	exon	7759792	7760004	.	+	.	gene_id "GBI_03857"; transcript_id "GBI_03857-RK"; Parent "GBI_03857-RK"; gene_name "GBI_03857"; previous_transcript_id "GBI_03857-RK";
Scaffold16	maker	exon	7760081	7760165	.	+	.	gene_id "GBI_03857"; transcript_id "GBI_03857-RK"; Parent "GBI_03857-RK"; gene_name "GBI_03857"; previous_transcript_id "GBI_03857-RK";
Scaffold16	maker	exon	7762034	7762083	.	+	.	gene_id "GBI_03857"; transcript_id "GBI_03857-RK"; Parent "GBI_03857-RK"; gene_name "GBI_03857"; previous_transcript_id "GBI_03857-RK";
Scaffold16	maker	exon	7762151	7762284	.	+	.	gene_id "GBI_03857"; transcript_id "GBI_03857-RK"; Parent "GBI_03857-RK"; gene_name "GBI_03857"; previous_transcript_id "GBI_03857-RK";
Scaffold16	maker	exon	7762374	7762441	.	+	.	gene_id "GBI_03857"; transcript_id "GBI_03857-RK"; Parent "GBI_03857-RK"; gene_name "GBI_03857"; previous_transcript_id "GBI_03857-RK";
Scaffold16	maker	exon	7763188	7763652	.	+	.	gene_id "GBI_03857"; transcript_id "GBI_03857-RK"; Parent "GBI_03857-RK"; gene_name "GBI_03857"; previous_transcript_id "GBI_03857-RK";
Scaffold16	AGAT	transcript	7714405	7763652	.	+	.	gene_id "GBI_03857"; transcript_id "GBI_03857-RL"; Parent "GBI_03857"; gene_name "GBI_03857";
Scaffold16	maker	exon	7714405	7714876	.	+	.	gene_id "GBI_03857"; transcript_id "GBI_03857-RL"; Parent "GBI_03857-RL"; gene_name "GBI_03857"; previous_transcript_id "GBI_03857-RL";
Scaffold16	maker	exon	7715576	7715751	.	+	.	gene_id "GBI_03857"; transcript_id "GBI_03857-RL"; Parent "GBI_03857-RL"; gene_name "GBI_03857"; previous_transcript_id "GBI_03857-RL";
Scaffold16	maker	exon	7716021	7716223	.	+	.	gene_id "GBI_03857"; transcript_id "GBI_03857-RL"; Parent "GBI_03857-RL"; gene_name "GBI_03857"; previous_transcript_id "GBI_03857-RL";
Scaffold16	maker	exon	7716666	7716827	.	+	.	gene_id "GBI_03857"; transcript_id "GBI_03857-RL"; Parent "GBI_03857-RL"; gene_name "GBI_03857"; previous_transcript_id "GBI_03857-RL";
Scaffold16	maker	exon	7719881	7719976	.	+	.	gene_id "GBI_03857"; transcript_id "GBI_03857-RL"; Parent "GBI_03857-RL"; gene_name "GBI_03857"; previous_transcript_id "GBI_03857-RL";
Scaffold16	maker	exon	7724891	7725017	.	+	.	gene_id "GBI_03857"; transcript_id "GBI_03857-RL"; Parent "GBI_03857-RL"; gene_name "GBI_03857"; previous_transcript_id "GBI_03857-RL";
Scaffold16	maker	exon	7725264	7725603	.	+	.	gene_id "GBI_03857"; transcript_id "GBI_03857-RL"; Parent "GBI_03857-RL"; gene_name "GBI_03857"; previous_transcript_id "GBI_03857-RL";
Scaffold16	maker	exon	7726488	7726658	.	+	.	gene_id "GBI_03857"; transcript_id "GBI_03857-RL"; Parent "GBI_03857-RL"; gene_name "GBI_03857"; previous_transcript_id "GBI_03857-RL";
Scaffold16	maker	exon	7727194	7727565	.	+	.	gene_id "GBI_03857"; transcript_id "GBI_03857-RL"; Parent "GBI_03857-RL"; gene_name "GBI_03857"; previous_transcript_id "GBI_03857-RL";
Scaffold16	maker	exon	7736406	7736585	.	+	.	gene_id "GBI_03857"; transcript_id "GBI_03857-RL"; Parent "GBI_03857-RL"; gene_name "GBI_03857"; previous_transcript_id "GBI_03857-RL";
Scaffold16	maker	exon	7736664	7736810	.	+	.	gene_id "GBI_03857"; transcript_id "GBI_03857-RL"; Parent "GBI_03857-RL"; gene_name "GBI_03857"; previous_transcript_id "GBI_03857-RL";
Scaffold16	maker	exon	7736985	7737097	.	+	.	gene_id "GBI_03857"; transcript_id "GBI_03857-RL"; Parent "GBI_03857-RL"; gene_name "GBI_03857"; previous_transcript_id "GBI_03857-RL";
Scaffold16	maker	exon	7749702	7750110	.	+	.	gene_id "GBI_03857"; transcript_id "GBI_03857-RL"; Parent "GBI_03857-RL"; gene_name "GBI_03857"; previous_transcript_id "GBI_03857-RL";
Scaffold16	maker	exon	7751367	7751714	.	+	.	gene_id "GBI_03857"; transcript_id "GBI_03857-RL"; Parent "GBI_03857-RL"; gene_name "GBI_03857"; previous_transcript_id "GBI_03857-RL";
Scaffold16	maker	exon	7756271	7756588	.	+	.	gene_id "GBI_03857"; transcript_id "GBI_03857-RL"; Parent "GBI_03857-RL"; gene_name "GBI_03857"; previous_transcript_id "GBI_03857-RL";
Scaffold16	maker	exon	7756758	7756937	.	+	.	gene_id "GBI_03857"; transcript_id "GBI_03857-RL"; Parent "GBI_03857-RL"; gene_name "GBI_03857"; previous_transcript_id "GBI_03857-RL";
Scaffold16	maker	exon	7757049	7757200	.	+	.	gene_id "GBI_03857"; transcript_id "GBI_03857-RL"; Parent "GBI_03857-RL"; gene_name "GBI_03857"; previous_transcript_id "GBI_03857-RL";
Scaffold16	maker	exon	7757277	7757309	.	+	.	gene_id "GBI_03857"; transcript_id "GBI_03857-RL"; Parent "GBI_03857-RL"; gene_name "GBI_03857"; previous_transcript_id "GBI_03857-RL";
Scaffold16	maker	exon	7759792	7760004	.	+	.	gene_id "GBI_03857"; transcript_id "GBI_03857-RL"; Parent "GBI_03857-RL"; gene_name "GBI_03857"; previous_transcript_id "GBI_03857-RL";
Scaffold16	maker	exon	7760081	7760165	.	+	.	gene_id "GBI_03857"; transcript_id "GBI_03857-RL"; Parent "GBI_03857-RL"; gene_name "GBI_03857"; previous_transcript_id "GBI_03857-RL";
Scaffold16	maker	exon	7762034	7762083	.	+	.	gene_id "GBI_03857"; transcript_id "GBI_03857-RL"; Parent "GBI_03857-RL"; gene_name "GBI_03857"; previous_transcript_id "GBI_03857-RL";
Scaffold16	maker	exon	7762151	7762284	.	+	.	gene_id "GBI_03857"; transcript_id "GBI_03857-RL"; Parent "GBI_03857-RL"; gene_name "GBI_03857"; previous_transcript_id "GBI_03857-RL";
Scaffold16	maker	exon	7762374	7762441	.	+	.	gene_id "GBI_03857"; transcript_id "GBI_03857-RL"; Parent "GBI_03857-RL"; gene_name "GBI_03857"; previous_transcript_id "GBI_03857-RL";
Scaffold16	maker	exon	7763188	7763652	.	+	.	gene_id "GBI_03857"; transcript_id "GBI_03857-RL"; Parent "GBI_03857-RL"; gene_name "GBI_03857"; previous_transcript_id "GBI_03857-RL";
Scaffold16	AGAT	transcript	7714405	7763652	.	+	.	gene_id "GBI_03857"; transcript_id "GBI_03857-RM"; Parent "GBI_03857"; gene_name "GBI_03857";
Scaffold16	maker	exon	7714405	7714876	.	+	.	gene_id "GBI_03857"; transcript_id "GBI_03857-RM"; Parent "GBI_03857-RM"; gene_name "GBI_03857"; previous_transcript_id "GBI_03857-RM";
Scaffold16	maker	exon	7715576	7715751	.	+	.	gene_id "GBI_03857"; transcript_id "GBI_03857-RM"; Parent "GBI_03857-RM"; gene_name "GBI_03857"; previous_transcript_id "GBI_03857-RM";
Scaffold16	maker	exon	7716021	7716223	.	+	.	gene_id "GBI_03857"; transcript_id "GBI_03857-RM"; Parent "GBI_03857-RM"; gene_name "GBI_03857"; previous_transcript_id "GBI_03857-RM";
Scaffold16	maker	exon	7716666	7716827	.	+	.	gene_id "GBI_03857"; transcript_id "GBI_03857-RM"; Parent "GBI_03857-RM"; gene_name "GBI_03857"; previous_transcript_id "GBI_03857-RM";
Scaffold16	maker	exon	7724891	7725017	.	+	.	gene_id "GBI_03857"; transcript_id "GBI_03857-RM"; Parent "GBI_03857-RM"; gene_name "GBI_03857"; previous_transcript_id "GBI_03857-RM";
Scaffold16	maker	exon	7725264	7725603	.	+	.	gene_id "GBI_03857"; transcript_id "GBI_03857-RM"; Parent "GBI_03857-RM"; gene_name "GBI_03857"; previous_transcript_id "GBI_03857-RM";
Scaffold16	maker	exon	7726488	7726658	.	+	.	gene_id "GBI_03857"; transcript_id "GBI_03857-RM"; Parent "GBI_03857-RM"; gene_name "GBI_03857"; previous_transcript_id "GBI_03857-RM";
Scaffold16	maker	exon	7727194	7727565	.	+	.	gene_id "GBI_03857"; transcript_id "GBI_03857-RM"; Parent "GBI_03857-RM"; gene_name "GBI_03857"; previous_transcript_id "GBI_03857-RM";
Scaffold16	maker	exon	7736406	7736585	.	+	.	gene_id "GBI_03857"; transcript_id "GBI_03857-RM"; Parent "GBI_03857-RM"; gene_name "GBI_03857"; previous_transcript_id "GBI_03857-RM";
Scaffold16	maker	exon	7736664	7736810	.	+	.	gene_id "GBI_03857"; transcript_id "GBI_03857-RM"; Parent "GBI_03857-RM"; gene_name "GBI_03857"; previous_transcript_id "GBI_03857-RM";
Scaffold16	maker	exon	7736985	7737097	.	+	.	gene_id "GBI_03857"; transcript_id "GBI_03857-RM"; Parent "GBI_03857-RM"; gene_name "GBI_03857"; previous_transcript_id "GBI_03857-RM";
Scaffold16	maker	exon	7749702	7749843	.	+	.	gene_id "GBI_03857"; transcript_id "GBI_03857-RM"; Parent "GBI_03857-RM"; gene_name "GBI_03857"; previous_transcript_id "GBI_03857-RM";
Scaffold16	maker	exon	7751367	7751714	.	+	.	gene_id "GBI_03857"; transcript_id "GBI_03857-RM"; Parent "GBI_03857-RM"; gene_name "GBI_03857"; previous_transcript_id "GBI_03857-RM";
Scaffold16	maker	exon	7756271	7756588	.	+	.	gene_id "GBI_03857"; transcript_id "GBI_03857-RM"; Parent "GBI_03857-RM"; gene_name "GBI_03857"; previous_transcript_id "GBI_03857-RM";
Scaffold16	maker	exon	7756758	7756937	.	+	.	gene_id "GBI_03857"; transcript_id "GBI_03857-RM"; Parent "GBI_03857-RM"; gene_name "GBI_03857"; previous_transcript_id "GBI_03857-RM";
Scaffold16	maker	exon	7757049	7757200	.	+	.	gene_id "GBI_03857"; transcript_id "GBI_03857-RM"; Parent "GBI_03857-RM"; gene_name "GBI_03857"; previous_transcript_id "GBI_03857-RM";
Scaffold16	maker	exon	7759792	7760004	.	+	.	gene_id "GBI_03857"; transcript_id "GBI_03857-RM"; Parent "GBI_03857-RM"; gene_name "GBI_03857"; previous_transcript_id "GBI_03857-RM";
Scaffold16	maker	exon	7760081	7760165	.	+	.	gene_id "GBI_03857"; transcript_id "GBI_03857-RM"; Parent "GBI_03857-RM"; gene_name "GBI_03857"; previous_transcript_id "GBI_03857-RM";
Scaffold16	maker	exon	7762034	7762083	.	+	.	gene_id "GBI_03857"; transcript_id "GBI_03857-RM"; Parent "GBI_03857-RM"; gene_name "GBI_03857"; previous_transcript_id "GBI_03857-RM";
Scaffold16	maker	exon	7762151	7762284	.	+	.	gene_id "GBI_03857"; transcript_id "GBI_03857-RM"; Parent "GBI_03857-RM"; gene_name "GBI_03857"; previous_transcript_id "GBI_03857-RM";
Scaffold16	maker	exon	7762374	7762441	.	+	.	gene_id "GBI_03857"; transcript_id "GBI_03857-RM"; Parent "GBI_03857-RM"; gene_name "GBI_03857"; previous_transcript_id "GBI_03857-RM";
Scaffold16	maker	exon	7763188	7763275	.	+	.	gene_id "GBI_03857"; transcript_id "GBI_03857-RM"; Parent "GBI_03857-RM"; gene_name "GBI_03857"; previous_transcript_id "GBI_03857-RM";
Scaffold16	maker	exon	7763501	7763652	.	+	.	gene_id "GBI_03857"; transcript_id "GBI_03857-RM"; Parent "GBI_03857-RM"; gene_name "GBI_03857"; previous_transcript_id "GBI_03857-RM";
Scaffold16	StringTie	transcript	7715832	7766020	.	+	.	gene_id "GBI_03857"; transcript_id "GBI_03857.16"; gene_name "GBI_03857"; oId "STRG.5401.5"; cmp_ref "GBI_03857-RE"; class_code "n"; tss_id "TSS8396";
Scaffold16	StringTie	exon	7715832	7716223	.	+	.	gene_id "GBI_03857"; transcript_id "GBI_03857.16"; exon_number "1";
Scaffold16	StringTie	exon	7716654	7716827	.	+	.	gene_id "GBI_03857"; transcript_id "GBI_03857.16"; exon_number "2";
Scaffold16	StringTie	exon	7724891	7725017	.	+	.	gene_id "GBI_03857"; transcript_id "GBI_03857.16"; exon_number "3";
Scaffold16	StringTie	exon	7725264	7725603	.	+	.	gene_id "GBI_03857"; transcript_id "GBI_03857.16"; exon_number "4";
Scaffold16	StringTie	exon	7726488	7726658	.	+	.	gene_id "GBI_03857"; transcript_id "GBI_03857.16"; exon_number "5";
Scaffold16	StringTie	exon	7727194	7727565	.	+	.	gene_id "GBI_03857"; transcript_id "GBI_03857.16"; exon_number "6";
Scaffold16	StringTie	exon	7736406	7736585	.	+	.	gene_id "GBI_03857"; transcript_id "GBI_03857.16"; exon_number "7";
Scaffold16	StringTie	exon	7736664	7736810	.	+	.	gene_id "GBI_03857"; transcript_id "GBI_03857.16"; exon_number "8";
Scaffold16	StringTie	exon	7736985	7737097	.	+	.	gene_id "GBI_03857"; transcript_id "GBI_03857.16"; exon_number "9";
Scaffold16	StringTie	exon	7749702	7750110	.	+	.	gene_id "GBI_03857"; transcript_id "GBI_03857.16"; exon_number "10";
Scaffold16	StringTie	exon	7751367	7751714	.	+	.	gene_id "GBI_03857"; transcript_id "GBI_03857.16"; exon_number "11";
Scaffold16	StringTie	exon	7756271	7756588	.	+	.	gene_id "GBI_03857"; transcript_id "GBI_03857.16"; exon_number "12";
Scaffold16	StringTie	exon	7756758	7756937	.	+	.	gene_id "GBI_03857"; transcript_id "GBI_03857.16"; exon_number "13";
Scaffold16	StringTie	exon	7757049	7757200	.	+	.	gene_id "GBI_03857"; transcript_id "GBI_03857.16"; exon_number "14";
Scaffold16	StringTie	exon	7759792	7760004	.	+	.	gene_id "GBI_03857"; transcript_id "GBI_03857.16"; exon_number "15";
Scaffold16	StringTie	exon	7760081	7760165	.	+	.	gene_id "GBI_03857"; transcript_id "GBI_03857.16"; exon_number "16";
Scaffold16	StringTie	exon	7762034	7762284	.	+	.	gene_id "GBI_03857"; transcript_id "GBI_03857.16"; exon_number "17";
Scaffold16	StringTie	exon	7762374	7762441	.	+	.	gene_id "GBI_03857"; transcript_id "GBI_03857.16"; exon_number "18";
Scaffold16	StringTie	exon	7763188	7766020	.	+	.	gene_id "GBI_03857"; transcript_id "GBI_03857.16"; exon_number "19";
Scaffold16	StringTie	transcript	7725196	7766020	.	+	.	gene_id "GBI_03857"; transcript_id "GBI_03857.17"; gene_name "GBI_03857"; oId "STRG.5401.6"; cmp_ref "GBI_03857-RK"; class_code "m"; tss_id "TSS8397";
Scaffold16	StringTie	exon	7725196	7725603	.	+	.	gene_id "GBI_03857"; transcript_id "GBI_03857.17"; exon_number "1";
Scaffold16	StringTie	exon	7726488	7726658	.	+	.	gene_id "GBI_03857"; transcript_id "GBI_03857.17"; exon_number "2";
Scaffold16	StringTie	exon	7727194	7727565	.	+	.	gene_id "GBI_03857"; transcript_id "GBI_03857.17"; exon_number "3";
Scaffold16	StringTie	exon	7736406	7736585	.	+	.	gene_id "GBI_03857"; transcript_id "GBI_03857.17"; exon_number "4";
Scaffold16	StringTie	exon	7736664	7736810	.	+	.	gene_id "GBI_03857"; transcript_id "GBI_03857.17"; exon_number "5";
Scaffold16	StringTie	exon	7736985	7737097	.	+	.	gene_id "GBI_03857"; transcript_id "GBI_03857.17"; exon_number "6";
Scaffold16	StringTie	exon	7749702	7750110	.	+	.	gene_id "GBI_03857"; transcript_id "GBI_03857.17"; exon_number "7";
Scaffold16	StringTie	exon	7751367	7751714	.	+	.	gene_id "GBI_03857"; transcript_id "GBI_03857.17"; exon_number "8";
Scaffold16	StringTie	exon	7756271	7756588	.	+	.	gene_id "GBI_03857"; transcript_id "GBI_03857.17"; exon_number "9";
Scaffold16	StringTie	exon	7756758	7756937	.	+	.	gene_id "GBI_03857"; transcript_id "GBI_03857.17"; exon_number "10";
Scaffold16	StringTie	exon	7757049	7757200	.	+	.	gene_id "GBI_03857"; transcript_id "GBI_03857.17"; exon_number "11";
Scaffold16	StringTie	exon	7757277	7757309	.	+	.	gene_id "GBI_03857"; transcript_id "GBI_03857.17"; exon_number "12";
Scaffold16	StringTie	exon	7759792	7760004	.	+	.	gene_id "GBI_03857"; transcript_id "GBI_03857.17"; exon_number "13";
Scaffold16	StringTie	exon	7760081	7760165	.	+	.	gene_id "GBI_03857"; transcript_id "GBI_03857.17"; exon_number "14";
Scaffold16	StringTie	exon	7762034	7762284	.	+	.	gene_id "GBI_03857"; transcript_id "GBI_03857.17"; exon_number "15";
Scaffold16	StringTie	exon	7762374	7762441	.	+	.	gene_id "GBI_03857"; transcript_id "GBI_03857.17"; exon_number "16";
Scaffold16	StringTie	exon	7763188	7766020	.	+	.	gene_id "GBI_03857"; transcript_id "GBI_03857.17"; exon_number "17";
Scaffold16	StringTie	transcript	7749206	7766020	.	+	.	gene_id "GBI_03857"; transcript_id "GBI_03857.18"; gene_name "GBI_03857"; oId "STRG.5401.7"; cmp_ref "GBI_03857-RK"; class_code "m"; tss_id "TSS8398";
Scaffold16	StringTie	exon	7749206	7751714	.	+	.	gene_id "GBI_03857"; transcript_id "GBI_03857.18"; exon_number "1";
Scaffold16	StringTie	exon	7756271	7756588	.	+	.	gene_id "GBI_03857"; transcript_id "GBI_03857.18"; exon_number "2";
Scaffold16	StringTie	exon	7756758	7756937	.	+	.	gene_id "GBI_03857"; transcript_id "GBI_03857.18"; exon_number "3";
Scaffold16	StringTie	exon	7757049	7757200	.	+	.	gene_id "GBI_03857"; transcript_id "GBI_03857.18"; exon_number "4";
Scaffold16	StringTie	exon	7757277	7760004	.	+	.	gene_id "GBI_03857"; transcript_id "GBI_03857.18"; exon_number "5";
Scaffold16	StringTie	exon	7760081	7760165	.	+	.	gene_id "GBI_03857"; transcript_id "GBI_03857.18"; exon_number "6";
Scaffold16	StringTie	exon	7762034	7762083	.	+	.	gene_id "GBI_03857"; transcript_id "GBI_03857.18"; exon_number "7";
Scaffold16	StringTie	exon	7762151	7762284	.	+	.	gene_id "GBI_03857"; transcript_id "GBI_03857.18"; exon_number "8";
Scaffold16	StringTie	exon	7762374	7762441	.	+	.	gene_id "GBI_03857"; transcript_id "GBI_03857.18"; exon_number "9";
Scaffold16	StringTie	exon	7763188	7766020	.	+	.	gene_id "GBI_03857"; transcript_id "GBI_03857.18"; exon_number "10";
Scaffold16	StringTie	transcript	7757018	7766020	.	+	.	gene_id "GBI_03857"; transcript_id "GBI_03857.19"; gene_name "GBI_03857"; oId "STRG.5401.8"; cmp_ref "GBI_03857-RK"; class_code "n"; tss_id "TSS8399";
Scaffold16	StringTie	exon	7757018	7757309	.	+	.	gene_id "GBI_03857"; transcript_id "GBI_03857.19"; exon_number "1";
Scaffold16	StringTie	exon	7759792	7760004	.	+	.	gene_id "GBI_03857"; transcript_id "GBI_03857.19"; exon_number "2";
Scaffold16	StringTie	exon	7760081	7760165	.	+	.	gene_id "GBI_03857"; transcript_id "GBI_03857.19"; exon_number "3";
Scaffold16	StringTie	exon	7762034	7762083	.	+	.	gene_id "GBI_03857"; transcript_id "GBI_03857.19"; exon_number "4";
Scaffold16	StringTie	exon	7762151	7762284	.	+	.	gene_id "GBI_03857"; transcript_id "GBI_03857.19"; exon_number "5";
Scaffold16	StringTie	exon	7762374	7762441	.	+	.	gene_id "GBI_03857"; transcript_id "GBI_03857.19"; exon_number "6";
Scaffold16	StringTie	exon	7763188	7766020	.	+	.	gene_id "GBI_03857"; transcript_id "GBI_03857.19"; exon_number "7";
Scaffold16	maker	CDS	7715684	7715751	.	+	0	gene_id "GBI_03857"; transcript_id "GBI_03857-RI"; Parent "GBI_03857-RI"; gene_name "GBI_03857"; previous_transcript_id "GBI_03857-RI";
Scaffold16	maker	CDS	7716021	7716223	.	+	1	gene_id "GBI_03857"; transcript_id "GBI_03857-RI"; Parent "GBI_03857-RI"; gene_name "GBI_03857"; previous_transcript_id "GBI_03857-RI";
Scaffold16	maker	CDS	7716666	7716827	.	+	2	gene_id "GBI_03857"; transcript_id "GBI_03857-RI"; Parent "GBI_03857-RI"; gene_name "GBI_03857"; previous_transcript_id "GBI_03857-RI";
Scaffold16	maker	CDS	7724891	7725017	.	+	2	gene_id "GBI_03857"; transcript_id "GBI_03857-RI"; Parent "GBI_03857-RI"; gene_name "GBI_03857"; previous_transcript_id "GBI_03857-RI";
Scaffold16	maker	CDS	7725264	7725603	.	+	1	gene_id "GBI_03857"; transcript_id "GBI_03857-RI"; Parent "GBI_03857-RI"; gene_name "GBI_03857"; previous_transcript_id "GBI_03857-RI";
Scaffold16	maker	CDS	7726488	7726658	.	+	0	gene_id "GBI_03857"; transcript_id "GBI_03857-RI"; Parent "GBI_03857-RI"; gene_name "GBI_03857"; previous_transcript_id "GBI_03857-RI";
Scaffold16	maker	CDS	7727194	7727565	.	+	0	gene_id "GBI_03857"; transcript_id "GBI_03857-RI"; Parent "GBI_03857-RI"; gene_name "GBI_03857"; previous_transcript_id "GBI_03857-RI";
Scaffold16	maker	CDS	7736406	7736585	.	+	0	gene_id "GBI_03857"; transcript_id "GBI_03857-RI"; Parent "GBI_03857-RI"; gene_name "GBI_03857"; previous_transcript_id "GBI_03857-RI";
Scaffold16	maker	CDS	7736664	7736810	.	+	0	gene_id "GBI_03857"; transcript_id "GBI_03857-RI"; Parent "GBI_03857-RI"; gene_name "GBI_03857"; previous_transcript_id "GBI_03857-RI";
Scaffold16	maker	CDS	7736985	7737097	.	+	0	gene_id "GBI_03857"; transcript_id "GBI_03857-RI"; Parent "GBI_03857-RI"; gene_name "GBI_03857"; previous_transcript_id "GBI_03857-RI";
Scaffold16	maker	CDS	7749702	7749843	.	+	1	gene_id "GBI_03857"; transcript_id "GBI_03857-RI"; Parent "GBI_03857-RI"; gene_name "GBI_03857"; previous_transcript_id "GBI_03857-RI";
Scaffold16	maker	CDS	7751367	7751714	.	+	0	gene_id "GBI_03857"; transcript_id "GBI_03857-RI"; Parent "GBI_03857-RI"; gene_name "GBI_03857"; previous_transcript_id "GBI_03857-RI";
Scaffold16	maker	CDS	7756271	7756588	.	+	0	gene_id "GBI_03857"; transcript_id "GBI_03857-RI"; Parent "GBI_03857-RI"; gene_name "GBI_03857"; previous_transcript_id "GBI_03857-RI";
Scaffold16	maker	CDS	7756758	7756937	.	+	0	gene_id "GBI_03857"; transcript_id "GBI_03857-RI"; Parent "GBI_03857-RI"; gene_name "GBI_03857"; previous_transcript_id "GBI_03857-RI";
Scaffold16	maker	CDS	7757049	7757200	.	+	0	gene_id "GBI_03857"; transcript_id "GBI_03857-RI"; Parent "GBI_03857-RI"; gene_name "GBI_03857"; previous_transcript_id "GBI_03857-RI";
Scaffold16	maker	CDS	7757277	7757309	.	+	1	gene_id "GBI_03857"; transcript_id "GBI_03857-RI"; Parent "GBI_03857-RI"; gene_name "GBI_03857"; previous_transcript_id "GBI_03857-RI";
Scaffold16	maker	CDS	7759792	7760004	.	+	1	gene_id "GBI_03857"; transcript_id "GBI_03857-RI"; Parent "GBI_03857-RI"; gene_name "GBI_03857"; previous_transcript_id "GBI_03857-RI";
Scaffold16	maker	CDS	7760081	7760165	.	+	1	gene_id "GBI_03857"; transcript_id "GBI_03857-RI"; Parent "GBI_03857-RI"; gene_name "GBI_03857"; previous_transcript_id "GBI_03857-RI";
Scaffold16	maker	CDS	7762034	7762083	.	+	0	gene_id "GBI_03857"; transcript_id "GBI_03857-RI"; Parent "GBI_03857-RI"; gene_name "GBI_03857"; previous_transcript_id "GBI_03857-RI";
Scaffold16	maker	CDS	7762151	7762284	.	+	1	gene_id "GBI_03857"; transcript_id "GBI_03857-RI"; Parent "GBI_03857-RI"; gene_name "GBI_03857"; previous_transcript_id "GBI_03857-RI";
Scaffold16	maker	CDS	7762374	7762441	.	+	2	gene_id "GBI_03857"; transcript_id "GBI_03857-RI"; Parent "GBI_03857-RI"; gene_name "GBI_03857"; previous_transcript_id "GBI_03857-RI";
Scaffold16	maker	CDS	7763188	7763652	.	+	0	gene_id "GBI_03857"; transcript_id "GBI_03857-RI"; Parent "GBI_03857-RI"; gene_name "GBI_03857"; previous_transcript_id "GBI_03857-RI";
Scaffold16	AGAT	five_prime_UTR	7714405	7714876	.	+	.	gene_id "GBI_03857"; transcript_id "GBI_03857-RI"; Parent "GBI_03857-RI"; gene_name "GBI_03857"; previous_transcript_id "GBI_03857-RI";
Scaffold16	AGAT	five_prime_UTR	7715576	7715683	.	+	.	gene_id "GBI_03857"; transcript_id "GBI_03857-RI"; Parent "GBI_03857-RI"; gene_name "GBI_03857"; previous_transcript_id "GBI_03857-RI";
Scaffold16	maker	CDS	7715684	7715751	.	+	0	gene_id "GBI_03857"; transcript_id "GBI_03857-RJ"; Parent "GBI_03857-RJ"; gene_name "GBI_03857"; previous_transcript_id "GBI_03857-RJ";
Scaffold16	maker	CDS	7716021	7716223	.	+	1	gene_id "GBI_03857"; transcript_id "GBI_03857-RJ"; Parent "GBI_03857-RJ"; gene_name "GBI_03857"; previous_transcript_id "GBI_03857-RJ";
Scaffold16	maker	CDS	7716666	7716827	.	+	2	gene_id "GBI_03857"; transcript_id "GBI_03857-RJ"; Parent "GBI_03857-RJ"; gene_name "GBI_03857"; previous_transcript_id "GBI_03857-RJ";
Scaffold16	maker	CDS	7724891	7725017	.	+	2	gene_id "GBI_03857"; transcript_id "GBI_03857-RJ"; Parent "GBI_03857-RJ"; gene_name "GBI_03857"; previous_transcript_id "GBI_03857-RJ";
Scaffold16	maker	CDS	7725264	7725603	.	+	1	gene_id "GBI_03857"; transcript_id "GBI_03857-RJ"; Parent "GBI_03857-RJ"; gene_name "GBI_03857"; previous_transcript_id "GBI_03857-RJ";
Scaffold16	maker	CDS	7726488	7726658	.	+	0	gene_id "GBI_03857"; transcript_id "GBI_03857-RJ"; Parent "GBI_03857-RJ"; gene_name "GBI_03857"; previous_transcript_id "GBI_03857-RJ";
Scaffold16	maker	CDS	7727194	7727565	.	+	0	gene_id "GBI_03857"; transcript_id "GBI_03857-RJ"; Parent "GBI_03857-RJ"; gene_name "GBI_03857"; previous_transcript_id "GBI_03857-RJ";
Scaffold16	maker	CDS	7736406	7736585	.	+	0	gene_id "GBI_03857"; transcript_id "GBI_03857-RJ"; Parent "GBI_03857-RJ"; gene_name "GBI_03857"; previous_transcript_id "GBI_03857-RJ";
Scaffold16	maker	CDS	7736664	7736810	.	+	0	gene_id "GBI_03857"; transcript_id "GBI_03857-RJ"; Parent "GBI_03857-RJ"; gene_name "GBI_03857"; previous_transcript_id "GBI_03857-RJ";
Scaffold16	maker	CDS	7736985	7737097	.	+	0	gene_id "GBI_03857"; transcript_id "GBI_03857-RJ"; Parent "GBI_03857-RJ"; gene_name "GBI_03857"; previous_transcript_id "GBI_03857-RJ";
Scaffold16	maker	CDS	7749702	7749843	.	+	1	gene_id "GBI_03857"; transcript_id "GBI_03857-RJ"; Parent "GBI_03857-RJ"; gene_name "GBI_03857"; previous_transcript_id "GBI_03857-RJ";
Scaffold16	maker	CDS	7749946	7750110	.	+	0	gene_id "GBI_03857"; transcript_id "GBI_03857-RJ"; Parent "GBI_03857-RJ"; gene_name "GBI_03857"; previous_transcript_id "GBI_03857-RJ";
Scaffold16	maker	CDS	7751367	7751714	.	+	0	gene_id "GBI_03857"; transcript_id "GBI_03857-RJ"; Parent "GBI_03857-RJ"; gene_name "GBI_03857"; previous_transcript_id "GBI_03857-RJ";
Scaffold16	maker	CDS	7756271	7756588	.	+	0	gene_id "GBI_03857"; transcript_id "GBI_03857-RJ"; Parent "GBI_03857-RJ"; gene_name "GBI_03857"; previous_transcript_id "GBI_03857-RJ";
Scaffold16	maker	CDS	7756758	7756937	.	+	0	gene_id "GBI_03857"; transcript_id "GBI_03857-RJ"; Parent "GBI_03857-RJ"; gene_name "GBI_03857"; previous_transcript_id "GBI_03857-RJ";
Scaffold16	maker	CDS	7757049	7757200	.	+	0	gene_id "GBI_03857"; transcript_id "GBI_03857-RJ"; Parent "GBI_03857-RJ"; gene_name "GBI_03857"; previous_transcript_id "GBI_03857-RJ";
Scaffold16	maker	CDS	7759792	7760004	.	+	1	gene_id "GBI_03857"; transcript_id "GBI_03857-RJ"; Parent "GBI_03857-RJ"; gene_name "GBI_03857"; previous_transcript_id "GBI_03857-RJ";
Scaffold16	maker	CDS	7760081	7760165	.	+	1	gene_id "GBI_03857"; transcript_id "GBI_03857-RJ"; Parent "GBI_03857-RJ"; gene_name "GBI_03857"; previous_transcript_id "GBI_03857-RJ";
Scaffold16	maker	CDS	7762034	7762083	.	+	0	gene_id "GBI_03857"; transcript_id "GBI_03857-RJ"; Parent "GBI_03857-RJ"; gene_name "GBI_03857"; previous_transcript_id "GBI_03857-RJ";
Scaffold16	maker	CDS	7762151	7762284	.	+	1	gene_id "GBI_03857"; transcript_id "GBI_03857-RJ"; Parent "GBI_03857-RJ"; gene_name "GBI_03857"; previous_transcript_id "GBI_03857-RJ";
Scaffold16	maker	CDS	7762374	7762441	.	+	2	gene_id "GBI_03857"; transcript_id "GBI_03857-RJ"; Parent "GBI_03857-RJ"; gene_name "GBI_03857"; previous_transcript_id "GBI_03857-RJ";
Scaffold16	maker	CDS	7763188	7763275	.	+	0	gene_id "GBI_03857"; transcript_id "GBI_03857-RJ"; Parent "GBI_03857-RJ"; gene_name "GBI_03857"; previous_transcript_id "GBI_03857-RJ";
Scaffold16	maker	CDS	7763501	7763652	.	+	2	gene_id "GBI_03857"; transcript_id "GBI_03857-RJ"; Parent "GBI_03857-RJ"; gene_name "GBI_03857"; previous_transcript_id "GBI_03857-RJ";
Scaffold16	AGAT	five_prime_UTR	7714405	7714654	.	+	.	gene_id "GBI_03857"; transcript_id "GBI_03857-RJ"; Parent "GBI_03857-RJ"; gene_name "GBI_03857"; previous_transcript_id "GBI_03857-RJ";
Scaffold16	AGAT	five_prime_UTR	7715576	7715683	.	+	.	gene_id "GBI_03857"; transcript_id "GBI_03857-RJ"; Parent "GBI_03857-RJ"; gene_name "GBI_03857"; previous_transcript_id "GBI_03857-RJ";
Scaffold16	maker	CDS	7715684	7715751	.	+	0	gene_id "GBI_03857"; transcript_id "GBI_03857-RK"; Parent "GBI_03857-RK"; gene_name "GBI_03857"; previous_transcript_id "GBI_03857-RK";
Scaffold16	maker	CDS	7716021	7716223	.	+	1	gene_id "GBI_03857"; transcript_id "GBI_03857-RK"; Parent "GBI_03857-RK"; gene_name "GBI_03857"; previous_transcript_id "GBI_03857-RK";
Scaffold16	maker	CDS	7716666	7716827	.	+	2	gene_id "GBI_03857"; transcript_id "GBI_03857-RK"; Parent "GBI_03857-RK"; gene_name "GBI_03857"; previous_transcript_id "GBI_03857-RK";
Scaffold16	maker	CDS	7724891	7725017	.	+	2	gene_id "GBI_03857"; transcript_id "GBI_03857-RK"; Parent "GBI_03857-RK"; gene_name "GBI_03857"; previous_transcript_id "GBI_03857-RK";
Scaffold16	maker	CDS	7725264	7725603	.	+	1	gene_id "GBI_03857"; transcript_id "GBI_03857-RK"; Parent "GBI_03857-RK"; gene_name "GBI_03857"; previous_transcript_id "GBI_03857-RK";
Scaffold16	maker	CDS	7726488	7726658	.	+	0	gene_id "GBI_03857"; transcript_id "GBI_03857-RK"; Parent "GBI_03857-RK"; gene_name "GBI_03857"; previous_transcript_id "GBI_03857-RK";
Scaffold16	maker	CDS	7727194	7727565	.	+	0	gene_id "GBI_03857"; transcript_id "GBI_03857-RK"; Parent "GBI_03857-RK"; gene_name "GBI_03857"; previous_transcript_id "GBI_03857-RK";
Scaffold16	maker	CDS	7736406	7736585	.	+	0	gene_id "GBI_03857"; transcript_id "GBI_03857-RK"; Parent "GBI_03857-RK"; gene_name "GBI_03857"; previous_transcript_id "GBI_03857-RK";
Scaffold16	maker	CDS	7736664	7736810	.	+	0	gene_id "GBI_03857"; transcript_id "GBI_03857-RK"; Parent "GBI_03857-RK"; gene_name "GBI_03857"; previous_transcript_id "GBI_03857-RK";
Scaffold16	maker	CDS	7736985	7737097	.	+	0	gene_id "GBI_03857"; transcript_id "GBI_03857-RK"; Parent "GBI_03857-RK"; gene_name "GBI_03857"; previous_transcript_id "GBI_03857-RK";
Scaffold16	maker	CDS	7749702	7750110	.	+	1	gene_id "GBI_03857"; transcript_id "GBI_03857-RK"; Parent "GBI_03857-RK"; gene_name "GBI_03857"; previous_transcript_id "GBI_03857-RK";
Scaffold16	maker	CDS	7751367	7751714	.	+	0	gene_id "GBI_03857"; transcript_id "GBI_03857-RK"; Parent "GBI_03857-RK"; gene_name "GBI_03857"; previous_transcript_id "GBI_03857-RK";
Scaffold16	maker	CDS	7756271	7756588	.	+	0	gene_id "GBI_03857"; transcript_id "GBI_03857-RK"; Parent "GBI_03857-RK"; gene_name "GBI_03857"; previous_transcript_id "GBI_03857-RK";
Scaffold16	maker	CDS	7756758	7756937	.	+	0	gene_id "GBI_03857"; transcript_id "GBI_03857-RK"; Parent "GBI_03857-RK"; gene_name "GBI_03857"; previous_transcript_id "GBI_03857-RK";
Scaffold16	maker	CDS	7757049	7757200	.	+	0	gene_id "GBI_03857"; transcript_id "GBI_03857-RK"; Parent "GBI_03857-RK"; gene_name "GBI_03857"; previous_transcript_id "GBI_03857-RK";
Scaffold16	maker	CDS	7757277	7757309	.	+	1	gene_id "GBI_03857"; transcript_id "GBI_03857-RK"; Parent "GBI_03857-RK"; gene_name "GBI_03857"; previous_transcript_id "GBI_03857-RK";
Scaffold16	maker	CDS	7759792	7760004	.	+	1	gene_id "GBI_03857"; transcript_id "GBI_03857-RK"; Parent "GBI_03857-RK"; gene_name "GBI_03857"; previous_transcript_id "GBI_03857-RK";
Scaffold16	maker	CDS	7760081	7760165	.	+	1	gene_id "GBI_03857"; transcript_id "GBI_03857-RK"; Parent "GBI_03857-RK"; gene_name "GBI_03857"; previous_transcript_id "GBI_03857-RK";
Scaffold16	maker	CDS	7762034	7762083	.	+	0	gene_id "GBI_03857"; transcript_id "GBI_03857-RK"; Parent "GBI_03857-RK"; gene_name "GBI_03857"; previous_transcript_id "GBI_03857-RK";
Scaffold16	maker	CDS	7762151	7762284	.	+	1	gene_id "GBI_03857"; transcript_id "GBI_03857-RK"; Parent "GBI_03857-RK"; gene_name "GBI_03857"; previous_transcript_id "GBI_03857-RK";
Scaffold16	maker	CDS	7762374	7762441	.	+	2	gene_id "GBI_03857"; transcript_id "GBI_03857-RK"; Parent "GBI_03857-RK"; gene_name "GBI_03857"; previous_transcript_id "GBI_03857-RK";
Scaffold16	maker	CDS	7763188	7763652	.	+	0	gene_id "GBI_03857"; transcript_id "GBI_03857-RK"; Parent "GBI_03857-RK"; gene_name "GBI_03857"; previous_transcript_id "GBI_03857-RK";
Scaffold16	AGAT	five_prime_UTR	7714405	7714876	.	+	.	gene_id "GBI_03857"; transcript_id "GBI_03857-RK"; Parent "GBI_03857-RK"; gene_name "GBI_03857"; previous_transcript_id "GBI_03857-RK";
Scaffold16	AGAT	five_prime_UTR	7715576	7715683	.	+	.	gene_id "GBI_03857"; transcript_id "GBI_03857-RK"; Parent "GBI_03857-RK"; gene_name "GBI_03857"; previous_transcript_id "GBI_03857-RK";
Scaffold16	maker	CDS	7715684	7715751	.	+	0	gene_id "GBI_03857"; transcript_id "GBI_03857-RL"; Parent "GBI_03857-RL"; gene_name "GBI_03857"; previous_transcript_id "GBI_03857-RL";
Scaffold16	maker	CDS	7716021	7716223	.	+	1	gene_id "GBI_03857"; transcript_id "GBI_03857-RL"; Parent "GBI_03857-RL"; gene_name "GBI_03857"; previous_transcript_id "GBI_03857-RL";
Scaffold16	maker	CDS	7716666	7716827	.	+	2	gene_id "GBI_03857"; transcript_id "GBI_03857-RL"; Parent "GBI_03857-RL"; gene_name "GBI_03857"; previous_transcript_id "GBI_03857-RL";
Scaffold16	maker	CDS	7719881	7719976	.	+	2	gene_id "GBI_03857"; transcript_id "GBI_03857-RL"; Parent "GBI_03857-RL"; gene_name "GBI_03857"; previous_transcript_id "GBI_03857-RL";
Scaffold16	maker	CDS	7724891	7725017	.	+	2	gene_id "GBI_03857"; transcript_id "GBI_03857-RL"; Parent "GBI_03857-RL"; gene_name "GBI_03857"; previous_transcript_id "GBI_03857-RL";
Scaffold16	maker	CDS	7725264	7725603	.	+	1	gene_id "GBI_03857"; transcript_id "GBI_03857-RL"; Parent "GBI_03857-RL"; gene_name "GBI_03857"; previous_transcript_id "GBI_03857-RL";
Scaffold16	maker	CDS	7726488	7726658	.	+	0	gene_id "GBI_03857"; transcript_id "GBI_03857-RL"; Parent "GBI_03857-RL"; gene_name "GBI_03857"; previous_transcript_id "GBI_03857-RL";
Scaffold16	maker	CDS	7727194	7727565	.	+	0	gene_id "GBI_03857"; transcript_id "GBI_03857-RL"; Parent "GBI_03857-RL"; gene_name "GBI_03857"; previous_transcript_id "GBI_03857-RL";
Scaffold16	maker	CDS	7736406	7736585	.	+	0	gene_id "GBI_03857"; transcript_id "GBI_03857-RL"; Parent "GBI_03857-RL"; gene_name "GBI_03857"; previous_transcript_id "GBI_03857-RL";
Scaffold16	maker	CDS	7736664	7736810	.	+	0	gene_id "GBI_03857"; transcript_id "GBI_03857-RL"; Parent "GBI_03857-RL"; gene_name "GBI_03857"; previous_transcript_id "GBI_03857-RL";
Scaffold16	maker	CDS	7736985	7737097	.	+	0	gene_id "GBI_03857"; transcript_id "GBI_03857-RL"; Parent "GBI_03857-RL"; gene_name "GBI_03857"; previous_transcript_id "GBI_03857-RL";
Scaffold16	maker	CDS	7749702	7750110	.	+	1	gene_id "GBI_03857"; transcript_id "GBI_03857-RL"; Parent "GBI_03857-RL"; gene_name "GBI_03857"; previous_transcript_id "GBI_03857-RL";
Scaffold16	maker	CDS	7751367	7751714	.	+	0	gene_id "GBI_03857"; transcript_id "GBI_03857-RL"; Parent "GBI_03857-RL"; gene_name "GBI_03857"; previous_transcript_id "GBI_03857-RL";
Scaffold16	maker	CDS	7756271	7756588	.	+	0	gene_id "GBI_03857"; transcript_id "GBI_03857-RL"; Parent "GBI_03857-RL"; gene_name "GBI_03857"; previous_transcript_id "GBI_03857-RL";
Scaffold16	maker	CDS	7756758	7756937	.	+	0	gene_id "GBI_03857"; transcript_id "GBI_03857-RL"; Parent "GBI_03857-RL"; gene_name "GBI_03857"; previous_transcript_id "GBI_03857-RL";
Scaffold16	maker	CDS	7757049	7757200	.	+	0	gene_id "GBI_03857"; transcript_id "GBI_03857-RL"; Parent "GBI_03857-RL"; gene_name "GBI_03857"; previous_transcript_id "GBI_03857-RL";
Scaffold16	maker	CDS	7757277	7757309	.	+	1	gene_id "GBI_03857"; transcript_id "GBI_03857-RL"; Parent "GBI_03857-RL"; gene_name "GBI_03857"; previous_transcript_id "GBI_03857-RL";
Scaffold16	maker	CDS	7759792	7760004	.	+	1	gene_id "GBI_03857"; transcript_id "GBI_03857-RL"; Parent "GBI_03857-RL"; gene_name "GBI_03857"; previous_transcript_id "GBI_03857-RL";
Scaffold16	maker	CDS	7760081	7760165	.	+	1	gene_id "GBI_03857"; transcript_id "GBI_03857-RL"; Parent "GBI_03857-RL"; gene_name "GBI_03857"; previous_transcript_id "GBI_03857-RL";
Scaffold16	maker	CDS	7762034	7762083	.	+	0	gene_id "GBI_03857"; transcript_id "GBI_03857-RL"; Parent "GBI_03857-RL"; gene_name "GBI_03857"; previous_transcript_id "GBI_03857-RL";
Scaffold16	maker	CDS	7762151	7762284	.	+	1	gene_id "GBI_03857"; transcript_id "GBI_03857-RL"; Parent "GBI_03857-RL"; gene_name "GBI_03857"; previous_transcript_id "GBI_03857-RL";
Scaffold16	maker	CDS	7762374	7762441	.	+	2	gene_id "GBI_03857"; transcript_id "GBI_03857-RL"; Parent "GBI_03857-RL"; gene_name "GBI_03857"; previous_transcript_id "GBI_03857-RL";
Scaffold16	maker	CDS	7763188	7763652	.	+	0	gene_id "GBI_03857"; transcript_id "GBI_03857-RL"; Parent "GBI_03857-RL"; gene_name "GBI_03857"; previous_transcript_id "GBI_03857-RL";
Scaffold16	AGAT	five_prime_UTR	7714405	7714876	.	+	.	gene_id "GBI_03857"; transcript_id "GBI_03857-RL"; Parent "GBI_03857-RL"; gene_name "GBI_03857"; previous_transcript_id "GBI_03857-RL";
Scaffold16	AGAT	five_prime_UTR	7715576	7715683	.	+	.	gene_id "GBI_03857"; transcript_id "GBI_03857-RL"; Parent "GBI_03857-RL"; gene_name "GBI_03857"; previous_transcript_id "GBI_03857-RL";
Scaffold16	maker	CDS	7715684	7715751	.	+	0	gene_id "GBI_03857"; transcript_id "GBI_03857-RM"; Parent "GBI_03857-RM"; gene_name "GBI_03857"; previous_transcript_id "GBI_03857-RM";
Scaffold16	maker	CDS	7716021	7716223	.	+	1	gene_id "GBI_03857"; transcript_id "GBI_03857-RM"; Parent "GBI_03857-RM"; gene_name "GBI_03857"; previous_transcript_id "GBI_03857-RM";
Scaffold16	maker	CDS	7716666	7716827	.	+	2	gene_id "GBI_03857"; transcript_id "GBI_03857-RM"; Parent "GBI_03857-RM"; gene_name "GBI_03857"; previous_transcript_id "GBI_03857-RM";
Scaffold16	maker	CDS	7724891	7725017	.	+	2	gene_id "GBI_03857"; transcript_id "GBI_03857-RM"; Parent "GBI_03857-RM"; gene_name "GBI_03857"; previous_transcript_id "GBI_03857-RM";
Scaffold16	maker	CDS	7725264	7725603	.	+	1	gene_id "GBI_03857"; transcript_id "GBI_03857-RM"; Parent "GBI_03857-RM"; gene_name "GBI_03857"; previous_transcript_id "GBI_03857-RM";
Scaffold16	maker	CDS	7726488	7726658	.	+	0	gene_id "GBI_03857"; transcript_id "GBI_03857-RM"; Parent "GBI_03857-RM"; gene_name "GBI_03857"; previous_transcript_id "GBI_03857-RM";
Scaffold16	maker	CDS	7727194	7727565	.	+	0	gene_id "GBI_03857"; transcript_id "GBI_03857-RM"; Parent "GBI_03857-RM"; gene_name "GBI_03857"; previous_transcript_id "GBI_03857-RM";
Scaffold16	maker	CDS	7736406	7736585	.	+	0	gene_id "GBI_03857"; transcript_id "GBI_03857-RM"; Parent "GBI_03857-RM"; gene_name "GBI_03857"; previous_transcript_id "GBI_03857-RM";
Scaffold16	maker	CDS	7736664	7736810	.	+	0	gene_id "GBI_03857"; transcript_id "GBI_03857-RM"; Parent "GBI_03857-RM"; gene_name "GBI_03857"; previous_transcript_id "GBI_03857-RM";
Scaffold16	maker	CDS	7736985	7737097	.	+	0	gene_id "GBI_03857"; transcript_id "GBI_03857-RM"; Parent "GBI_03857-RM"; gene_name "GBI_03857"; previous_transcript_id "GBI_03857-RM";
Scaffold16	maker	CDS	7749702	7749843	.	+	1	gene_id "GBI_03857"; transcript_id "GBI_03857-RM"; Parent "GBI_03857-RM"; gene_name "GBI_03857"; previous_transcript_id "GBI_03857-RM";
Scaffold16	maker	CDS	7751367	7751714	.	+	0	gene_id "GBI_03857"; transcript_id "GBI_03857-RM"; Parent "GBI_03857-RM"; gene_name "GBI_03857"; previous_transcript_id "GBI_03857-RM";
Scaffold16	maker	CDS	7756271	7756588	.	+	0	gene_id "GBI_03857"; transcript_id "GBI_03857-RM"; Parent "GBI_03857-RM"; gene_name "GBI_03857"; previous_transcript_id "GBI_03857-RM";
Scaffold16	maker	CDS	7756758	7756937	.	+	0	gene_id "GBI_03857"; transcript_id "GBI_03857-RM"; Parent "GBI_03857-RM"; gene_name "GBI_03857"; previous_transcript_id "GBI_03857-RM";
Scaffold16	maker	CDS	7757049	7757200	.	+	0	gene_id "GBI_03857"; transcript_id "GBI_03857-RM"; Parent "GBI_03857-RM"; gene_name "GBI_03857"; previous_transcript_id "GBI_03857-RM";
Scaffold16	maker	CDS	7759792	7760004	.	+	1	gene_id "GBI_03857"; transcript_id "GBI_03857-RM"; Parent "GBI_03857-RM"; gene_name "GBI_03857"; previous_transcript_id "GBI_03857-RM";
Scaffold16	maker	CDS	7760081	7760165	.	+	1	gene_id "GBI_03857"; transcript_id "GBI_03857-RM"; Parent "GBI_03857-RM"; gene_name "GBI_03857"; previous_transcript_id "GBI_03857-RM";
Scaffold16	maker	CDS	7762034	7762083	.	+	0	gene_id "GBI_03857"; transcript_id "GBI_03857-RM"; Parent "GBI_03857-RM"; gene_name "GBI_03857"; previous_transcript_id "GBI_03857-RM";
Scaffold16	maker	CDS	7762151	7762284	.	+	1	gene_id "GBI_03857"; transcript_id "GBI_03857-RM"; Parent "GBI_03857-RM"; gene_name "GBI_03857"; previous_transcript_id "GBI_03857-RM";
Scaffold16	maker	CDS	7762374	7762441	.	+	2	gene_id "GBI_03857"; transcript_id "GBI_03857-RM"; Parent "GBI_03857-RM"; gene_name "GBI_03857"; previous_transcript_id "GBI_03857-RM";
Scaffold16	maker	CDS	7763188	7763275	.	+	0	gene_id "GBI_03857"; transcript_id "GBI_03857-RM"; Parent "GBI_03857-RM"; gene_name "GBI_03857"; previous_transcript_id "GBI_03857-RM";
Scaffold16	maker	CDS	7763501	7763652	.	+	2	gene_id "GBI_03857"; transcript_id "GBI_03857-RM"; Parent "GBI_03857-RM"; gene_name "GBI_03857"; previous_transcript_id "GBI_03857-RM";
Scaffold16	AGAT	five_prime_UTR	7714405	7714876	.	+	.	gene_id "GBI_03857"; transcript_id "GBI_03857-RM"; Parent "GBI_03857-RM"; gene_name "GBI_03857"; previous_transcript_id "GBI_03857-RM";
Scaffold16	AGAT	five_prime_UTR	7715576	7715683	.	+	.	gene_id "GBI_03857"; transcript_id "GBI_03857-RM"; Parent "GBI_03857-RM"; gene_name "GBI_03857"; previous_transcript_id "GBI_03857-RM";
Scaffold16	AGAT	gene	7746753	7748253	.	-	.	gene_id "GBI_03858"; gene_name "GBI_03858";
Scaffold16	AGAT	transcript	7746753	7748253	.	-	.	gene_id "GBI_03858"; transcript_id "GBI_03858-RA"; Parent "GBI_03858"; gene_name "GBI_03858";
Scaffold16	maker	exon	7746753	7746888	.	-	.	gene_id "GBI_03858"; transcript_id "GBI_03858-RA"; Parent "GBI_03858-RA"; gene_name "GBI_03858";
Scaffold16	maker	exon	7747478	7747497	.	-	.	gene_id "GBI_03858"; transcript_id "GBI_03858-RA"; Parent "GBI_03858-RA"; gene_name "GBI_03858";
Scaffold16	maker	exon	7748143	7748253	.	-	.	gene_id "GBI_03858"; transcript_id "GBI_03858-RA"; Parent "GBI_03858-RA"; gene_name "GBI_03858";
Scaffold16	maker	CDS	7746753	7746888	.	-	1	gene_id "GBI_03858"; transcript_id "GBI_03858-RA"; Parent "GBI_03858-RA"; gene_name "GBI_03858";
Scaffold16	maker	CDS	7747478	7747497	.	-	0	gene_id "GBI_03858"; transcript_id "GBI_03858-RA"; Parent "GBI_03858-RA"; gene_name "GBI_03858";
Scaffold16	maker	CDS	7748143	7748253	.	-	0	gene_id "GBI_03858"; transcript_id "GBI_03858-RA"; Parent "GBI_03858-RA"; gene_name "GBI_03858";
Scaffold16	AGAT	gene	7766726	7773896	.	-	.	gene_id "GBI_03859"; gene_name "GBI_03859";
Scaffold16	StringTie	transcript	7766726	7773896	.	-	.	gene_id "GBI_03859"; transcript_id "GBI_03859.1"; gene_name "GBI_03859"; oId "STRG.5402.1"; cmp_ref "GBI_03859-RA"; class_code "k"; tss_id "TSS8551";
Scaffold16	StringTie	exon	7766726	7768085	.	-	.	gene_id "GBI_03859"; transcript_id "GBI_03859.1"; exon_number "1";
Scaffold16	StringTie	exon	7768784	7768898	.	-	.	gene_id "GBI_03859"; transcript_id "GBI_03859.1"; exon_number "2";
Scaffold16	StringTie	exon	7773731	7773896	.	-	.	gene_id "GBI_03859"; transcript_id "GBI_03859.1"; exon_number "3";
Scaffold16	AGAT	transcript	7766726	7768895	.	-	.	gene_id "GBI_03859"; transcript_id "GBI_03859-RA"; Parent "GBI_03859"; gene_name "GBI_03859";
Scaffold16	maker	exon	7766726	7768085	.	-	.	gene_id "GBI_03859"; transcript_id "GBI_03859-RA"; Parent "GBI_03859-RA"; gene_name "GBI_03859";
Scaffold16	maker	exon	7768784	7768895	.	-	.	gene_id "GBI_03859"; transcript_id "GBI_03859-RA"; Parent "GBI_03859-RA"; gene_name "GBI_03859";
Scaffold16	maker	CDS	7766746	7768085	.	-	2	gene_id "GBI_03859"; transcript_id "GBI_03859-RA"; Parent "GBI_03859-RA"; gene_name "GBI_03859";
Scaffold16	maker	CDS	7768784	7768895	.	-	0	gene_id "GBI_03859"; transcript_id "GBI_03859-RA"; Parent "GBI_03859-RA"; gene_name "GBI_03859";
Scaffold16	AGAT	three_prime_UTR	7766726	7766745	.	-	.	gene_id "GBI_03859"; transcript_id "GBI_03859-RA"; Parent "GBI_03859-RA"; gene_name "GBI_03859";
Scaffold16	AGAT	gene	7786508	7788545	.	-	.	gene_id "GBI_03860"; gene_name "GBI_03860";
Scaffold16	AGAT	transcript	7786508	7788545	.	-	.	gene_id "GBI_03860"; transcript_id "GBI_03860-RA"; Parent "GBI_03860"; gene_name "GBI_03860";
Scaffold16	maker	exon	7786508	7786729	.	-	.	gene_id "GBI_03860"; transcript_id "GBI_03860-RA"; Parent "GBI_03860-RA"; gene_name "GBI_03860";
Scaffold16	maker	exon	7788409	7788545	.	-	.	gene_id "GBI_03860"; transcript_id "GBI_03860-RA"; Parent "GBI_03860-RA"; gene_name "GBI_03860";
Scaffold16	maker	CDS	7786508	7786729	.	-	0	gene_id "GBI_03860"; transcript_id "GBI_03860-RA"; Parent "GBI_03860-RA"; gene_name "GBI_03860";
Scaffold16	maker	CDS	7788409	7788492	.	-	0	gene_id "GBI_03860"; transcript_id "GBI_03860-RA"; Parent "GBI_03860-RA"; gene_name "GBI_03860";
Scaffold16	AGAT	five_prime_UTR	7788493	7788545	.	-	.	gene_id "GBI_03860"; transcript_id "GBI_03860-RA"; Parent "GBI_03860-RA"; gene_name "GBI_03860";
Scaffold16	AGAT	gene	7975570	7978334	.	+	.	gene_id "GBI_03861"; gene_name "GBI_03861";
Scaffold16	AGAT	transcript	7975570	7978334	.	+	.	gene_id "GBI_03861"; transcript_id "GBI_03861-RA"; Parent "GBI_03861"; gene_name "GBI_03861";
Scaffold16	maker	exon	7975570	7975713	.	+	.	gene_id "GBI_03861"; transcript_id "GBI_03861-RA"; Parent "GBI_03861-RA"; gene_name "GBI_03861";
Scaffold16	maker	exon	7978182	7978334	.	+	.	gene_id "GBI_03861"; transcript_id "GBI_03861-RA"; Parent "GBI_03861-RA"; gene_name "GBI_03861";
Scaffold16	maker	CDS	7975570	7975713	.	+	0	gene_id "GBI_03861"; transcript_id "GBI_03861-RA"; Parent "GBI_03861-RA"; gene_name "GBI_03861";
Scaffold16	maker	CDS	7978182	7978334	.	+	0	gene_id "GBI_03861"; transcript_id "GBI_03861-RA"; Parent "GBI_03861-RA"; gene_name "GBI_03861";
Scaffold16	AGAT	gene	7980436	7983036	.	+	.	gene_id "GBI_03862"; gene_name "GBI_03862";
Scaffold16	AGAT	transcript	7980436	7983036	.	+	.	gene_id "GBI_03862"; transcript_id "GBI_03862-RA"; Parent "GBI_03862"; gene_name "GBI_03862";
Scaffold16	maker	exon	7980436	7980563	.	+	.	gene_id "GBI_03862"; transcript_id "GBI_03862-RA"; Parent "GBI_03862-RA"; gene_name "GBI_03862";
Scaffold16	maker	exon	7980697	7980706	.	+	.	gene_id "GBI_03862"; transcript_id "GBI_03862-RA"; Parent "GBI_03862-RA"; gene_name "GBI_03862";
Scaffold16	maker	exon	7981319	7981456	.	+	.	gene_id "GBI_03862"; transcript_id "GBI_03862-RA"; Parent "GBI_03862-RA"; gene_name "GBI_03862";
Scaffold16	maker	exon	7982803	7983036	.	+	.	gene_id "GBI_03862"; transcript_id "GBI_03862-RA"; Parent "GBI_03862-RA"; gene_name "GBI_03862";
Scaffold16	AGAT	transcript	7980436	7983036	.	+	.	gene_id "GBI_03862"; transcript_id "GBI_03862-RB"; Parent "GBI_03862"; gene_name "GBI_03862";
Scaffold16	maker	exon	7980436	7980563	.	+	.	gene_id "GBI_03862"; transcript_id "GBI_03862-RB"; Parent "GBI_03862-RB"; gene_name "GBI_03862"; previous_transcript_id "GBI_03862-RB";
Scaffold16	maker	exon	7980697	7980706	.	+	.	gene_id "GBI_03862"; transcript_id "GBI_03862-RB"; Parent "GBI_03862-RB"; gene_name "GBI_03862"; previous_transcript_id "GBI_03862-RB";
Scaffold16	maker	exon	7981319	7981501	.	+	.	gene_id "GBI_03862"; transcript_id "GBI_03862-RB"; Parent "GBI_03862-RB"; gene_name "GBI_03862"; previous_transcript_id "GBI_03862-RB";
Scaffold16	maker	exon	7982803	7983036	.	+	.	gene_id "GBI_03862"; transcript_id "GBI_03862-RB"; Parent "GBI_03862-RB"; gene_name "GBI_03862"; previous_transcript_id "GBI_03862-RB";
Scaffold16	StringTie	transcript	7980443	7981472	.	+	.	gene_id "GBI_03862"; transcript_id "GBI_03862.3"; gene_name "GBI_03862"; oId "STRG.5403.1"; cmp_ref "GBI_03862-RB"; class_code "j"; tss_id "TSS8400";
Scaffold16	StringTie	exon	7980443	7980563	.	+	.	gene_id "GBI_03862"; transcript_id "GBI_03862.3"; exon_number "1";
Scaffold16	StringTie	exon	7981319	7981472	.	+	.	gene_id "GBI_03862"; transcript_id "GBI_03862.3"; exon_number "2";
Scaffold16	maker	CDS	7980436	7980563	.	+	0	gene_id "GBI_03862"; transcript_id "GBI_03862-RA"; Parent "GBI_03862-RA"; gene_name "GBI_03862";
Scaffold16	maker	CDS	7980697	7980706	.	+	1	gene_id "GBI_03862"; transcript_id "GBI_03862-RA"; Parent "GBI_03862-RA"; gene_name "GBI_03862";
Scaffold16	maker	CDS	7981319	7981456	.	+	0	gene_id "GBI_03862"; transcript_id "GBI_03862-RA"; Parent "GBI_03862-RA"; gene_name "GBI_03862";
Scaffold16	maker	CDS	7982803	7983036	.	+	0	gene_id "GBI_03862"; transcript_id "GBI_03862-RA"; Parent "GBI_03862-RA"; gene_name "GBI_03862";
Scaffold16	maker	CDS	7980436	7980563	.	+	0	gene_id "GBI_03862"; transcript_id "GBI_03862-RB"; Parent "GBI_03862-RB"; gene_name "GBI_03862"; previous_transcript_id "GBI_03862-RB";
Scaffold16	maker	CDS	7980697	7980706	.	+	1	gene_id "GBI_03862"; transcript_id "GBI_03862-RB"; Parent "GBI_03862-RB"; gene_name "GBI_03862"; previous_transcript_id "GBI_03862-RB";
Scaffold16	maker	CDS	7981319	7981501	.	+	0	gene_id "GBI_03862"; transcript_id "GBI_03862-RB"; Parent "GBI_03862-RB"; gene_name "GBI_03862"; previous_transcript_id "GBI_03862-RB";
Scaffold16	maker	CDS	7982803	7983036	.	+	0	gene_id "GBI_03862"; transcript_id "GBI_03862-RB"; Parent "GBI_03862-RB"; gene_name "GBI_03862"; previous_transcript_id "GBI_03862-RB";
Scaffold16	AGAT	gene	8049648	8051320	.	+	.	gene_id "GBI_03864"; gene_name "GBI_03864";
Scaffold16	AGAT	transcript	8049648	8051320	.	+	.	gene_id "GBI_03864"; transcript_id "GBI_03864-RA"; Parent "GBI_03864"; gene_name "GBI_03864";
Scaffold16	maker	exon	8049648	8049755	.	+	.	gene_id "GBI_03864"; transcript_id "GBI_03864-RA"; Parent "GBI_03864-RA"; gene_name "GBI_03864";
Scaffold16	maker	exon	8049842	8049974	.	+	.	gene_id "GBI_03864"; transcript_id "GBI_03864-RA"; Parent "GBI_03864-RA"; gene_name "GBI_03864";
Scaffold16	maker	exon	8051304	8051320	.	+	.	gene_id "GBI_03864"; transcript_id "GBI_03864-RA"; Parent "GBI_03864-RA"; gene_name "GBI_03864";
Scaffold16	maker	CDS	8049648	8049755	.	+	0	gene_id "GBI_03864"; transcript_id "GBI_03864-RA"; Parent "GBI_03864-RA"; gene_name "GBI_03864";
Scaffold16	maker	CDS	8049842	8049974	.	+	0	gene_id "GBI_03864"; transcript_id "GBI_03864-RA"; Parent "GBI_03864-RA"; gene_name "GBI_03864";
Scaffold16	maker	CDS	8051304	8051320	.	+	2	gene_id "GBI_03864"; transcript_id "GBI_03864-RA"; Parent "GBI_03864-RA"; gene_name "GBI_03864";
Scaffold16	AGAT	gene	8130741	8135505	.	+	.	gene_id "GBI_03866"; gene_name "GBI_03866";
Scaffold16	AGAT	transcript	8130741	8135505	.	+	.	gene_id "GBI_03866"; transcript_id "GBI_03866-RA"; Parent "GBI_03866"; gene_name "GBI_03866";
Scaffold16	maker	exon	8130741	8130746	.	+	.	gene_id "GBI_03866"; transcript_id "GBI_03866-RA"; Parent "GBI_03866-RA"; gene_name "GBI_03866";
Scaffold16	maker	exon	8131222	8131242	.	+	.	gene_id "GBI_03866"; transcript_id "GBI_03866-RA"; Parent "GBI_03866-RA"; gene_name "GBI_03866";
Scaffold16	maker	exon	8135227	8135505	.	+	.	gene_id "GBI_03866"; transcript_id "GBI_03866-RA"; Parent "GBI_03866-RA"; gene_name "GBI_03866";
Scaffold16	maker	CDS	8130741	8130746	.	+	0	gene_id "GBI_03866"; transcript_id "GBI_03866-RA"; Parent "GBI_03866-RA"; gene_name "GBI_03866";
Scaffold16	maker	CDS	8131222	8131242	.	+	0	gene_id "GBI_03866"; transcript_id "GBI_03866-RA"; Parent "GBI_03866-RA"; gene_name "GBI_03866";
Scaffold16	maker	CDS	8135227	8135505	.	+	0	gene_id "GBI_03866"; transcript_id "GBI_03866-RA"; Parent "GBI_03866-RA"; gene_name "GBI_03866";
Scaffold16	AGAT	gene	8188744	8296685	.	+	.	gene_id "GBI_03867"; gene_name "GBI_03867";
Scaffold16	AGAT	transcript	8188744	8296685	.	+	.	gene_id "GBI_03867"; transcript_id "GBI_03867-RA"; Parent "GBI_03867"; gene_name "GBI_03867";
Scaffold16	maker	exon	8188744	8188837	.	+	.	gene_id "GBI_03867"; transcript_id "GBI_03867-RA"; Parent "GBI_03867-RA"; gene_name "GBI_03867";
Scaffold16	maker	exon	8196223	8196464	.	+	.	gene_id "GBI_03867"; transcript_id "GBI_03867-RA"; Parent "GBI_03867-RA"; gene_name "GBI_03867";
Scaffold16	maker	exon	8204956	8205083	.	+	.	gene_id "GBI_03867"; transcript_id "GBI_03867-RA"; Parent "GBI_03867-RA"; gene_name "GBI_03867";
Scaffold16	maker	exon	8223492	8223882	.	+	.	gene_id "GBI_03867"; transcript_id "GBI_03867-RA"; Parent "GBI_03867-RA"; gene_name "GBI_03867";
Scaffold16	maker	exon	8243606	8243747	.	+	.	gene_id "GBI_03867"; transcript_id "GBI_03867-RA"; Parent "GBI_03867-RA"; gene_name "GBI_03867";
Scaffold16	maker	exon	8251429	8251928	.	+	.	gene_id "GBI_03867"; transcript_id "GBI_03867-RA"; Parent "GBI_03867-RA"; gene_name "GBI_03867";
Scaffold16	maker	exon	8258363	8258372	.	+	.	gene_id "GBI_03867"; transcript_id "GBI_03867-RA"; Parent "GBI_03867-RA"; gene_name "GBI_03867";
Scaffold16	maker	exon	8281199	8281491	.	+	.	gene_id "GBI_03867"; transcript_id "GBI_03867-RA"; Parent "GBI_03867-RA"; gene_name "GBI_03867";
Scaffold16	maker	exon	8290180	8290197	.	+	.	gene_id "GBI_03867"; transcript_id "GBI_03867-RA"; Parent "GBI_03867-RA"; gene_name "GBI_03867";
Scaffold16	maker	exon	8292484	8292493	.	+	.	gene_id "GBI_03867"; transcript_id "GBI_03867-RA"; Parent "GBI_03867-RA"; gene_name "GBI_03867";
Scaffold16	maker	exon	8292554	8292566	.	+	.	gene_id "GBI_03867"; transcript_id "GBI_03867-RA"; Parent "GBI_03867-RA"; gene_name "GBI_03867";
Scaffold16	maker	exon	8296624	8296685	.	+	.	gene_id "GBI_03867"; transcript_id "GBI_03867-RA"; Parent "GBI_03867-RA"; gene_name "GBI_03867";
Scaffold16	maker	CDS	8188744	8188837	.	+	0	gene_id "GBI_03867"; transcript_id "GBI_03867-RA"; Parent "GBI_03867-RA"; gene_name "GBI_03867";
Scaffold16	maker	CDS	8196223	8196464	.	+	2	gene_id "GBI_03867"; transcript_id "GBI_03867-RA"; Parent "GBI_03867-RA"; gene_name "GBI_03867";
Scaffold16	maker	CDS	8204956	8205083	.	+	0	gene_id "GBI_03867"; transcript_id "GBI_03867-RA"; Parent "GBI_03867-RA"; gene_name "GBI_03867";
Scaffold16	maker	CDS	8223492	8223882	.	+	1	gene_id "GBI_03867"; transcript_id "GBI_03867-RA"; Parent "GBI_03867-RA"; gene_name "GBI_03867";
Scaffold16	maker	CDS	8243606	8243747	.	+	0	gene_id "GBI_03867"; transcript_id "GBI_03867-RA"; Parent "GBI_03867-RA"; gene_name "GBI_03867";
Scaffold16	maker	CDS	8251429	8251928	.	+	2	gene_id "GBI_03867"; transcript_id "GBI_03867-RA"; Parent "GBI_03867-RA"; gene_name "GBI_03867";
Scaffold16	maker	CDS	8258363	8258372	.	+	0	gene_id "GBI_03867"; transcript_id "GBI_03867-RA"; Parent "GBI_03867-RA"; gene_name "GBI_03867";
Scaffold16	maker	CDS	8281199	8281491	.	+	2	gene_id "GBI_03867"; transcript_id "GBI_03867-RA"; Parent "GBI_03867-RA"; gene_name "GBI_03867";
Scaffold16	maker	CDS	8290180	8290197	.	+	0	gene_id "GBI_03867"; transcript_id "GBI_03867-RA"; Parent "GBI_03867-RA"; gene_name "GBI_03867";
Scaffold16	maker	CDS	8292484	8292493	.	+	0	gene_id "GBI_03867"; transcript_id "GBI_03867-RA"; Parent "GBI_03867-RA"; gene_name "GBI_03867";
Scaffold16	maker	CDS	8292554	8292566	.	+	2	gene_id "GBI_03867"; transcript_id "GBI_03867-RA"; Parent "GBI_03867-RA"; gene_name "GBI_03867";
Scaffold16	maker	CDS	8296624	8296642	.	+	1	gene_id "GBI_03867"; transcript_id "GBI_03867-RA"; Parent "GBI_03867-RA"; gene_name "GBI_03867";
Scaffold16	AGAT	three_prime_UTR	8296643	8296685	.	+	.	gene_id "GBI_03867"; transcript_id "GBI_03867-RA"; Parent "GBI_03867-RA"; gene_name "GBI_03867";
Scaffold16	AGAT	gene	8384344	8384979	.	-	.	gene_id "GBI_03868"; gene_name "GBI_03868";
Scaffold16	AGAT	transcript	8384344	8384979	.	-	.	gene_id "GBI_03868"; transcript_id "GBI_03868-RA"; Parent "GBI_03868"; gene_name "GBI_03868";
Scaffold16	maker	exon	8384344	8384505	.	-	.	gene_id "GBI_03868"; transcript_id "GBI_03868-RA"; Parent "GBI_03868-RA"; gene_name "GBI_03868";
Scaffold16	maker	exon	8384774	8384979	.	-	.	gene_id "GBI_03868"; transcript_id "GBI_03868-RA"; Parent "GBI_03868-RA"; gene_name "GBI_03868";
Scaffold16	maker	CDS	8384344	8384505	.	-	0	gene_id "GBI_03868"; transcript_id "GBI_03868-RA"; Parent "GBI_03868-RA"; gene_name "GBI_03868";
Scaffold16	maker	CDS	8384774	8384956	.	-	0	gene_id "GBI_03868"; transcript_id "GBI_03868-RA"; Parent "GBI_03868-RA"; gene_name "GBI_03868";
Scaffold16	AGAT	five_prime_UTR	8384957	8384979	.	-	.	gene_id "GBI_03868"; transcript_id "GBI_03868-RA"; Parent "GBI_03868-RA"; gene_name "GBI_03868";
Scaffold16	AGAT	gene	8388438	8392414	.	-	.	gene_id "GBI_03869"; gene_name "GBI_03869";
Scaffold16	AGAT	transcript	8388438	8392414	.	-	.	gene_id "GBI_03869"; transcript_id "GBI_03869-RA"; Parent "GBI_03869"; gene_name "GBI_03869";
Scaffold16	maker	exon	8388438	8388756	.	-	.	gene_id "GBI_03869"; transcript_id "GBI_03869-RA"; Parent "GBI_03869-RA"; gene_name "GBI_03869";
Scaffold16	maker	exon	8392215	8392414	.	-	.	gene_id "GBI_03869"; transcript_id "GBI_03869-RA"; Parent "GBI_03869-RA"; gene_name "GBI_03869";
Scaffold16	maker	CDS	8388438	8388756	.	-	1	gene_id "GBI_03869"; transcript_id "GBI_03869-RA"; Parent "GBI_03869-RA"; gene_name "GBI_03869";
Scaffold16	maker	CDS	8392215	8392414	.	-	0	gene_id "GBI_03869"; transcript_id "GBI_03869-RA"; Parent "GBI_03869-RA"; gene_name "GBI_03869";
Scaffold16	AGAT	gene	8443386	8470878	.	-	.	gene_id "GBI_03870"; gene_name "GBI_03870";
Scaffold16	AGAT	transcript	8443386	8470878	.	-	.	gene_id "GBI_03870"; transcript_id "GBI_03870-RA"; Parent "GBI_03870"; gene_name "GBI_03870";
Scaffold16	maker	exon	8443386	8444148	.	-	.	gene_id "GBI_03870"; transcript_id "GBI_03870-RA"; Parent "GBI_03870-RA"; gene_name "GBI_03870";
Scaffold16	maker	exon	8444417	8444622	.	-	.	gene_id "GBI_03870"; transcript_id "GBI_03870-RA"; Parent "GBI_03870-RA"; gene_name "GBI_03870";
Scaffold16	maker	exon	8445693	8446048	.	-	.	gene_id "GBI_03870"; transcript_id "GBI_03870-RA"; Parent "GBI_03870-RA"; gene_name "GBI_03870";
Scaffold16	maker	exon	8446709	8446908	.	-	.	gene_id "GBI_03870"; transcript_id "GBI_03870-RA"; Parent "GBI_03870-RA"; gene_name "GBI_03870";
Scaffold16	maker	exon	8448850	8449069	.	-	.	gene_id "GBI_03870"; transcript_id "GBI_03870-RA"; Parent "GBI_03870-RA"; gene_name "GBI_03870";
Scaffold16	maker	exon	8452681	8452907	.	-	.	gene_id "GBI_03870"; transcript_id "GBI_03870-RA"; Parent "GBI_03870-RA"; gene_name "GBI_03870";
Scaffold16	maker	exon	8454976	8455111	.	-	.	gene_id "GBI_03870"; transcript_id "GBI_03870-RA"; Parent "GBI_03870-RA"; gene_name "GBI_03870";
Scaffold16	maker	exon	8455976	8456073	.	-	.	gene_id "GBI_03870"; transcript_id "GBI_03870-RA"; Parent "GBI_03870-RA"; gene_name "GBI_03870";
Scaffold16	maker	exon	8456305	8456459	.	-	.	gene_id "GBI_03870"; transcript_id "GBI_03870-RA"; Parent "GBI_03870-RA"; gene_name "GBI_03870";
Scaffold16	maker	exon	8456773	8456966	.	-	.	gene_id "GBI_03870"; transcript_id "GBI_03870-RA"; Parent "GBI_03870-RA"; gene_name "GBI_03870";
Scaffold16	maker	exon	8458072	8458124	.	-	.	gene_id "GBI_03870"; transcript_id "GBI_03870-RA"; Parent "GBI_03870-RA"; gene_name "GBI_03870";
Scaffold16	maker	exon	8458627	8458707	.	-	.	gene_id "GBI_03870"; transcript_id "GBI_03870-RA"; Parent "GBI_03870-RA"; gene_name "GBI_03870";
Scaffold16	maker	exon	8459976	8460070	.	-	.	gene_id "GBI_03870"; transcript_id "GBI_03870-RA"; Parent "GBI_03870-RA"; gene_name "GBI_03870";
Scaffold16	maker	exon	8460939	8461077	.	-	.	gene_id "GBI_03870"; transcript_id "GBI_03870-RA"; Parent "GBI_03870-RA"; gene_name "GBI_03870";
Scaffold16	maker	exon	8470854	8470878	.	-	.	gene_id "GBI_03870"; transcript_id "GBI_03870-RA"; Parent "GBI_03870-RA"; gene_name "GBI_03870";
Scaffold16	maker	CDS	8443984	8444148	.	-	0	gene_id "GBI_03870"; transcript_id "GBI_03870-RA"; Parent "GBI_03870-RA"; gene_name "GBI_03870";
Scaffold16	maker	CDS	8444417	8444622	.	-	2	gene_id "GBI_03870"; transcript_id "GBI_03870-RA"; Parent "GBI_03870-RA"; gene_name "GBI_03870";
Scaffold16	maker	CDS	8445693	8446048	.	-	1	gene_id "GBI_03870"; transcript_id "GBI_03870-RA"; Parent "GBI_03870-RA"; gene_name "GBI_03870";
Scaffold16	maker	CDS	8446709	8446908	.	-	0	gene_id "GBI_03870"; transcript_id "GBI_03870-RA"; Parent "GBI_03870-RA"; gene_name "GBI_03870";
Scaffold16	maker	CDS	8448850	8449069	.	-	1	gene_id "GBI_03870"; transcript_id "GBI_03870-RA"; Parent "GBI_03870-RA"; gene_name "GBI_03870";
Scaffold16	maker	CDS	8452681	8452907	.	-	0	gene_id "GBI_03870"; transcript_id "GBI_03870-RA"; Parent "GBI_03870-RA"; gene_name "GBI_03870";
Scaffold16	maker	CDS	8454976	8455111	.	-	1	gene_id "GBI_03870"; transcript_id "GBI_03870-RA"; Parent "GBI_03870-RA"; gene_name "GBI_03870";
Scaffold16	maker	CDS	8455976	8456073	.	-	0	gene_id "GBI_03870"; transcript_id "GBI_03870-RA"; Parent "GBI_03870-RA"; gene_name "GBI_03870";
Scaffold16	maker	CDS	8456305	8456459	.	-	2	gene_id "GBI_03870"; transcript_id "GBI_03870-RA"; Parent "GBI_03870-RA"; gene_name "GBI_03870";
Scaffold16	maker	CDS	8456773	8456966	.	-	1	gene_id "GBI_03870"; transcript_id "GBI_03870-RA"; Parent "GBI_03870-RA"; gene_name "GBI_03870";
Scaffold16	maker	CDS	8458072	8458124	.	-	0	gene_id "GBI_03870"; transcript_id "GBI_03870-RA"; Parent "GBI_03870-RA"; gene_name "GBI_03870";
Scaffold16	maker	CDS	8458627	8458707	.	-	0	gene_id "GBI_03870"; transcript_id "GBI_03870-RA"; Parent "GBI_03870-RA"; gene_name "GBI_03870";
Scaffold16	maker	CDS	8459976	8460070	.	-	2	gene_id "GBI_03870"; transcript_id "GBI_03870-RA"; Parent "GBI_03870-RA"; gene_name "GBI_03870";
Scaffold16	maker	CDS	8460939	8461077	.	-	0	gene_id "GBI_03870"; transcript_id "GBI_03870-RA"; Parent "GBI_03870-RA"; gene_name "GBI_03870";
Scaffold16	maker	CDS	8470854	8470874	.	-	0	gene_id "GBI_03870"; transcript_id "GBI_03870-RA"; Parent "GBI_03870-RA"; gene_name "GBI_03870";
Scaffold16	AGAT	five_prime_UTR	8470875	8470878	.	-	.	gene_id "GBI_03870"; transcript_id "GBI_03870-RA"; Parent "GBI_03870-RA"; gene_name "GBI_03870";
Scaffold16	AGAT	three_prime_UTR	8443386	8443983	.	-	.	gene_id "GBI_03870"; transcript_id "GBI_03870-RA"; Parent "GBI_03870-RA"; gene_name "GBI_03870";
Scaffold16	AGAT	gene	8532491	8542424	.	-	.	gene_id "GBI_03871"; gene_name "GBI_03871";
Scaffold16	StringTie	transcript	8532491	8542414	.	-	.	gene_id "GBI_03871"; transcript_id "GBI_03871.1"; gene_name "GBI_03871"; oId "STRG.5413.1"; cmp_ref "GBI_03871-RA"; class_code "j"; tss_id "TSS8553";
Scaffold16	StringTie	exon	8532491	8537824	.	-	.	gene_id "GBI_03871"; transcript_id "GBI_03871.1"; exon_number "1";
Scaffold16	StringTie	exon	8541705	8541924	.	-	.	gene_id "GBI_03871"; transcript_id "GBI_03871.1"; exon_number "2";
Scaffold16	StringTie	exon	8542021	8542414	.	-	.	gene_id "GBI_03871"; transcript_id "GBI_03871.1"; exon_number "3";
Scaffold16	AGAT	transcript	8533083	8542414	.	-	.	gene_id "GBI_03871"; transcript_id "GBI_03871-RA"; Parent "GBI_03871"; gene_name "GBI_03871";
Scaffold16	maker	exon	8533083	8534774	.	-	.	gene_id "GBI_03871"; transcript_id "GBI_03871-RA"; Parent "GBI_03871-RA"; gene_name "GBI_03871";
Scaffold16	maker	exon	8541705	8541924	.	-	.	gene_id "GBI_03871"; transcript_id "GBI_03871-RA"; Parent "GBI_03871-RA"; gene_name "GBI_03871";
Scaffold16	maker	exon	8542021	8542414	.	-	.	gene_id "GBI_03871"; transcript_id "GBI_03871-RA"; Parent "GBI_03871-RA"; gene_name "GBI_03871";
Scaffold16	StringTie	transcript	8540808	8542424	.	-	.	gene_id "GBI_03871"; transcript_id "GBI_03871.3"; gene_name "GBI_03871"; oId "STRG.5413.3"; cmp_ref "GBI_03871-RA"; class_code "j"; tss_id "TSS8553";
Scaffold16	StringTie	exon	8540808	8541924	.	-	.	gene_id "GBI_03871"; transcript_id "GBI_03871.3"; exon_number "1";
Scaffold16	StringTie	exon	8542021	8542424	.	-	.	gene_id "GBI_03871"; transcript_id "GBI_03871.3"; exon_number "2";
Scaffold16	maker	CDS	8534100	8534774	.	-	0	gene_id "GBI_03871"; transcript_id "GBI_03871-RA"; Parent "GBI_03871-RA"; gene_name "GBI_03871";
Scaffold16	maker	CDS	8541705	8541924	.	-	1	gene_id "GBI_03871"; transcript_id "GBI_03871-RA"; Parent "GBI_03871-RA"; gene_name "GBI_03871";
Scaffold16	maker	CDS	8542021	8542133	.	-	0	gene_id "GBI_03871"; transcript_id "GBI_03871-RA"; Parent "GBI_03871-RA"; gene_name "GBI_03871";
Scaffold16	AGAT	five_prime_UTR	8542134	8542414	.	-	.	gene_id "GBI_03871"; transcript_id "GBI_03871-RA"; Parent "GBI_03871-RA"; gene_name "GBI_03871";
Scaffold16	AGAT	three_prime_UTR	8533083	8534099	.	-	.	gene_id "GBI_03871"; transcript_id "GBI_03871-RA"; Parent "GBI_03871-RA"; gene_name "GBI_03871";
Scaffold16	AGAT	gene	8551977	8703706	.	-	.	gene_id "GBI_03872"; gene_name "GBI_03872";
Scaffold16	StringTie	transcript	8551977	8703692	.	-	.	gene_id "GBI_03872"; transcript_id "GBI_03872.1"; gene_name "GBI_03872"; oId "STRG.5415.1"; cmp_ref "GBI_03872-RA"; class_code "j"; tss_id "TSS8554";
Scaffold16	StringTie	exon	8551977	8561520	.	-	.	gene_id "GBI_03872"; transcript_id "GBI_03872.1"; exon_number "1";
Scaffold16	StringTie	exon	8562375	8562531	.	-	.	gene_id "GBI_03872"; transcript_id "GBI_03872.1"; exon_number "2";
Scaffold16	StringTie	exon	8562614	8562792	.	-	.	gene_id "GBI_03872"; transcript_id "GBI_03872.1"; exon_number "3";
Scaffold16	StringTie	exon	8563410	8563568	.	-	.	gene_id "GBI_03872"; transcript_id "GBI_03872.1"; exon_number "4";
Scaffold16	StringTie	exon	8563837	8564005	.	-	.	gene_id "GBI_03872"; transcript_id "GBI_03872.1"; exon_number "5";
Scaffold16	StringTie	exon	8568590	8568753	.	-	.	gene_id "GBI_03872"; transcript_id "GBI_03872.1"; exon_number "6";
Scaffold16	StringTie	exon	8572941	8573062	.	-	.	gene_id "GBI_03872"; transcript_id "GBI_03872.1"; exon_number "7";
Scaffold16	StringTie	exon	8702646	8703692	.	-	.	gene_id "GBI_03872"; transcript_id "GBI_03872.1"; exon_number "8";
Scaffold16	AGAT	transcript	8558242	8703706	.	-	.	gene_id "GBI_03872"; transcript_id "GBI_03872-RA"; Parent "GBI_03872"; gene_name "GBI_03872";
Scaffold16	maker	exon	8558242	8561520	.	-	.	gene_id "GBI_03872"; transcript_id "GBI_03872-RA"; Parent "GBI_03872-RA"; gene_name "GBI_03872";
Scaffold16	maker	exon	8562375	8562531	.	-	.	gene_id "GBI_03872"; transcript_id "GBI_03872-RA"; Parent "GBI_03872-RA"; gene_name "GBI_03872";
Scaffold16	maker	exon	8562614	8562792	.	-	.	gene_id "GBI_03872"; transcript_id "GBI_03872-RA"; Parent "GBI_03872-RA"; gene_name "GBI_03872";
Scaffold16	maker	exon	8563410	8563568	.	-	.	gene_id "GBI_03872"; transcript_id "GBI_03872-RA"; Parent "GBI_03872-RA"; gene_name "GBI_03872";
Scaffold16	maker	exon	8563837	8564005	.	-	.	gene_id "GBI_03872"; transcript_id "GBI_03872-RA"; Parent "GBI_03872-RA"; gene_name "GBI_03872";
Scaffold16	maker	exon	8568590	8568753	.	-	.	gene_id "GBI_03872"; transcript_id "GBI_03872-RA"; Parent "GBI_03872-RA"; gene_name "GBI_03872";
Scaffold16	maker	exon	8573040	8573062	.	-	.	gene_id "GBI_03872"; transcript_id "GBI_03872-RA"; Parent "GBI_03872-RA"; gene_name "GBI_03872";
Scaffold16	maker	exon	8702646	8703706	.	-	.	gene_id "GBI_03872"; transcript_id "GBI_03872-RA"; Parent "GBI_03872-RA"; gene_name "GBI_03872";
Scaffold16	maker	CDS	8561312	8561520	.	-	2	gene_id "GBI_03872"; transcript_id "GBI_03872-RA"; Parent "GBI_03872-RA"; gene_name "GBI_03872";
Scaffold16	maker	CDS	8562375	8562531	.	-	0	gene_id "GBI_03872"; transcript_id "GBI_03872-RA"; Parent "GBI_03872-RA"; gene_name "GBI_03872";
Scaffold16	maker	CDS	8562614	8562792	.	-	2	gene_id "GBI_03872"; transcript_id "GBI_03872-RA"; Parent "GBI_03872-RA"; gene_name "GBI_03872";
Scaffold16	maker	CDS	8563410	8563568	.	-	2	gene_id "GBI_03872"; transcript_id "GBI_03872-RA"; Parent "GBI_03872-RA"; gene_name "GBI_03872";
Scaffold16	maker	CDS	8563837	8564005	.	-	0	gene_id "GBI_03872"; transcript_id "GBI_03872-RA"; Parent "GBI_03872-RA"; gene_name "GBI_03872";
Scaffold16	maker	CDS	8568590	8568753	.	-	2	gene_id "GBI_03872"; transcript_id "GBI_03872-RA"; Parent "GBI_03872-RA"; gene_name "GBI_03872";
Scaffold16	maker	CDS	8573040	8573062	.	-	1	gene_id "GBI_03872"; transcript_id "GBI_03872-RA"; Parent "GBI_03872-RA"; gene_name "GBI_03872";
Scaffold16	maker	CDS	8702646	8703019	.	-	0	gene_id "GBI_03872"; transcript_id "GBI_03872-RA"; Parent "GBI_03872-RA"; gene_name "GBI_03872";
Scaffold16	AGAT	five_prime_UTR	8703020	8703706	.	-	.	gene_id "GBI_03872"; transcript_id "GBI_03872-RA"; Parent "GBI_03872-RA"; gene_name "GBI_03872";
Scaffold16	AGAT	three_prime_UTR	8558242	8561311	.	-	.	gene_id "GBI_03872"; transcript_id "GBI_03872-RA"; Parent "GBI_03872-RA"; gene_name "GBI_03872";
Scaffold16	AGAT	transcript	8558309	8559551	.	-	.	gene_id "GBI_03872"; transcript_id "GBI_03872-RB"; Parent "GBI_03872"; gene_name "GBI_03872";
Scaffold16	maker	exon	8558309	8558390	.	-	.	gene_id "GBI_03872"; transcript_id "GBI_03872-RB"; Parent "GBI_03872-RB"; gene_name "GBI_03872"; previous_transcript_id "GBI_03872-RB";
Scaffold16	maker	exon	8558396	8558576	.	-	.	gene_id "GBI_03872"; transcript_id "GBI_03872-RB"; Parent "GBI_03872-RB"; gene_name "GBI_03872"; previous_transcript_id "GBI_03872-RB";
Scaffold16	maker	exon	8559161	8559187	.	-	.	gene_id "GBI_03872"; transcript_id "GBI_03872-RB"; Parent "GBI_03872-RB"; gene_name "GBI_03872"; previous_transcript_id "GBI_03872-RB";
Scaffold16	maker	exon	8559410	8559551	.	-	.	gene_id "GBI_03872"; transcript_id "GBI_03872-RB"; Parent "GBI_03872-RB"; gene_name "GBI_03872"; previous_transcript_id "GBI_03872-RB";
Scaffold16	maker	CDS	8558309	8558390	.	-	1	gene_id "GBI_03872"; transcript_id "GBI_03872-RB"; Parent "GBI_03872-RB"; gene_name "GBI_03872"; previous_transcript_id "GBI_03872-RB";
Scaffold16	maker	CDS	8558396	8558576	.	-	2	gene_id "GBI_03872"; transcript_id "GBI_03872-RB"; Parent "GBI_03872-RB"; gene_name "GBI_03872"; previous_transcript_id "GBI_03872-RB";
Scaffold16	maker	CDS	8559161	8559187	.	-	2	gene_id "GBI_03872"; transcript_id "GBI_03872-RB"; Parent "GBI_03872-RB"; gene_name "GBI_03872"; previous_transcript_id "GBI_03872-RB";
Scaffold16	maker	CDS	8559410	8559551	.	-	0	gene_id "GBI_03872"; transcript_id "GBI_03872-RB"; Parent "GBI_03872-RB"; gene_name "GBI_03872"; previous_transcript_id "GBI_03872-RB";
Scaffold16	AGAT	transcript	8559620	8560769	.	-	.	gene_id "GBI_03872"; transcript_id "GBI_03872-RC"; Parent "GBI_03872"; gene_name "GBI_03872";
Scaffold16	maker	exon	8559620	8559724	.	-	.	gene_id "GBI_03872"; transcript_id "GBI_03872-RC"; Parent "GBI_03872-RC"; gene_name "GBI_03872"; previous_transcript_id "GBI_03872-RC";
Scaffold16	maker	exon	8560001	8560088	.	-	.	gene_id "GBI_03872"; transcript_id "GBI_03872-RC"; Parent "GBI_03872-RC"; gene_name "GBI_03872"; previous_transcript_id "GBI_03872-RC";
Scaffold16	maker	exon	8560308	8560378	.	-	.	gene_id "GBI_03872"; transcript_id "GBI_03872-RC"; Parent "GBI_03872-RC"; gene_name "GBI_03872"; previous_transcript_id "GBI_03872-RC";
Scaffold16	maker	exon	8560674	8560769	.	-	.	gene_id "GBI_03872"; transcript_id "GBI_03872-RC"; Parent "GBI_03872-RC"; gene_name "GBI_03872"; previous_transcript_id "GBI_03872-RC";
Scaffold16	StringTie	transcript	8563292	8703692	.	-	.	gene_id "GBI_03872"; transcript_id "GBI_03872.5"; gene_name "GBI_03872"; oId "STRG.5415.3"; cmp_ref "GBI_03872-RA"; class_code "n"; tss_id "TSS8554";
Scaffold16	StringTie	exon	8563292	8566805	.	-	.	gene_id "GBI_03872"; transcript_id "GBI_03872.5"; exon_number "1";
Scaffold16	StringTie	exon	8568590	8568753	.	-	.	gene_id "GBI_03872"; transcript_id "GBI_03872.5"; exon_number "2";
Scaffold16	StringTie	exon	8572941	8573062	.	-	.	gene_id "GBI_03872"; transcript_id "GBI_03872.5"; exon_number "3";
Scaffold16	StringTie	exon	8702646	8703692	.	-	.	gene_id "GBI_03872"; transcript_id "GBI_03872.5"; exon_number "4";
Scaffold16	StringTie	transcript	8563292	8703692	.	-	.	gene_id "GBI_03872"; transcript_id "GBI_03872.6"; gene_name "GBI_03872"; oId "STRG.5415.2"; cmp_ref "GBI_03872-RA"; class_code "n"; tss_id "TSS8554";
Scaffold16	StringTie	exon	8563292	8566725	.	-	.	gene_id "GBI_03872"; transcript_id "GBI_03872.6"; exon_number "1";
Scaffold16	StringTie	exon	8568590	8568753	.	-	.	gene_id "GBI_03872"; transcript_id "GBI_03872.6"; exon_number "2";
Scaffold16	StringTie	exon	8572941	8573062	.	-	.	gene_id "GBI_03872"; transcript_id "GBI_03872.6"; exon_number "3";
Scaffold16	StringTie	exon	8702646	8703692	.	-	.	gene_id "GBI_03872"; transcript_id "GBI_03872.6"; exon_number "4";
Scaffold16	maker	CDS	8559620	8559724	.	-	0	gene_id "GBI_03872"; transcript_id "GBI_03872-RC"; Parent "GBI_03872-RC"; gene_name "GBI_03872"; previous_transcript_id "GBI_03872-RC";
Scaffold16	maker	CDS	8560001	8560088	.	-	1	gene_id "GBI_03872"; transcript_id "GBI_03872-RC"; Parent "GBI_03872-RC"; gene_name "GBI_03872"; previous_transcript_id "GBI_03872-RC";
Scaffold16	maker	CDS	8560308	8560378	.	-	0	gene_id "GBI_03872"; transcript_id "GBI_03872-RC"; Parent "GBI_03872-RC"; gene_name "GBI_03872"; previous_transcript_id "GBI_03872-RC";
Scaffold16	maker	CDS	8560674	8560769	.	-	0	gene_id "GBI_03872"; transcript_id "GBI_03872-RC"; Parent "GBI_03872-RC"; gene_name "GBI_03872"; previous_transcript_id "GBI_03872-RC";
Scaffold16	AGAT	gene	8704111	8714733	.	+	.	gene_id "GBI_03873"; gene_name "GBI_03873";
Scaffold16	AGAT	transcript	8704111	8713488	.	+	.	gene_id "GBI_03873"; transcript_id "GBI_03873-RA"; Parent "GBI_03873"; gene_name "GBI_03873";
Scaffold16	maker	exon	8704111	8704343	.	+	.	gene_id "GBI_03873"; transcript_id "GBI_03873-RA"; Parent "GBI_03873-RA"; gene_name "GBI_03873";
Scaffold16	maker	exon	8704694	8704872	.	+	.	gene_id "GBI_03873"; transcript_id "GBI_03873-RA"; Parent "GBI_03873-RA"; gene_name "GBI_03873";
Scaffold16	maker	exon	8704978	8705085	.	+	.	gene_id "GBI_03873"; transcript_id "GBI_03873-RA"; Parent "GBI_03873-RA"; gene_name "GBI_03873";
Scaffold16	maker	exon	8705259	8705373	.	+	.	gene_id "GBI_03873"; transcript_id "GBI_03873-RA"; Parent "GBI_03873-RA"; gene_name "GBI_03873";
Scaffold16	maker	exon	8705452	8705716	.	+	.	gene_id "GBI_03873"; transcript_id "GBI_03873-RA"; Parent "GBI_03873-RA"; gene_name "GBI_03873";
Scaffold16	maker	exon	8705791	8705947	.	+	.	gene_id "GBI_03873"; transcript_id "GBI_03873-RA"; Parent "GBI_03873-RA"; gene_name "GBI_03873";
Scaffold16	maker	exon	8706028	8706093	.	+	.	gene_id "GBI_03873"; transcript_id "GBI_03873-RA"; Parent "GBI_03873-RA"; gene_name "GBI_03873";
Scaffold16	maker	exon	8706175	8706357	.	+	.	gene_id "GBI_03873"; transcript_id "GBI_03873-RA"; Parent "GBI_03873-RA"; gene_name "GBI_03873";
Scaffold16	maker	exon	8706431	8706505	.	+	.	gene_id "GBI_03873"; transcript_id "GBI_03873-RA"; Parent "GBI_03873-RA"; gene_name "GBI_03873";
Scaffold16	maker	exon	8710087	8710207	.	+	.	gene_id "GBI_03873"; transcript_id "GBI_03873-RA"; Parent "GBI_03873-RA"; gene_name "GBI_03873";
Scaffold16	maker	exon	8711673	8713488	.	+	.	gene_id "GBI_03873"; transcript_id "GBI_03873-RA"; Parent "GBI_03873-RA"; gene_name "GBI_03873";
Scaffold16	StringTie	transcript	8704130	8714733	.	+	.	gene_id "GBI_03873"; transcript_id "GBI_03873.2"; gene_name "GBI_03873"; oId "STRG.5416.2"; cmp_ref "GBI_03873-RA"; class_code "n"; tss_id "TSS8406";
Scaffold16	StringTie	exon	8704130	8704872	.	+	.	gene_id "GBI_03873"; transcript_id "GBI_03873.2"; exon_number "1";
Scaffold16	StringTie	exon	8704978	8705085	.	+	.	gene_id "GBI_03873"; transcript_id "GBI_03873.2"; exon_number "2";
Scaffold16	StringTie	exon	8705259	8705373	.	+	.	gene_id "GBI_03873"; transcript_id "GBI_03873.2"; exon_number "3";
Scaffold16	StringTie	exon	8705452	8705716	.	+	.	gene_id "GBI_03873"; transcript_id "GBI_03873.2"; exon_number "4";
Scaffold16	StringTie	exon	8705791	8705947	.	+	.	gene_id "GBI_03873"; transcript_id "GBI_03873.2"; exon_number "5";
Scaffold16	StringTie	exon	8706028	8706093	.	+	.	gene_id "GBI_03873"; transcript_id "GBI_03873.2"; exon_number "6";
Scaffold16	StringTie	exon	8706175	8706357	.	+	.	gene_id "GBI_03873"; transcript_id "GBI_03873.2"; exon_number "7";
Scaffold16	StringTie	exon	8706431	8706542	.	+	.	gene_id "GBI_03873"; transcript_id "GBI_03873.2"; exon_number "8";
Scaffold16	StringTie	exon	8710087	8710269	.	+	.	gene_id "GBI_03873"; transcript_id "GBI_03873.2"; exon_number "9";
Scaffold16	StringTie	exon	8711673	8714733	.	+	.	gene_id "GBI_03873"; transcript_id "GBI_03873.2"; exon_number "10";
Scaffold16	StringTie	transcript	8704130	8714733	.	+	.	gene_id "GBI_03873"; transcript_id "GBI_03873.3"; gene_name "GBI_03873"; oId "STRG.5416.1"; cmp_ref "GBI_03873-RA"; class_code "j"; tss_id "TSS8406";
Scaffold16	StringTie	exon	8704130	8704343	.	+	.	gene_id "GBI_03873"; transcript_id "GBI_03873.3"; exon_number "1";
Scaffold16	StringTie	exon	8704694	8704872	.	+	.	gene_id "GBI_03873"; transcript_id "GBI_03873.3"; exon_number "2";
Scaffold16	StringTie	exon	8704978	8705085	.	+	.	gene_id "GBI_03873"; transcript_id "GBI_03873.3"; exon_number "3";
Scaffold16	StringTie	exon	8705259	8705373	.	+	.	gene_id "GBI_03873"; transcript_id "GBI_03873.3"; exon_number "4";
Scaffold16	StringTie	exon	8705452	8705716	.	+	.	gene_id "GBI_03873"; transcript_id "GBI_03873.3"; exon_number "5";
Scaffold16	StringTie	exon	8705791	8705947	.	+	.	gene_id "GBI_03873"; transcript_id "GBI_03873.3"; exon_number "6";
Scaffold16	StringTie	exon	8706028	8706093	.	+	.	gene_id "GBI_03873"; transcript_id "GBI_03873.3"; exon_number "7";
Scaffold16	StringTie	exon	8706175	8706357	.	+	.	gene_id "GBI_03873"; transcript_id "GBI_03873.3"; exon_number "8";
Scaffold16	StringTie	exon	8706431	8706542	.	+	.	gene_id "GBI_03873"; transcript_id "GBI_03873.3"; exon_number "9";
Scaffold16	StringTie	exon	8710087	8710269	.	+	.	gene_id "GBI_03873"; transcript_id "GBI_03873.3"; exon_number "10";
Scaffold16	StringTie	exon	8711673	8714733	.	+	.	gene_id "GBI_03873"; transcript_id "GBI_03873.3"; exon_number "11";
Scaffold16	maker	CDS	8704328	8704343	.	+	0	gene_id "GBI_03873"; transcript_id "GBI_03873-RA"; Parent "GBI_03873-RA"; gene_name "GBI_03873";
Scaffold16	maker	CDS	8704694	8704872	.	+	2	gene_id "GBI_03873"; transcript_id "GBI_03873-RA"; Parent "GBI_03873-RA"; gene_name "GBI_03873";
Scaffold16	maker	CDS	8704978	8705085	.	+	0	gene_id "GBI_03873"; transcript_id "GBI_03873-RA"; Parent "GBI_03873-RA"; gene_name "GBI_03873";
Scaffold16	maker	CDS	8705259	8705373	.	+	0	gene_id "GBI_03873"; transcript_id "GBI_03873-RA"; Parent "GBI_03873-RA"; gene_name "GBI_03873";
Scaffold16	maker	CDS	8705452	8705716	.	+	2	gene_id "GBI_03873"; transcript_id "GBI_03873-RA"; Parent "GBI_03873-RA"; gene_name "GBI_03873";
Scaffold16	maker	CDS	8705791	8705947	.	+	1	gene_id "GBI_03873"; transcript_id "GBI_03873-RA"; Parent "GBI_03873-RA"; gene_name "GBI_03873";
Scaffold16	maker	CDS	8706028	8706093	.	+	0	gene_id "GBI_03873"; transcript_id "GBI_03873-RA"; Parent "GBI_03873-RA"; gene_name "GBI_03873";
Scaffold16	maker	CDS	8706175	8706357	.	+	0	gene_id "GBI_03873"; transcript_id "GBI_03873-RA"; Parent "GBI_03873-RA"; gene_name "GBI_03873";
Scaffold16	maker	CDS	8706431	8706505	.	+	0	gene_id "GBI_03873"; transcript_id "GBI_03873-RA"; Parent "GBI_03873-RA"; gene_name "GBI_03873";
Scaffold16	maker	CDS	8710087	8710207	.	+	0	gene_id "GBI_03873"; transcript_id "GBI_03873-RA"; Parent "GBI_03873-RA"; gene_name "GBI_03873";
Scaffold16	maker	CDS	8711673	8711794	.	+	2	gene_id "GBI_03873"; transcript_id "GBI_03873-RA"; Parent "GBI_03873-RA"; gene_name "GBI_03873";
Scaffold16	AGAT	five_prime_UTR	8704111	8704327	.	+	.	gene_id "GBI_03873"; transcript_id "GBI_03873-RA"; Parent "GBI_03873-RA"; gene_name "GBI_03873";
Scaffold16	AGAT	three_prime_UTR	8711795	8713488	.	+	.	gene_id "GBI_03873"; transcript_id "GBI_03873-RA"; Parent "GBI_03873-RA"; gene_name "GBI_03873";
Scaffold16	AGAT	gene	8718277	8718351	.	+	.	gene_id "GBI_03874"; gene_name "GBI_03874";
Scaffold16	AGAT	transcript	8718277	8718351	.	+	.	gene_id "GBI_03874"; transcript_id "GBI_03874-RA"; Parent "GBI_03874"; gene_name "GBI_03874";
Scaffold16	maker	exon	8718277	8718351	.	+	.	gene_id "GBI_03874"; transcript_id "GBI_03874-RA"; Parent "GBI_03874-RA"; gene_name "GBI_03874";
Scaffold16	AGAT	gene	8721237	8752923	.	-	.	gene_id "GBI_03875"; gene_name "GBI_03875";
Scaffold16	StringTie	transcript	8721237	8752923	.	-	.	gene_id "GBI_03875"; transcript_id "GBI_03875.1"; gene_name "GBI_03875"; oId "STRG.5418.1"; cmp_ref "GBI_03875-RA"; class_code "j"; tss_id "TSS8555";
Scaffold16	StringTie	exon	8721237	8722142	.	-	.	gene_id "GBI_03875"; transcript_id "GBI_03875.1"; exon_number "1";
Scaffold16	StringTie	exon	8724818	8725015	.	-	.	gene_id "GBI_03875"; transcript_id "GBI_03875.1"; exon_number "2";
Scaffold16	StringTie	exon	8731915	8732005	.	-	.	gene_id "GBI_03875"; transcript_id "GBI_03875.1"; exon_number "3";
Scaffold16	StringTie	exon	8733684	8733801	.	-	.	gene_id "GBI_03875"; transcript_id "GBI_03875.1"; exon_number "4";
Scaffold16	StringTie	exon	8735405	8735516	.	-	.	gene_id "GBI_03875"; transcript_id "GBI_03875.1"; exon_number "5";
Scaffold16	StringTie	exon	8737311	8737459	.	-	.	gene_id "GBI_03875"; transcript_id "GBI_03875.1"; exon_number "6";
Scaffold16	StringTie	exon	8739675	8739804	.	-	.	gene_id "GBI_03875"; transcript_id "GBI_03875.1"; exon_number "7";
Scaffold16	StringTie	exon	8748309	8748542	.	-	.	gene_id "GBI_03875"; transcript_id "GBI_03875.1"; exon_number "8";
Scaffold16	StringTie	exon	8750283	8750403	.	-	.	gene_id "GBI_03875"; transcript_id "GBI_03875.1"; exon_number "9";
Scaffold16	StringTie	exon	8752754	8752923	.	-	.	gene_id "GBI_03875"; transcript_id "GBI_03875.1"; exon_number "10";
Scaffold16	AGAT	transcript	8721699	8748503	.	-	.	gene_id "GBI_03875"; transcript_id "GBI_03875-RA"; Parent "GBI_03875"; gene_name "GBI_03875";
Scaffold16	maker	exon	8721699	8722142	.	-	.	gene_id "GBI_03875"; transcript_id "GBI_03875-RA"; Parent "GBI_03875-RA"; gene_name "GBI_03875";
Scaffold16	maker	exon	8724818	8725015	.	-	.	gene_id "GBI_03875"; transcript_id "GBI_03875-RA"; Parent "GBI_03875-RA"; gene_name "GBI_03875";
Scaffold16	maker	exon	8731915	8732005	.	-	.	gene_id "GBI_03875"; transcript_id "GBI_03875-RA"; Parent "GBI_03875-RA"; gene_name "GBI_03875";
Scaffold16	maker	exon	8733684	8733801	.	-	.	gene_id "GBI_03875"; transcript_id "GBI_03875-RA"; Parent "GBI_03875-RA"; gene_name "GBI_03875";
Scaffold16	maker	exon	8734623	8734632	.	-	.	gene_id "GBI_03875"; transcript_id "GBI_03875-RA"; Parent "GBI_03875-RA"; gene_name "GBI_03875";
Scaffold16	maker	exon	8737311	8737459	.	-	.	gene_id "GBI_03875"; transcript_id "GBI_03875-RA"; Parent "GBI_03875-RA"; gene_name "GBI_03875";
Scaffold16	maker	exon	8739675	8739804	.	-	.	gene_id "GBI_03875"; transcript_id "GBI_03875-RA"; Parent "GBI_03875-RA"; gene_name "GBI_03875";
Scaffold16	maker	exon	8748309	8748503	.	-	.	gene_id "GBI_03875"; transcript_id "GBI_03875-RA"; Parent "GBI_03875-RA"; gene_name "GBI_03875";
Scaffold16	maker	CDS	8721699	8722142	.	-	0	gene_id "GBI_03875"; transcript_id "GBI_03875-RA"; Parent "GBI_03875-RA"; gene_name "GBI_03875";
Scaffold16	maker	CDS	8724818	8725015	.	-	0	gene_id "GBI_03875"; transcript_id "GBI_03875-RA"; Parent "GBI_03875-RA"; gene_name "GBI_03875";
Scaffold16	maker	CDS	8731915	8732005	.	-	1	gene_id "GBI_03875"; transcript_id "GBI_03875-RA"; Parent "GBI_03875-RA"; gene_name "GBI_03875";
Scaffold16	maker	CDS	8733684	8733801	.	-	2	gene_id "GBI_03875"; transcript_id "GBI_03875-RA"; Parent "GBI_03875-RA"; gene_name "GBI_03875";
Scaffold16	maker	CDS	8734623	8734632	.	-	0	gene_id "GBI_03875"; transcript_id "GBI_03875-RA"; Parent "GBI_03875-RA"; gene_name "GBI_03875";
Scaffold16	maker	CDS	8737311	8737459	.	-	2	gene_id "GBI_03875"; transcript_id "GBI_03875-RA"; Parent "GBI_03875-RA"; gene_name "GBI_03875";
Scaffold16	maker	CDS	8739675	8739804	.	-	0	gene_id "GBI_03875"; transcript_id "GBI_03875-RA"; Parent "GBI_03875-RA"; gene_name "GBI_03875";
Scaffold16	maker	CDS	8748309	8748479	.	-	0	gene_id "GBI_03875"; transcript_id "GBI_03875-RA"; Parent "GBI_03875-RA"; gene_name "GBI_03875";
Scaffold16	AGAT	five_prime_UTR	8748480	8748503	.	-	.	gene_id "GBI_03875"; transcript_id "GBI_03875-RA"; Parent "GBI_03875-RA"; gene_name "GBI_03875";
Scaffold16	AGAT	transcript	8739646	8752905	.	-	.	gene_id "GBI_03875"; transcript_id "GBI_03875-RB"; Parent "GBI_03875"; gene_name "GBI_03875";
Scaffold16	maker	exon	8739646	8739804	.	-	.	gene_id "GBI_03875"; transcript_id "GBI_03875-RB"; Parent "GBI_03875-RB"; gene_name "GBI_03875"; previous_transcript_id "GBI_03875-RB";
Scaffold16	maker	exon	8748318	8748542	.	-	.	gene_id "GBI_03875"; transcript_id "GBI_03875-RB"; Parent "GBI_03875-RB"; gene_name "GBI_03875"; previous_transcript_id "GBI_03875-RB";
Scaffold16	maker	exon	8750283	8750403	.	-	.	gene_id "GBI_03875"; transcript_id "GBI_03875-RB"; Parent "GBI_03875-RB"; gene_name "GBI_03875"; previous_transcript_id "GBI_03875-RB";
Scaffold16	maker	exon	8752790	8752905	.	-	.	gene_id "GBI_03875"; transcript_id "GBI_03875-RB"; Parent "GBI_03875-RB"; gene_name "GBI_03875"; previous_transcript_id "GBI_03875-RB";
Scaffold16	maker	CDS	8739646	8739804	.	-	0	gene_id "GBI_03875"; transcript_id "GBI_03875-RB"; Parent "GBI_03875-RB"; gene_name "GBI_03875"; previous_transcript_id "GBI_03875-RB";
Scaffold16	maker	CDS	8748318	8748542	.	-	0	gene_id "GBI_03875"; transcript_id "GBI_03875-RB"; Parent "GBI_03875-RB"; gene_name "GBI_03875"; previous_transcript_id "GBI_03875-RB";
Scaffold16	maker	CDS	8750283	8750403	.	-	1	gene_id "GBI_03875"; transcript_id "GBI_03875-RB"; Parent "GBI_03875-RB"; gene_name "GBI_03875"; previous_transcript_id "GBI_03875-RB";
Scaffold16	maker	CDS	8752790	8752905	.	-	0	gene_id "GBI_03875"; transcript_id "GBI_03875-RB"; Parent "GBI_03875-RB"; gene_name "GBI_03875"; previous_transcript_id "GBI_03875-RB";
Scaffold16	AGAT	gene	8866169	8868315	.	+	.	gene_id "GBI_03876"; gene_name "GBI_03876";
Scaffold16	AGAT	transcript	8866169	8868315	.	+	.	gene_id "GBI_03876"; transcript_id "GBI_03876-RA"; Parent "GBI_03876"; gene_name "GBI_03876";
Scaffold16	maker	exon	8866169	8866303	.	+	.	gene_id "GBI_03876"; transcript_id "GBI_03876-RA"; Parent "GBI_03876-RA"; gene_name "GBI_03876";
Scaffold16	maker	exon	8868127	8868315	.	+	.	gene_id "GBI_03876"; transcript_id "GBI_03876-RA"; Parent "GBI_03876-RA"; gene_name "GBI_03876";
Scaffold16	maker	CDS	8866169	8866303	.	+	0	gene_id "GBI_03876"; transcript_id "GBI_03876-RA"; Parent "GBI_03876-RA"; gene_name "GBI_03876";
Scaffold16	maker	CDS	8868127	8868315	.	+	0	gene_id "GBI_03876"; transcript_id "GBI_03876-RA"; Parent "GBI_03876-RA"; gene_name "GBI_03876";
Scaffold16	AGAT	gene	8888922	8914466	.	+	.	gene_id "GBI_03877"; gene_name "GBI_03877";
Scaffold16	AGAT	transcript	8888922	8914466	.	+	.	gene_id "GBI_03877"; transcript_id "GBI_03877-RA"; Parent "GBI_03877"; gene_name "GBI_03877";
Scaffold16	maker	exon	8888922	8889071	.	+	.	gene_id "GBI_03877"; transcript_id "GBI_03877-RA"; Parent "GBI_03877-RA"; gene_name "GBI_03877";
Scaffold16	maker	exon	8897094	8897251	.	+	.	gene_id "GBI_03877"; transcript_id "GBI_03877-RA"; Parent "GBI_03877-RA"; gene_name "GBI_03877";
Scaffold16	maker	exon	8901093	8901353	.	+	.	gene_id "GBI_03877"; transcript_id "GBI_03877-RA"; Parent "GBI_03877-RA"; gene_name "GBI_03877";
Scaffold16	maker	exon	8904771	8905040	.	+	.	gene_id "GBI_03877"; transcript_id "GBI_03877-RA"; Parent "GBI_03877-RA"; gene_name "GBI_03877";
Scaffold16	maker	exon	8908993	8909152	.	+	.	gene_id "GBI_03877"; transcript_id "GBI_03877-RA"; Parent "GBI_03877-RA"; gene_name "GBI_03877";
Scaffold16	maker	exon	8914347	8914466	.	+	.	gene_id "GBI_03877"; transcript_id "GBI_03877-RA"; Parent "GBI_03877-RA"; gene_name "GBI_03877";
Scaffold16	maker	CDS	8888922	8889071	.	+	0	gene_id "GBI_03877"; transcript_id "GBI_03877-RA"; Parent "GBI_03877-RA"; gene_name "GBI_03877";
Scaffold16	maker	CDS	8897094	8897251	.	+	0	gene_id "GBI_03877"; transcript_id "GBI_03877-RA"; Parent "GBI_03877-RA"; gene_name "GBI_03877";
Scaffold16	maker	CDS	8901093	8901353	.	+	1	gene_id "GBI_03877"; transcript_id "GBI_03877-RA"; Parent "GBI_03877-RA"; gene_name "GBI_03877";
Scaffold16	maker	CDS	8904771	8905040	.	+	1	gene_id "GBI_03877"; transcript_id "GBI_03877-RA"; Parent "GBI_03877-RA"; gene_name "GBI_03877";
Scaffold16	maker	CDS	8908993	8909152	.	+	1	gene_id "GBI_03877"; transcript_id "GBI_03877-RA"; Parent "GBI_03877-RA"; gene_name "GBI_03877";
Scaffold16	maker	CDS	8914347	8914466	.	+	0	gene_id "GBI_03877"; transcript_id "GBI_03877-RA"; Parent "GBI_03877-RA"; gene_name "GBI_03877";
Scaffold16	AGAT	gene	8953598	8975246	.	+	.	gene_id "GBI_03878"; gene_name "GBI_03878";
Scaffold16	AGAT	transcript	8953598	8975246	.	+	.	gene_id "GBI_03878"; transcript_id "GBI_03878-RA"; Parent "GBI_03878"; gene_name "GBI_03878";
Scaffold16	maker	exon	8953598	8954176	.	+	.	gene_id "GBI_03878"; transcript_id "GBI_03878-RA"; Parent "GBI_03878-RA"; gene_name "GBI_03878";
Scaffold16	maker	exon	8956704	8957090	.	+	.	gene_id "GBI_03878"; transcript_id "GBI_03878-RA"; Parent "GBI_03878-RA"; gene_name "GBI_03878";
Scaffold16	maker	exon	8971995	8972118	.	+	.	gene_id "GBI_03878"; transcript_id "GBI_03878-RA"; Parent "GBI_03878-RA"; gene_name "GBI_03878";
Scaffold16	maker	exon	8974879	8975246	.	+	.	gene_id "GBI_03878"; transcript_id "GBI_03878-RA"; Parent "GBI_03878-RA"; gene_name "GBI_03878";
Scaffold16	maker	CDS	8953598	8954176	.	+	0	gene_id "GBI_03878"; transcript_id "GBI_03878-RA"; Parent "GBI_03878-RA"; gene_name "GBI_03878";
Scaffold16	maker	CDS	8956704	8957090	.	+	0	gene_id "GBI_03878"; transcript_id "GBI_03878-RA"; Parent "GBI_03878-RA"; gene_name "GBI_03878";
Scaffold16	maker	CDS	8971995	8972118	.	+	0	gene_id "GBI_03878"; transcript_id "GBI_03878-RA"; Parent "GBI_03878-RA"; gene_name "GBI_03878";
Scaffold16	maker	CDS	8974879	8975246	.	+	2	gene_id "GBI_03878"; transcript_id "GBI_03878-RA"; Parent "GBI_03878-RA"; gene_name "GBI_03878";
Scaffold16	AGAT	gene	8976005	8987645	.	+	.	gene_id "GBI_03879"; gene_name "GBI_03879";
Scaffold16	AGAT	transcript	8976005	8987645	.	+	.	gene_id "GBI_03879"; transcript_id "GBI_03879-RA"; Parent "GBI_03879"; gene_name "GBI_03879";
Scaffold16	maker	exon	8976005	8976244	.	+	.	gene_id "GBI_03879"; transcript_id "GBI_03879-RA"; Parent "GBI_03879-RA"; gene_name "GBI_03879";
Scaffold16	maker	exon	8978723	8978955	.	+	.	gene_id "GBI_03879"; transcript_id "GBI_03879-RA"; Parent "GBI_03879-RA"; gene_name "GBI_03879";
Scaffold16	maker	exon	8982603	8982817	.	+	.	gene_id "GBI_03879"; transcript_id "GBI_03879-RA"; Parent "GBI_03879-RA"; gene_name "GBI_03879";
Scaffold16	maker	exon	8983644	8983928	.	+	.	gene_id "GBI_03879"; transcript_id "GBI_03879-RA"; Parent "GBI_03879-RA"; gene_name "GBI_03879";
Scaffold16	maker	exon	8984218	8984225	.	+	.	gene_id "GBI_03879"; transcript_id "GBI_03879-RA"; Parent "GBI_03879-RA"; gene_name "GBI_03879";
Scaffold16	maker	exon	8986288	8986532	.	+	.	gene_id "GBI_03879"; transcript_id "GBI_03879-RA"; Parent "GBI_03879-RA"; gene_name "GBI_03879";
Scaffold16	maker	exon	8987399	8987645	.	+	.	gene_id "GBI_03879"; transcript_id "GBI_03879-RA"; Parent "GBI_03879-RA"; gene_name "GBI_03879";
Scaffold16	maker	CDS	8976005	8976244	.	+	0	gene_id "GBI_03879"; transcript_id "GBI_03879-RA"; Parent "GBI_03879-RA"; gene_name "GBI_03879";
Scaffold16	maker	CDS	8978723	8978955	.	+	0	gene_id "GBI_03879"; transcript_id "GBI_03879-RA"; Parent "GBI_03879-RA"; gene_name "GBI_03879";
Scaffold16	maker	CDS	8982603	8982817	.	+	1	gene_id "GBI_03879"; transcript_id "GBI_03879-RA"; Parent "GBI_03879-RA"; gene_name "GBI_03879";
Scaffold16	maker	CDS	8983644	8983928	.	+	2	gene_id "GBI_03879"; transcript_id "GBI_03879-RA"; Parent "GBI_03879-RA"; gene_name "GBI_03879";
Scaffold16	maker	CDS	8984218	8984225	.	+	2	gene_id "GBI_03879"; transcript_id "GBI_03879-RA"; Parent "GBI_03879-RA"; gene_name "GBI_03879";
Scaffold16	maker	CDS	8986288	8986532	.	+	0	gene_id "GBI_03879"; transcript_id "GBI_03879-RA"; Parent "GBI_03879-RA"; gene_name "GBI_03879";
Scaffold16	maker	CDS	8987399	8987645	.	+	1	gene_id "GBI_03879"; transcript_id "GBI_03879-RA"; Parent "GBI_03879-RA"; gene_name "GBI_03879";
Scaffold16	AGAT	gene	9005517	9024031	.	-	.	gene_id "GBI_03880"; gene_name "GBI_03880";
Scaffold16	AGAT	transcript	9005517	9024031	.	-	.	gene_id "GBI_03880"; transcript_id "GBI_03880-RA"; Parent "GBI_03880"; gene_name "GBI_03880";
Scaffold16	maker	exon	9005517	9005685	.	-	.	gene_id "GBI_03880"; transcript_id "GBI_03880-RA"; Parent "GBI_03880-RA"; gene_name "GBI_03880";
Scaffold16	maker	exon	9023839	9024031	.	-	.	gene_id "GBI_03880"; transcript_id "GBI_03880-RA"; Parent "GBI_03880-RA"; gene_name "GBI_03880";
Scaffold16	maker	CDS	9005670	9005685	.	-	1	gene_id "GBI_03880"; transcript_id "GBI_03880-RA"; Parent "GBI_03880-RA"; gene_name "GBI_03880";
Scaffold16	maker	CDS	9023839	9023966	.	-	0	gene_id "GBI_03880"; transcript_id "GBI_03880-RA"; Parent "GBI_03880-RA"; gene_name "GBI_03880";
Scaffold16	AGAT	five_prime_UTR	9023967	9024031	.	-	.	gene_id "GBI_03880"; transcript_id "GBI_03880-RA"; Parent "GBI_03880-RA"; gene_name "GBI_03880";
Scaffold16	AGAT	three_prime_UTR	9005517	9005669	.	-	.	gene_id "GBI_03880"; transcript_id "GBI_03880-RA"; Parent "GBI_03880-RA"; gene_name "GBI_03880";
Scaffold16	AGAT	gene	9027422	9031732	.	+	.	gene_id "GBI_03881"; gene_name "GBI_03881";
Scaffold16	AGAT	transcript	9027422	9031732	.	+	.	gene_id "GBI_03881"; transcript_id "GBI_03881-RA"; Parent "GBI_03881"; gene_name "GBI_03881";
Scaffold16	maker	exon	9027422	9027668	.	+	.	gene_id "GBI_03881"; transcript_id "GBI_03881-RA"; Parent "GBI_03881-RA"; gene_name "GBI_03881";
Scaffold16	maker	exon	9031506	9031732	.	+	.	gene_id "GBI_03881"; transcript_id "GBI_03881-RA"; Parent "GBI_03881-RA"; gene_name "GBI_03881";
Scaffold16	maker	CDS	9027422	9027668	.	+	0	gene_id "GBI_03881"; transcript_id "GBI_03881-RA"; Parent "GBI_03881-RA"; gene_name "GBI_03881";
Scaffold16	maker	CDS	9031506	9031732	.	+	2	gene_id "GBI_03881"; transcript_id "GBI_03881-RA"; Parent "GBI_03881-RA"; gene_name "GBI_03881";
Scaffold16	AGAT	gene	9032875	9034705	.	+	.	gene_id "GBI_03882"; gene_name "GBI_03882";
Scaffold16	AGAT	transcript	9032875	9034705	.	+	.	gene_id "GBI_03882"; transcript_id "GBI_03882-RA"; Parent "GBI_03882"; gene_name "GBI_03882";
Scaffold16	maker	exon	9032875	9033240	.	+	.	gene_id "GBI_03882"; transcript_id "GBI_03882-RA"; Parent "GBI_03882-RA"; gene_name "GBI_03882";
Scaffold16	maker	exon	9034511	9034705	.	+	.	gene_id "GBI_03882"; transcript_id "GBI_03882-RA"; Parent "GBI_03882-RA"; gene_name "GBI_03882";
Scaffold16	maker	CDS	9032875	9033240	.	+	0	gene_id "GBI_03882"; transcript_id "GBI_03882-RA"; Parent "GBI_03882-RA"; gene_name "GBI_03882";
Scaffold16	maker	CDS	9034511	9034705	.	+	0	gene_id "GBI_03882"; transcript_id "GBI_03882-RA"; Parent "GBI_03882-RA"; gene_name "GBI_03882";
Scaffold16	AGAT	gene	9040099	9052618	.	+	.	gene_id "GBI_03883"; gene_name "GBI_03883";
Scaffold16	AGAT	transcript	9040099	9052618	.	+	.	gene_id "GBI_03883"; transcript_id "GBI_03883-RA"; Parent "GBI_03883"; gene_name "GBI_03883";
Scaffold16	maker	exon	9040099	9040363	.	+	.	gene_id "GBI_03883"; transcript_id "GBI_03883-RA"; Parent "GBI_03883-RA"; gene_name "GBI_03883";
Scaffold16	maker	exon	9041852	9042126	.	+	.	gene_id "GBI_03883"; transcript_id "GBI_03883-RA"; Parent "GBI_03883-RA"; gene_name "GBI_03883";
Scaffold16	maker	exon	9047413	9047578	.	+	.	gene_id "GBI_03883"; transcript_id "GBI_03883-RA"; Parent "GBI_03883-RA"; gene_name "GBI_03883";
Scaffold16	maker	exon	9049717	9049872	.	+	.	gene_id "GBI_03883"; transcript_id "GBI_03883-RA"; Parent "GBI_03883-RA"; gene_name "GBI_03883";
Scaffold16	maker	exon	9050497	9050717	.	+	.	gene_id "GBI_03883"; transcript_id "GBI_03883-RA"; Parent "GBI_03883-RA"; gene_name "GBI_03883";
Scaffold16	maker	exon	9052121	9052618	.	+	.	gene_id "GBI_03883"; transcript_id "GBI_03883-RA"; Parent "GBI_03883-RA"; gene_name "GBI_03883";
Scaffold16	maker	CDS	9040099	9040363	.	+	0	gene_id "GBI_03883"; transcript_id "GBI_03883-RA"; Parent "GBI_03883-RA"; gene_name "GBI_03883";
Scaffold16	maker	CDS	9041852	9042126	.	+	2	gene_id "GBI_03883"; transcript_id "GBI_03883-RA"; Parent "GBI_03883-RA"; gene_name "GBI_03883";
Scaffold16	maker	CDS	9047413	9047578	.	+	0	gene_id "GBI_03883"; transcript_id "GBI_03883-RA"; Parent "GBI_03883-RA"; gene_name "GBI_03883";
Scaffold16	maker	CDS	9049717	9049872	.	+	2	gene_id "GBI_03883"; transcript_id "GBI_03883-RA"; Parent "GBI_03883-RA"; gene_name "GBI_03883";
Scaffold16	maker	CDS	9050497	9050717	.	+	2	gene_id "GBI_03883"; transcript_id "GBI_03883-RA"; Parent "GBI_03883-RA"; gene_name "GBI_03883";
Scaffold16	maker	CDS	9052121	9052534	.	+	0	gene_id "GBI_03883"; transcript_id "GBI_03883-RA"; Parent "GBI_03883-RA"; gene_name "GBI_03883";
Scaffold16	AGAT	three_prime_UTR	9052535	9052618	.	+	.	gene_id "GBI_03883"; transcript_id "GBI_03883-RA"; Parent "GBI_03883-RA"; gene_name "GBI_03883";
Scaffold16	AGAT	gene	9200446	9200518	.	+	.	gene_id "GBI_03884"; gene_name "GBI_03884";
Scaffold16	AGAT	transcript	9200446	9200518	.	+	.	gene_id "GBI_03884"; transcript_id "GBI_03884-RA"; Parent "GBI_03884"; gene_name "GBI_03884";
Scaffold16	maker	exon	9200446	9200518	.	+	.	gene_id "GBI_03884"; transcript_id "GBI_03884-RA"; Parent "GBI_03884-RA"; gene_name "GBI_03884";
Scaffold16	AGAT	gene	9140053	9348613	.	+	.	gene_id "GBI_03885"; gene_name "GBI_03885";
Scaffold16	StringTie	transcript	9140053	9348613	.	+	.	gene_id "GBI_03885"; transcript_id "GBI_03885.1"; gene_name "GBI_03885"; oId "STRG.5336.2"; cmp_ref "GBI_03885-RA"; class_code "j"; tss_id "TSS8409";
Scaffold16	StringTie	exon	9140053	9140144	.	+	.	gene_id "GBI_03885"; transcript_id "GBI_03885.1"; exon_number "1";
Scaffold16	StringTie	exon	9307201	9307375	.	+	.	gene_id "GBI_03885"; transcript_id "GBI_03885.1"; exon_number "2";
Scaffold16	StringTie	exon	9312764	9312975	.	+	.	gene_id "GBI_03885"; transcript_id "GBI_03885.1"; exon_number "3";
Scaffold16	StringTie	exon	9318350	9318557	.	+	.	gene_id "GBI_03885"; transcript_id "GBI_03885.1"; exon_number "4";
Scaffold16	StringTie	exon	9324177	9324337	.	+	.	gene_id "GBI_03885"; transcript_id "GBI_03885.1"; exon_number "5";
Scaffold16	StringTie	exon	9339379	9339645	.	+	.	gene_id "GBI_03885"; transcript_id "GBI_03885.1"; exon_number "6";
Scaffold16	StringTie	exon	9348431	9348613	.	+	.	gene_id "GBI_03885"; transcript_id "GBI_03885.1"; exon_number "7";
Scaffold16	StringTie	transcript	9140053	9348613	.	+	.	gene_id "GBI_03885"; transcript_id "GBI_03885.2"; gene_name "GBI_03885"; oId "STRG.5336.1"; cmp_ref "GBI_03885-RA"; class_code "j"; tss_id "TSS8409";
Scaffold16	StringTie	exon	9140053	9140144	.	+	.	gene_id "GBI_03885"; transcript_id "GBI_03885.2"; exon_number "1";
Scaffold16	StringTie	exon	9307201	9307375	.	+	.	gene_id "GBI_03885"; transcript_id "GBI_03885.2"; exon_number "2";
Scaffold16	StringTie	exon	9312773	9312975	.	+	.	gene_id "GBI_03885"; transcript_id "GBI_03885.2"; exon_number "3";
Scaffold16	StringTie	exon	9318350	9318557	.	+	.	gene_id "GBI_03885"; transcript_id "GBI_03885.2"; exon_number "4";
Scaffold16	StringTie	exon	9324177	9324337	.	+	.	gene_id "GBI_03885"; transcript_id "GBI_03885.2"; exon_number "5";
Scaffold16	StringTie	exon	9339379	9339645	.	+	.	gene_id "GBI_03885"; transcript_id "GBI_03885.2"; exon_number "6";
Scaffold16	StringTie	exon	9348431	9348613	.	+	.	gene_id "GBI_03885"; transcript_id "GBI_03885.2"; exon_number "7";
Scaffold16	AGAT	transcript	9303012	9348600	.	+	.	gene_id "GBI_03885"; transcript_id "GBI_03885-RA"; Parent "GBI_03885"; gene_name "GBI_03885";
Scaffold16	maker	exon	9303012	9303243	.	+	.	gene_id "GBI_03885"; transcript_id "GBI_03885-RA"; Parent "GBI_03885-RA"; gene_name "GBI_03885";
Scaffold16	maker	exon	9307201	9307375	.	+	.	gene_id "GBI_03885"; transcript_id "GBI_03885-RA"; Parent "GBI_03885-RA"; gene_name "GBI_03885";
Scaffold16	maker	exon	9312773	9312975	.	+	.	gene_id "GBI_03885"; transcript_id "GBI_03885-RA"; Parent "GBI_03885-RA"; gene_name "GBI_03885";
Scaffold16	maker	exon	9316672	9316885	.	+	.	gene_id "GBI_03885"; transcript_id "GBI_03885-RA"; Parent "GBI_03885-RA"; gene_name "GBI_03885";
Scaffold16	maker	exon	9318330	9318557	.	+	.	gene_id "GBI_03885"; transcript_id "GBI_03885-RA"; Parent "GBI_03885-RA"; gene_name "GBI_03885";
Scaffold16	maker	exon	9321490	9321675	.	+	.	gene_id "GBI_03885"; transcript_id "GBI_03885-RA"; Parent "GBI_03885-RA"; gene_name "GBI_03885";
Scaffold16	maker	exon	9324177	9324337	.	+	.	gene_id "GBI_03885"; transcript_id "GBI_03885-RA"; Parent "GBI_03885-RA"; gene_name "GBI_03885";
Scaffold16	maker	exon	9339379	9339645	.	+	.	gene_id "GBI_03885"; transcript_id "GBI_03885-RA"; Parent "GBI_03885-RA"; gene_name "GBI_03885";
Scaffold16	maker	exon	9342205	9342295	.	+	.	gene_id "GBI_03885"; transcript_id "GBI_03885-RA"; Parent "GBI_03885-RA"; gene_name "GBI_03885";
Scaffold16	maker	exon	9342733	9343077	.	+	.	gene_id "GBI_03885"; transcript_id "GBI_03885-RA"; Parent "GBI_03885-RA"; gene_name "GBI_03885";
Scaffold16	maker	exon	9344933	9344949	.	+	.	gene_id "GBI_03885"; transcript_id "GBI_03885-RA"; Parent "GBI_03885-RA"; gene_name "GBI_03885";
Scaffold16	maker	exon	9348410	9348600	.	+	.	gene_id "GBI_03885"; transcript_id "GBI_03885-RA"; Parent "GBI_03885-RA"; gene_name "GBI_03885";
Scaffold16	StringTie	transcript	9303183	9348613	.	+	.	gene_id "GBI_03885"; transcript_id "GBI_03885.4"; gene_name "GBI_03885"; oId "STRG.5336.3"; cmp_ref "GBI_03885-RA"; class_code "j"; tss_id "TSS8410";
Scaffold16	StringTie	exon	9303183	9303243	.	+	.	gene_id "GBI_03885"; transcript_id "GBI_03885.4"; exon_number "1";
Scaffold16	StringTie	exon	9307201	9307375	.	+	.	gene_id "GBI_03885"; transcript_id "GBI_03885.4"; exon_number "2";
Scaffold16	StringTie	exon	9312764	9312975	.	+	.	gene_id "GBI_03885"; transcript_id "GBI_03885.4"; exon_number "3";
Scaffold16	StringTie	exon	9318374	9318557	.	+	.	gene_id "GBI_03885"; transcript_id "GBI_03885.4"; exon_number "4";
Scaffold16	StringTie	exon	9324177	9324337	.	+	.	gene_id "GBI_03885"; transcript_id "GBI_03885.4"; exon_number "5";
Scaffold16	StringTie	exon	9339379	9339645	.	+	.	gene_id "GBI_03885"; transcript_id "GBI_03885.4"; exon_number "6";
Scaffold16	StringTie	exon	9348431	9348613	.	+	.	gene_id "GBI_03885"; transcript_id "GBI_03885.4"; exon_number "7";
Scaffold16	maker	CDS	9303012	9303243	.	+	0	gene_id "GBI_03885"; transcript_id "GBI_03885-RA"; Parent "GBI_03885-RA"; gene_name "GBI_03885";
Scaffold16	maker	CDS	9307201	9307375	.	+	2	gene_id "GBI_03885"; transcript_id "GBI_03885-RA"; Parent "GBI_03885-RA"; gene_name "GBI_03885";
Scaffold16	maker	CDS	9312773	9312975	.	+	1	gene_id "GBI_03885"; transcript_id "GBI_03885-RA"; Parent "GBI_03885-RA"; gene_name "GBI_03885";
Scaffold16	maker	CDS	9316672	9316885	.	+	2	gene_id "GBI_03885"; transcript_id "GBI_03885-RA"; Parent "GBI_03885-RA"; gene_name "GBI_03885";
Scaffold16	maker	CDS	9318330	9318557	.	+	1	gene_id "GBI_03885"; transcript_id "GBI_03885-RA"; Parent "GBI_03885-RA"; gene_name "GBI_03885";
Scaffold16	maker	CDS	9321490	9321675	.	+	1	gene_id "GBI_03885"; transcript_id "GBI_03885-RA"; Parent "GBI_03885-RA"; gene_name "GBI_03885";
Scaffold16	maker	CDS	9324177	9324337	.	+	1	gene_id "GBI_03885"; transcript_id "GBI_03885-RA"; Parent "GBI_03885-RA"; gene_name "GBI_03885";
Scaffold16	maker	CDS	9339379	9339645	.	+	2	gene_id "GBI_03885"; transcript_id "GBI_03885-RA"; Parent "GBI_03885-RA"; gene_name "GBI_03885";
Scaffold16	maker	CDS	9342205	9342295	.	+	2	gene_id "GBI_03885"; transcript_id "GBI_03885-RA"; Parent "GBI_03885-RA"; gene_name "GBI_03885";
Scaffold16	maker	CDS	9342733	9343077	.	+	1	gene_id "GBI_03885"; transcript_id "GBI_03885-RA"; Parent "GBI_03885-RA"; gene_name "GBI_03885";
Scaffold16	maker	CDS	9344933	9344949	.	+	1	gene_id "GBI_03885"; transcript_id "GBI_03885-RA"; Parent "GBI_03885-RA"; gene_name "GBI_03885";
Scaffold16	maker	CDS	9348410	9348600	.	+	2	gene_id "GBI_03885"; transcript_id "GBI_03885-RA"; Parent "GBI_03885-RA"; gene_name "GBI_03885";
Scaffold16	AGAT	gene	9542020	9542091	.	-	.	gene_id "GBI_03886"; gene_name "GBI_03886";
Scaffold16	AGAT	transcript	9542020	9542091	.	-	.	gene_id "GBI_03886"; transcript_id "GBI_03886-RA"; Parent "GBI_03886"; gene_name "GBI_03886";
Scaffold16	maker	exon	9542020	9542091	.	-	.	gene_id "GBI_03886"; transcript_id "GBI_03886-RA"; Parent "GBI_03886-RA"; gene_name "GBI_03886";
Scaffold16	AGAT	gene	9707271	9709272	.	-	.	gene_id "GBI_03887"; gene_name "GBI_03887";
Scaffold16	StringTie	transcript	9707271	9709272	.	-	.	gene_id "GBI_03887"; transcript_id "GBI_03887.1"; gene_name "GBI_03887"; oId "STRG.5335.1"; cmp_ref "GBI_03887-RA"; class_code "j"; tss_id "TSS8557";
Scaffold16	StringTie	exon	9707271	9707482	.	-	.	gene_id "GBI_03887"; transcript_id "GBI_03887.1"; exon_number "1";
Scaffold16	StringTie	exon	9708433	9708608	.	-	.	gene_id "GBI_03887"; transcript_id "GBI_03887.1"; exon_number "2";
Scaffold16	StringTie	exon	9709234	9709272	.	-	.	gene_id "GBI_03887"; transcript_id "GBI_03887.1"; exon_number "3";
Scaffold16	AGAT	transcript	9707271	9708737	.	-	.	gene_id "GBI_03887"; transcript_id "GBI_03887-RA"; Parent "GBI_03887"; gene_name "GBI_03887";
Scaffold16	maker	exon	9707271	9707482	.	-	.	gene_id "GBI_03887"; transcript_id "GBI_03887-RA"; Parent "GBI_03887-RA"; gene_name "GBI_03887";
Scaffold16	maker	exon	9708433	9708737	.	-	.	gene_id "GBI_03887"; transcript_id "GBI_03887-RA"; Parent "GBI_03887-RA"; gene_name "GBI_03887";
Scaffold16	maker	CDS	9707380	9707482	.	-	1	gene_id "GBI_03887"; transcript_id "GBI_03887-RA"; Parent "GBI_03887-RA"; gene_name "GBI_03887";
Scaffold16	maker	CDS	9708433	9708737	.	-	0	gene_id "GBI_03887"; transcript_id "GBI_03887-RA"; Parent "GBI_03887-RA"; gene_name "GBI_03887";
Scaffold16	AGAT	three_prime_UTR	9707271	9707379	.	-	.	gene_id "GBI_03887"; transcript_id "GBI_03887-RA"; Parent "GBI_03887-RA"; gene_name "GBI_03887";
Scaffold16	AGAT	gene	9768693	9768765	.	+	.	gene_id "GBI_03888"; gene_name "GBI_03888";
Scaffold16	AGAT	transcript	9768693	9768765	.	+	.	gene_id "GBI_03888"; transcript_id "GBI_03888-RA"; Parent "GBI_03888"; gene_name "GBI_03888";
Scaffold16	maker	exon	9768693	9768765	.	+	.	gene_id "GBI_03888"; transcript_id "GBI_03888-RA"; Parent "GBI_03888-RA"; gene_name "GBI_03888";
Scaffold16	AGAT	gene	9768956	9769027	.	+	.	gene_id "GBI_03889"; gene_name "GBI_03889";
Scaffold16	AGAT	transcript	9768956	9769027	.	+	.	gene_id "GBI_03889"; transcript_id "GBI_03889-RA"; Parent "GBI_03889"; gene_name "GBI_03889";
Scaffold16	maker	exon	9768956	9769027	.	+	.	gene_id "GBI_03889"; transcript_id "GBI_03889-RA"; Parent "GBI_03889-RA"; gene_name "GBI_03889";
Scaffold16	AGAT	gene	9769218	9769290	.	+	.	gene_id "GBI_03890"; gene_name "GBI_03890";
Scaffold16	AGAT	transcript	9769218	9769290	.	+	.	gene_id "GBI_03890"; transcript_id "GBI_03890-RA"; Parent "GBI_03890"; gene_name "GBI_03890";
Scaffold16	maker	exon	9769218	9769290	.	+	.	gene_id "GBI_03890"; transcript_id "GBI_03890-RA"; Parent "GBI_03890-RA"; gene_name "GBI_03890";
Scaffold16	AGAT	gene	9874026	9874097	.	-	.	gene_id "GBI_03891"; gene_name "GBI_03891";
Scaffold16	AGAT	transcript	9874026	9874097	.	-	.	gene_id "GBI_03891"; transcript_id "GBI_03891-RA"; Parent "GBI_03891"; gene_name "GBI_03891";
Scaffold16	maker	exon	9874026	9874097	.	-	.	gene_id "GBI_03891"; transcript_id "GBI_03891-RA"; Parent "GBI_03891-RA"; gene_name "GBI_03891";
Scaffold16	AGAT	gene	9842437	9932928	.	+	.	gene_id "GBI_03892"; gene_name "GBI_03892";
Scaffold16	StringTie	transcript	9842437	9932928	.	+	.	gene_id "GBI_03892"; transcript_id "GBI_03892.1"; gene_name "GBI_03892"; oId "STRG.5348.2"; cmp_ref "GBI_03892-RA"; class_code "n"; tss_id "TSS8423";
Scaffold16	StringTie	exon	9842437	9842595	.	+	.	gene_id "GBI_03892"; transcript_id "GBI_03892.1"; exon_number "1";
Scaffold16	StringTie	exon	9880297	9880447	.	+	.	gene_id "GBI_03892"; transcript_id "GBI_03892.1"; exon_number "2";
Scaffold16	StringTie	exon	9925135	9925275	.	+	.	gene_id "GBI_03892"; transcript_id "GBI_03892.1"; exon_number "3";
Scaffold16	StringTie	exon	9926473	9927954	.	+	.	gene_id "GBI_03892"; transcript_id "GBI_03892.1"; exon_number "4";
Scaffold16	StringTie	exon	9930140	9930352	.	+	.	gene_id "GBI_03892"; transcript_id "GBI_03892.1"; exon_number "5";
Scaffold16	StringTie	exon	9931666	9931777	.	+	.	gene_id "GBI_03892"; transcript_id "GBI_03892.1"; exon_number "6";
Scaffold16	StringTie	exon	9932788	9932928	.	+	.	gene_id "GBI_03892"; transcript_id "GBI_03892.1"; exon_number "7";
Scaffold16	StringTie	transcript	9842437	9932928	.	+	.	gene_id "GBI_03892"; transcript_id "GBI_03892.2"; gene_name "GBI_03892"; oId "STRG.5348.1"; cmp_ref "GBI_03892-RA"; class_code "j"; tss_id "TSS8423";
Scaffold16	StringTie	exon	9842437	9842595	.	+	.	gene_id "GBI_03892"; transcript_id "GBI_03892.2"; exon_number "1";
Scaffold16	StringTie	exon	9880297	9880447	.	+	.	gene_id "GBI_03892"; transcript_id "GBI_03892.2"; exon_number "2";
Scaffold16	StringTie	exon	9925135	9925275	.	+	.	gene_id "GBI_03892"; transcript_id "GBI_03892.2"; exon_number "3";
Scaffold16	StringTie	exon	9926473	9926614	.	+	.	gene_id "GBI_03892"; transcript_id "GBI_03892.2"; exon_number "4";
Scaffold16	StringTie	exon	9927398	9927954	.	+	.	gene_id "GBI_03892"; transcript_id "GBI_03892.2"; exon_number "5";
Scaffold16	StringTie	exon	9930140	9930352	.	+	.	gene_id "GBI_03892"; transcript_id "GBI_03892.2"; exon_number "6";
Scaffold16	StringTie	exon	9931666	9931777	.	+	.	gene_id "GBI_03892"; transcript_id "GBI_03892.2"; exon_number "7";
Scaffold16	StringTie	exon	9932788	9932928	.	+	.	gene_id "GBI_03892"; transcript_id "GBI_03892.2"; exon_number "8";
Scaffold16	StringTie	transcript	9875279	9932928	.	+	.	gene_id "GBI_03892"; transcript_id "GBI_03892.3"; gene_name "GBI_03892"; oId "STRG.5348.3"; cmp_ref "GBI_03892-RA"; class_code "j"; tss_id "TSS8424";
Scaffold16	StringTie	exon	9875279	9875319	.	+	.	gene_id "GBI_03892"; transcript_id "GBI_03892.3"; exon_number "1";
Scaffold16	StringTie	exon	9880297	9880447	.	+	.	gene_id "GBI_03892"; transcript_id "GBI_03892.3"; exon_number "2";
Scaffold16	StringTie	exon	9925135	9925275	.	+	.	gene_id "GBI_03892"; transcript_id "GBI_03892.3"; exon_number "3";
Scaffold16	StringTie	exon	9930140	9930352	.	+	.	gene_id "GBI_03892"; transcript_id "GBI_03892.3"; exon_number "4";
Scaffold16	StringTie	exon	9931666	9931777	.	+	.	gene_id "GBI_03892"; transcript_id "GBI_03892.3"; exon_number "5";
Scaffold16	StringTie	exon	9932788	9932928	.	+	.	gene_id "GBI_03892"; transcript_id "GBI_03892.3"; exon_number "6";
Scaffold16	AGAT	transcript	9917056	9932923	.	+	.	gene_id "GBI_03892"; transcript_id "GBI_03892-RA"; Parent "GBI_03892"; gene_name "GBI_03892";
Scaffold16	maker	exon	9917056	9917305	.	+	.	gene_id "GBI_03892"; transcript_id "GBI_03892-RA"; Parent "GBI_03892-RA"; gene_name "GBI_03892";
Scaffold16	maker	exon	9917438	9917632	.	+	.	gene_id "GBI_03892"; transcript_id "GBI_03892-RA"; Parent "GBI_03892-RA"; gene_name "GBI_03892";
Scaffold16	maker	exon	9925825	9925844	.	+	.	gene_id "GBI_03892"; transcript_id "GBI_03892-RA"; Parent "GBI_03892-RA"; gene_name "GBI_03892";
Scaffold16	maker	exon	9926473	9926614	.	+	.	gene_id "GBI_03892"; transcript_id "GBI_03892-RA"; Parent "GBI_03892-RA"; gene_name "GBI_03892";
Scaffold16	maker	exon	9927398	9927954	.	+	.	gene_id "GBI_03892"; transcript_id "GBI_03892-RA"; Parent "GBI_03892-RA"; gene_name "GBI_03892";
Scaffold16	maker	exon	9931666	9931777	.	+	.	gene_id "GBI_03892"; transcript_id "GBI_03892-RA"; Parent "GBI_03892-RA"; gene_name "GBI_03892";
Scaffold16	maker	exon	9932788	9932923	.	+	.	gene_id "GBI_03892"; transcript_id "GBI_03892-RA"; Parent "GBI_03892-RA"; gene_name "GBI_03892";
Scaffold16	maker	CDS	9917056	9917305	.	+	0	gene_id "GBI_03892"; transcript_id "GBI_03892-RA"; Parent "GBI_03892-RA"; gene_name "GBI_03892";
Scaffold16	maker	CDS	9917438	9917632	.	+	2	gene_id "GBI_03892"; transcript_id "GBI_03892-RA"; Parent "GBI_03892-RA"; gene_name "GBI_03892";
Scaffold16	maker	CDS	9925825	9925844	.	+	2	gene_id "GBI_03892"; transcript_id "GBI_03892-RA"; Parent "GBI_03892-RA"; gene_name "GBI_03892";
Scaffold16	maker	CDS	9926473	9926614	.	+	0	gene_id "GBI_03892"; transcript_id "GBI_03892-RA"; Parent "GBI_03892-RA"; gene_name "GBI_03892";
Scaffold16	maker	CDS	9927398	9927954	.	+	2	gene_id "GBI_03892"; transcript_id "GBI_03892-RA"; Parent "GBI_03892-RA"; gene_name "GBI_03892";
Scaffold16	maker	CDS	9931666	9931740	.	+	0	gene_id "GBI_03892"; transcript_id "GBI_03892-RA"; Parent "GBI_03892-RA"; gene_name "GBI_03892";
Scaffold16	AGAT	three_prime_UTR	9931741	9931777	.	+	.	gene_id "GBI_03892"; transcript_id "GBI_03892-RA"; Parent "GBI_03892-RA"; gene_name "GBI_03892";
Scaffold16	AGAT	three_prime_UTR	9932788	9932923	.	+	.	gene_id "GBI_03892"; transcript_id "GBI_03892-RA"; Parent "GBI_03892-RA"; gene_name "GBI_03892";
Scaffold16	StringTie	transcript	9917491	9932928	.	+	.	gene_id "GBI_03892"; transcript_id "GBI_03892.5"; gene_name "GBI_03892"; oId "STRG.5348.4"; cmp_ref "GBI_03892-RA"; class_code "j"; tss_id "TSS8425";
Scaffold16	StringTie	exon	9917491	9917632	.	+	.	gene_id "GBI_03892"; transcript_id "GBI_03892.5"; exon_number "1";
Scaffold16	StringTie	exon	9925135	9925275	.	+	.	gene_id "GBI_03892"; transcript_id "GBI_03892.5"; exon_number "2";
Scaffold16	StringTie	exon	9930140	9930352	.	+	.	gene_id "GBI_03892"; transcript_id "GBI_03892.5"; exon_number "3";
Scaffold16	StringTie	exon	9931666	9931777	.	+	.	gene_id "GBI_03892"; transcript_id "GBI_03892.5"; exon_number "4";
Scaffold16	StringTie	exon	9932788	9932928	.	+	.	gene_id "GBI_03892"; transcript_id "GBI_03892.5"; exon_number "5";
Scaffold16	AGAT	transcript	9926488	9932920	.	+	.	gene_id "GBI_03892"; transcript_id "GBI_03892-RB"; Parent "GBI_03892"; gene_name "GBI_03892";
Scaffold16	maker	exon	9926488	9926614	.	+	.	gene_id "GBI_03892"; transcript_id "GBI_03892-RB"; Parent "GBI_03892-RB"; gene_name "GBI_03892"; previous_transcript_id "GBI_03892-RB";
Scaffold16	maker	exon	9927398	9927954	.	+	.	gene_id "GBI_03892"; transcript_id "GBI_03892-RB"; Parent "GBI_03892-RB"; gene_name "GBI_03892"; previous_transcript_id "GBI_03892-RB";
Scaffold16	maker	exon	9931666	9931777	.	+	.	gene_id "GBI_03892"; transcript_id "GBI_03892-RB"; Parent "GBI_03892-RB"; gene_name "GBI_03892"; previous_transcript_id "GBI_03892-RB";
Scaffold16	maker	exon	9932788	9932920	.	+	.	gene_id "GBI_03892"; transcript_id "GBI_03892-RB"; Parent "GBI_03892-RB"; gene_name "GBI_03892"; previous_transcript_id "GBI_03892-RB";
Scaffold16	maker	CDS	9926488	9926614	.	+	0	gene_id "GBI_03892"; transcript_id "GBI_03892-RB"; Parent "GBI_03892-RB"; gene_name "GBI_03892"; previous_transcript_id "GBI_03892-RB";
Scaffold16	maker	CDS	9927398	9927954	.	+	2	gene_id "GBI_03892"; transcript_id "GBI_03892-RB"; Parent "GBI_03892-RB"; gene_name "GBI_03892"; previous_transcript_id "GBI_03892-RB";
Scaffold16	maker	CDS	9931666	9931740	.	+	0	gene_id "GBI_03892"; transcript_id "GBI_03892-RB"; Parent "GBI_03892-RB"; gene_name "GBI_03892"; previous_transcript_id "GBI_03892-RB";
Scaffold16	AGAT	three_prime_UTR	9931741	9931777	.	+	.	gene_id "GBI_03892"; transcript_id "GBI_03892-RB"; Parent "GBI_03892-RB"; gene_name "GBI_03892"; previous_transcript_id "GBI_03892-RB";
Scaffold16	AGAT	three_prime_UTR	9932788	9932920	.	+	.	gene_id "GBI_03892"; transcript_id "GBI_03892-RB"; Parent "GBI_03892-RB"; gene_name "GBI_03892"; previous_transcript_id "GBI_03892-RB";
Scaffold16	AGAT	gene	10091388	10119199	.	+	.	gene_id "GBI_03893"; gene_name "GBI_03893";
Scaffold16	StringTie	transcript	10091388	10119097	.	+	.	gene_id "GBI_03893"; transcript_id "GBI_03893.1"; gene_name "GBI_03893"; oId "STRG.5350.1"; cmp_ref "GBI_03893-RA"; class_code "j"; tss_id "TSS8426";
Scaffold16	StringTie	exon	10091388	10091613	.	+	.	gene_id "GBI_03893"; transcript_id "GBI_03893.1"; exon_number "1";
Scaffold16	StringTie	exon	10099141	10099368	.	+	.	gene_id "GBI_03893"; transcript_id "GBI_03893.1"; exon_number "2";
Scaffold16	StringTie	exon	10112063	10112247	.	+	.	gene_id "GBI_03893"; transcript_id "GBI_03893.1"; exon_number "3";
Scaffold16	StringTie	exon	10117536	10117838	.	+	.	gene_id "GBI_03893"; transcript_id "GBI_03893.1"; exon_number "4";
Scaffold16	StringTie	exon	10118857	10119097	.	+	.	gene_id "GBI_03893"; transcript_id "GBI_03893.1"; exon_number "5";
Scaffold16	StringTie	transcript	10091388	10119199	.	+	.	gene_id "GBI_03893"; transcript_id "GBI_03893.2"; gene_name "GBI_03893"; oId "STRG.5350.2"; cmp_ref "GBI_03893-RA"; class_code "j"; tss_id "TSS8426";
Scaffold16	StringTie	exon	10091388	10091613	.	+	.	gene_id "GBI_03893"; transcript_id "GBI_03893.2"; exon_number "1";
Scaffold16	StringTie	exon	10099141	10099368	.	+	.	gene_id "GBI_03893"; transcript_id "GBI_03893.2"; exon_number "2";
Scaffold16	StringTie	exon	10112063	10112247	.	+	.	gene_id "GBI_03893"; transcript_id "GBI_03893.2"; exon_number "3";
Scaffold16	StringTie	exon	10117539	10117838	.	+	.	gene_id "GBI_03893"; transcript_id "GBI_03893.2"; exon_number "4";
Scaffold16	StringTie	exon	10118857	10119199	.	+	.	gene_id "GBI_03893"; transcript_id "GBI_03893.2"; exon_number "5";
Scaffold16	AGAT	transcript	10111993	10119097	.	+	.	gene_id "GBI_03893"; transcript_id "GBI_03893-RA"; Parent "GBI_03893"; gene_name "GBI_03893";
Scaffold16	maker	exon	10111993	10112247	.	+	.	gene_id "GBI_03893"; transcript_id "GBI_03893-RA"; Parent "GBI_03893-RA"; gene_name "GBI_03893";
Scaffold16	maker	exon	10117536	10117838	.	+	.	gene_id "GBI_03893"; transcript_id "GBI_03893-RA"; Parent "GBI_03893-RA"; gene_name "GBI_03893";
Scaffold16	maker	exon	10118857	10119097	.	+	.	gene_id "GBI_03893"; transcript_id "GBI_03893-RA"; Parent "GBI_03893-RA"; gene_name "GBI_03893";
Scaffold16	maker	CDS	10111993	10112247	.	+	0	gene_id "GBI_03893"; transcript_id "GBI_03893-RA"; Parent "GBI_03893-RA"; gene_name "GBI_03893";
Scaffold16	maker	CDS	10117536	10117808	.	+	0	gene_id "GBI_03893"; transcript_id "GBI_03893-RA"; Parent "GBI_03893-RA"; gene_name "GBI_03893";
Scaffold16	AGAT	three_prime_UTR	10117809	10117838	.	+	.	gene_id "GBI_03893"; transcript_id "GBI_03893-RA"; Parent "GBI_03893-RA"; gene_name "GBI_03893";
Scaffold16	AGAT	three_prime_UTR	10118857	10119097	.	+	.	gene_id "GBI_03893"; transcript_id "GBI_03893-RA"; Parent "GBI_03893-RA"; gene_name "GBI_03893";
Scaffold16	AGAT	gene	10120212	10128473	.	-	.	gene_id "GBI_03894"; gene_name "GBI_03894";
Scaffold16	AGAT	transcript	10120212	10128473	.	-	.	gene_id "GBI_03894"; transcript_id "GBI_03894-RA"; Parent "GBI_03894"; gene_name "GBI_03894";
Scaffold16	maker	exon	10120212	10120887	.	-	.	gene_id "GBI_03894"; transcript_id "GBI_03894-RA"; Parent "GBI_03894-RA"; gene_name "GBI_03894";
Scaffold16	maker	exon	10122710	10122833	.	-	.	gene_id "GBI_03894"; transcript_id "GBI_03894-RA"; Parent "GBI_03894-RA"; gene_name "GBI_03894";
Scaffold16	maker	exon	10122920	10123106	.	-	.	gene_id "GBI_03894"; transcript_id "GBI_03894-RA"; Parent "GBI_03894-RA"; gene_name "GBI_03894";
Scaffold16	maker	exon	10124306	10124501	.	-	.	gene_id "GBI_03894"; transcript_id "GBI_03894-RA"; Parent "GBI_03894-RA"; gene_name "GBI_03894";
Scaffold16	maker	exon	10125557	10125929	.	-	.	gene_id "GBI_03894"; transcript_id "GBI_03894-RA"; Parent "GBI_03894-RA"; gene_name "GBI_03894";
Scaffold16	maker	exon	10128258	10128473	.	-	.	gene_id "GBI_03894"; transcript_id "GBI_03894-RA"; Parent "GBI_03894-RA"; gene_name "GBI_03894";
Scaffold16	maker	CDS	10120714	10120887	.	-	0	gene_id "GBI_03894"; transcript_id "GBI_03894-RA"; Parent "GBI_03894-RA"; gene_name "GBI_03894";
Scaffold16	maker	CDS	10122710	10122833	.	-	1	gene_id "GBI_03894"; transcript_id "GBI_03894-RA"; Parent "GBI_03894-RA"; gene_name "GBI_03894";
Scaffold16	maker	CDS	10122920	10123106	.	-	2	gene_id "GBI_03894"; transcript_id "GBI_03894-RA"; Parent "GBI_03894-RA"; gene_name "GBI_03894";
Scaffold16	maker	CDS	10124306	10124501	.	-	0	gene_id "GBI_03894"; transcript_id "GBI_03894-RA"; Parent "GBI_03894-RA"; gene_name "GBI_03894";
Scaffold16	maker	CDS	10125557	10125929	.	-	1	gene_id "GBI_03894"; transcript_id "GBI_03894-RA"; Parent "GBI_03894-RA"; gene_name "GBI_03894";
Scaffold16	maker	CDS	10128258	10128280	.	-	0	gene_id "GBI_03894"; transcript_id "GBI_03894-RA"; Parent "GBI_03894-RA"; gene_name "GBI_03894";
Scaffold16	AGAT	five_prime_UTR	10128281	10128473	.	-	.	gene_id "GBI_03894"; transcript_id "GBI_03894-RA"; Parent "GBI_03894-RA"; gene_name "GBI_03894";
Scaffold16	AGAT	three_prime_UTR	10120212	10120713	.	-	.	gene_id "GBI_03894"; transcript_id "GBI_03894-RA"; Parent "GBI_03894-RA"; gene_name "GBI_03894";
Scaffold16	AGAT	transcript	10120212	10128473	.	-	.	gene_id "GBI_03894"; transcript_id "GBI_03894-RB"; Parent "GBI_03894"; gene_name "GBI_03894";
Scaffold16	maker	exon	10120212	10120563	.	-	.	gene_id "GBI_03894"; transcript_id "GBI_03894-RB"; Parent "GBI_03894-RB"; gene_name "GBI_03894"; previous_transcript_id "GBI_03894-RB";
Scaffold16	maker	exon	10120585	10120887	.	-	.	gene_id "GBI_03894"; transcript_id "GBI_03894-RB"; Parent "GBI_03894-RB"; gene_name "GBI_03894"; previous_transcript_id "GBI_03894-RB";
Scaffold16	maker	exon	10122710	10122833	.	-	.	gene_id "GBI_03894"; transcript_id "GBI_03894-RB"; Parent "GBI_03894-RB"; gene_name "GBI_03894"; previous_transcript_id "GBI_03894-RB";
Scaffold16	maker	exon	10122920	10123106	.	-	.	gene_id "GBI_03894"; transcript_id "GBI_03894-RB"; Parent "GBI_03894-RB"; gene_name "GBI_03894"; previous_transcript_id "GBI_03894-RB";
Scaffold16	maker	exon	10124306	10124501	.	-	.	gene_id "GBI_03894"; transcript_id "GBI_03894-RB"; Parent "GBI_03894-RB"; gene_name "GBI_03894"; previous_transcript_id "GBI_03894-RB";
Scaffold16	maker	exon	10125557	10125929	.	-	.	gene_id "GBI_03894"; transcript_id "GBI_03894-RB"; Parent "GBI_03894-RB"; gene_name "GBI_03894"; previous_transcript_id "GBI_03894-RB";
Scaffold16	maker	exon	10128258	10128473	.	-	.	gene_id "GBI_03894"; transcript_id "GBI_03894-RB"; Parent "GBI_03894-RB"; gene_name "GBI_03894"; previous_transcript_id "GBI_03894-RB";
Scaffold16	maker	CDS	10120714	10120887	.	-	0	gene_id "GBI_03894"; transcript_id "GBI_03894-RB"; Parent "GBI_03894-RB"; gene_name "GBI_03894"; previous_transcript_id "GBI_03894-RB";
Scaffold16	maker	CDS	10122710	10122833	.	-	1	gene_id "GBI_03894"; transcript_id "GBI_03894-RB"; Parent "GBI_03894-RB"; gene_name "GBI_03894"; previous_transcript_id "GBI_03894-RB";
Scaffold16	maker	CDS	10122920	10123106	.	-	2	gene_id "GBI_03894"; transcript_id "GBI_03894-RB"; Parent "GBI_03894-RB"; gene_name "GBI_03894"; previous_transcript_id "GBI_03894-RB";
Scaffold16	maker	CDS	10124306	10124501	.	-	0	gene_id "GBI_03894"; transcript_id "GBI_03894-RB"; Parent "GBI_03894-RB"; gene_name "GBI_03894"; previous_transcript_id "GBI_03894-RB";
Scaffold16	maker	CDS	10125557	10125929	.	-	1	gene_id "GBI_03894"; transcript_id "GBI_03894-RB"; Parent "GBI_03894-RB"; gene_name "GBI_03894"; previous_transcript_id "GBI_03894-RB";
Scaffold16	maker	CDS	10128258	10128280	.	-	0	gene_id "GBI_03894"; transcript_id "GBI_03894-RB"; Parent "GBI_03894-RB"; gene_name "GBI_03894"; previous_transcript_id "GBI_03894-RB";
Scaffold16	AGAT	five_prime_UTR	10128281	10128473	.	-	.	gene_id "GBI_03894"; transcript_id "GBI_03894-RB"; Parent "GBI_03894-RB"; gene_name "GBI_03894"; previous_transcript_id "GBI_03894-RB";
Scaffold16	AGAT	three_prime_UTR	10120212	10120563	.	-	.	gene_id "GBI_03894"; transcript_id "GBI_03894-RB"; Parent "GBI_03894-RB"; gene_name "GBI_03894"; previous_transcript_id "GBI_03894-RB";
Scaffold16	AGAT	three_prime_UTR	10120585	10120713	.	-	.	gene_id "GBI_03894"; transcript_id "GBI_03894-RB"; Parent "GBI_03894-RB"; gene_name "GBI_03894"; previous_transcript_id "GBI_03894-RB";
Scaffold16	AGAT	gene	10192543	10197323	.	+	.	gene_id "GBI_03895"; gene_name "GBI_03895";
Scaffold16	StringTie	transcript	10192543	10197323	.	+	.	gene_id "GBI_03895"; transcript_id "GBI_03895.1"; gene_name "GBI_03895"; oId "STRG.5355.2"; cmp_ref "GBI_03895-RA"; class_code "m"; tss_id "TSS8429";
Scaffold16	StringTie	exon	10192543	10194822	.	+	.	gene_id "GBI_03895"; transcript_id "GBI_03895.1"; exon_number "1";
Scaffold16	StringTie	exon	10194931	10197323	.	+	.	gene_id "GBI_03895"; transcript_id "GBI_03895.1"; exon_number "2";
Scaffold16	StringTie	transcript	10192543	10197323	.	+	.	gene_id "GBI_03895"; transcript_id "GBI_03895.2"; gene_name "GBI_03895"; oId "STRG.5355.1"; cmp_ref "GBI_03895-RA"; class_code "m"; tss_id "TSS8429";
Scaffold16	StringTie	exon	10192543	10194545	.	+	.	gene_id "GBI_03895"; transcript_id "GBI_03895.2"; exon_number "1";
Scaffold16	StringTie	exon	10194622	10194822	.	+	.	gene_id "GBI_03895"; transcript_id "GBI_03895.2"; exon_number "2";
Scaffold16	StringTie	exon	10194931	10197323	.	+	.	gene_id "GBI_03895"; transcript_id "GBI_03895.2"; exon_number "3";
Scaffold16	AGAT	transcript	10192915	10197323	.	+	.	gene_id "GBI_03895"; transcript_id "GBI_03895-RA"; Parent "GBI_03895"; gene_name "GBI_03895";
Scaffold16	maker	exon	10192915	10193524	.	+	.	gene_id "GBI_03895"; transcript_id "GBI_03895-RA"; Parent "GBI_03895-RA"; gene_name "GBI_03895";
Scaffold16	maker	exon	10193789	10193924	.	+	.	gene_id "GBI_03895"; transcript_id "GBI_03895-RA"; Parent "GBI_03895-RA"; gene_name "GBI_03895";
Scaffold16	maker	exon	10194418	10194545	.	+	.	gene_id "GBI_03895"; transcript_id "GBI_03895-RA"; Parent "GBI_03895-RA"; gene_name "GBI_03895";
Scaffold16	maker	exon	10194622	10194822	.	+	.	gene_id "GBI_03895"; transcript_id "GBI_03895-RA"; Parent "GBI_03895-RA"; gene_name "GBI_03895";
Scaffold16	maker	exon	10194931	10197323	.	+	.	gene_id "GBI_03895"; transcript_id "GBI_03895-RA"; Parent "GBI_03895-RA"; gene_name "GBI_03895";
Scaffold16	maker	CDS	10193449	10193524	.	+	0	gene_id "GBI_03895"; transcript_id "GBI_03895-RA"; Parent "GBI_03895-RA"; gene_name "GBI_03895";
Scaffold16	maker	CDS	10193789	10193924	.	+	2	gene_id "GBI_03895"; transcript_id "GBI_03895-RA"; Parent "GBI_03895-RA"; gene_name "GBI_03895";
Scaffold16	maker	CDS	10194418	10194545	.	+	1	gene_id "GBI_03895"; transcript_id "GBI_03895-RA"; Parent "GBI_03895-RA"; gene_name "GBI_03895";
Scaffold16	maker	CDS	10194622	10194822	.	+	2	gene_id "GBI_03895"; transcript_id "GBI_03895-RA"; Parent "GBI_03895-RA"; gene_name "GBI_03895";
Scaffold16	maker	CDS	10194931	10195025	.	+	2	gene_id "GBI_03895"; transcript_id "GBI_03895-RA"; Parent "GBI_03895-RA"; gene_name "GBI_03895";
Scaffold16	AGAT	five_prime_UTR	10192915	10193448	.	+	.	gene_id "GBI_03895"; transcript_id "GBI_03895-RA"; Parent "GBI_03895-RA"; gene_name "GBI_03895";
Scaffold16	AGAT	three_prime_UTR	10195026	10197323	.	+	.	gene_id "GBI_03895"; transcript_id "GBI_03895-RA"; Parent "GBI_03895-RA"; gene_name "GBI_03895";
Scaffold16	AGAT	gene	10206374	10208228	.	+	.	gene_id "GBI_03896"; gene_name "GBI_03896";
Scaffold16	AGAT	transcript	10206374	10208228	.	+	.	gene_id "GBI_03896"; transcript_id "GBI_03896-RA"; Parent "GBI_03896"; gene_name "GBI_03896";
Scaffold16	maker	exon	10206374	10206610	.	+	.	gene_id "GBI_03896"; transcript_id "GBI_03896-RA"; Parent "GBI_03896-RA"; gene_name "GBI_03896";
Scaffold16	maker	exon	10208070	10208228	.	+	.	gene_id "GBI_03896"; transcript_id "GBI_03896-RA"; Parent "GBI_03896-RA"; gene_name "GBI_03896";
Scaffold16	maker	CDS	10206374	10206610	.	+	0	gene_id "GBI_03896"; transcript_id "GBI_03896-RA"; Parent "GBI_03896-RA"; gene_name "GBI_03896";
Scaffold16	maker	CDS	10208070	10208228	.	+	0	gene_id "GBI_03896"; transcript_id "GBI_03896-RA"; Parent "GBI_03896-RA"; gene_name "GBI_03896";
Scaffold16	AGAT	gene	10209286	10215147	.	+	.	gene_id "GBI_03897"; gene_name "GBI_03897";
Scaffold16	AGAT	transcript	10209286	10215147	.	+	.	gene_id "GBI_03897"; transcript_id "GBI_03897-RA"; Parent "GBI_03897"; gene_name "GBI_03897";
Scaffold16	maker	exon	10209286	10209504	.	+	.	gene_id "GBI_03897"; transcript_id "GBI_03897-RA"; Parent "GBI_03897-RA"; gene_name "GBI_03897";
Scaffold16	maker	exon	10214959	10215147	.	+	.	gene_id "GBI_03897"; transcript_id "GBI_03897-RA"; Parent "GBI_03897-RA"; gene_name "GBI_03897";
Scaffold16	maker	CDS	10209286	10209504	.	+	0	gene_id "GBI_03897"; transcript_id "GBI_03897-RA"; Parent "GBI_03897-RA"; gene_name "GBI_03897";
Scaffold16	maker	CDS	10214959	10215147	.	+	0	gene_id "GBI_03897"; transcript_id "GBI_03897-RA"; Parent "GBI_03897-RA"; gene_name "GBI_03897";
Scaffold16	AGAT	gene	10341590	10347160	.	-	.	gene_id "GBI_03898"; gene_name "GBI_03898";
Scaffold16	AGAT	transcript	10341590	10347160	.	-	.	gene_id "GBI_03898"; transcript_id "GBI_03898-RA"; Parent "GBI_03898"; gene_name "GBI_03898";
Scaffold16	maker	exon	10341590	10342250	.	-	.	gene_id "GBI_03898"; transcript_id "GBI_03898-RA"; Parent "GBI_03898-RA"; gene_name "GBI_03898";
Scaffold16	maker	exon	10346957	10347160	.	-	.	gene_id "GBI_03898"; transcript_id "GBI_03898-RA"; Parent "GBI_03898-RA"; gene_name "GBI_03898";
Scaffold16	maker	CDS	10342059	10342250	.	-	0	gene_id "GBI_03898"; transcript_id "GBI_03898-RA"; Parent "GBI_03898-RA"; gene_name "GBI_03898";
Scaffold16	maker	CDS	10346957	10347160	.	-	0	gene_id "GBI_03898"; transcript_id "GBI_03898-RA"; Parent "GBI_03898-RA"; gene_name "GBI_03898";
Scaffold16	AGAT	three_prime_UTR	10341590	10342058	.	-	.	gene_id "GBI_03898"; transcript_id "GBI_03898-RA"; Parent "GBI_03898-RA"; gene_name "GBI_03898";
Scaffold16	AGAT	gene	10420453	10422666	.	-	.	gene_id "GBI_03899"; gene_name "GBI_03899";
Scaffold16	AGAT	transcript	10420453	10422666	.	-	.	gene_id "GBI_03899"; transcript_id "GBI_03899-RA"; Parent "GBI_03899"; gene_name "GBI_03899";
Scaffold16	maker	exon	10420453	10422666	.	-	.	gene_id "GBI_03899"; transcript_id "GBI_03899-RA"; Parent "GBI_03899-RA"; gene_name "GBI_03899";
Scaffold16	maker	CDS	10420453	10422666	.	-	0	gene_id "GBI_03899"; transcript_id "GBI_03899-RA"; Parent "GBI_03899-RA"; gene_name "GBI_03899";
Scaffold16	AGAT	gene	10435211	10454007	.	-	.	gene_id "GBI_03900"; gene_name "GBI_03900";
Scaffold16	StringTie	transcript	10435211	10449470	.	-	.	gene_id "GBI_03900"; transcript_id "GBI_03900.1"; gene_name "GBI_03900"; oId "STRG.5364.1"; cmp_ref "GBI_03900-RA"; class_code "j"; tss_id "TSS8561";
Scaffold16	StringTie	exon	10435211	10436504	.	-	.	gene_id "GBI_03900"; transcript_id "GBI_03900.1"; exon_number "1";
Scaffold16	StringTie	exon	10441273	10441577	.	-	.	gene_id "GBI_03900"; transcript_id "GBI_03900.1"; exon_number "2";
Scaffold16	StringTie	exon	10441658	10441826	.	-	.	gene_id "GBI_03900"; transcript_id "GBI_03900.1"; exon_number "3";
Scaffold16	StringTie	exon	10444703	10444830	.	-	.	gene_id "GBI_03900"; transcript_id "GBI_03900.1"; exon_number "4";
Scaffold16	StringTie	exon	10447717	10447812	.	-	.	gene_id "GBI_03900"; transcript_id "GBI_03900.1"; exon_number "5";
Scaffold16	StringTie	exon	10448072	10448253	.	-	.	gene_id "GBI_03900"; transcript_id "GBI_03900.1"; exon_number "6";
Scaffold16	StringTie	exon	10448338	10448466	.	-	.	gene_id "GBI_03900"; transcript_id "GBI_03900.1"; exon_number "7";
Scaffold16	StringTie	exon	10449015	10449470	.	-	.	gene_id "GBI_03900"; transcript_id "GBI_03900.1"; exon_number "8";
Scaffold16	AGAT	transcript	10435211	10454007	.	-	.	gene_id "GBI_03900"; transcript_id "GBI_03900-RA"; Parent "GBI_03900"; gene_name "GBI_03900";
Scaffold16	maker	exon	10435211	10436504	.	-	.	gene_id "GBI_03900"; transcript_id "GBI_03900-RA"; Parent "GBI_03900-RA"; gene_name "GBI_03900";
Scaffold16	maker	exon	10441273	10441577	.	-	.	gene_id "GBI_03900"; transcript_id "GBI_03900-RA"; Parent "GBI_03900-RA"; gene_name "GBI_03900";
Scaffold16	maker	exon	10441658	10441826	.	-	.	gene_id "GBI_03900"; transcript_id "GBI_03900-RA"; Parent "GBI_03900-RA"; gene_name "GBI_03900";
Scaffold16	maker	exon	10444703	10444830	.	-	.	gene_id "GBI_03900"; transcript_id "GBI_03900-RA"; Parent "GBI_03900-RA"; gene_name "GBI_03900";
Scaffold16	maker	exon	10447717	10447812	.	-	.	gene_id "GBI_03900"; transcript_id "GBI_03900-RA"; Parent "GBI_03900-RA"; gene_name "GBI_03900";
Scaffold16	maker	exon	10448072	10448253	.	-	.	gene_id "GBI_03900"; transcript_id "GBI_03900-RA"; Parent "GBI_03900-RA"; gene_name "GBI_03900";
Scaffold16	maker	exon	10448338	10448466	.	-	.	gene_id "GBI_03900"; transcript_id "GBI_03900-RA"; Parent "GBI_03900-RA"; gene_name "GBI_03900";
Scaffold16	maker	exon	10453985	10454007	.	-	.	gene_id "GBI_03900"; transcript_id "GBI_03900-RA"; Parent "GBI_03900-RA"; gene_name "GBI_03900";
Scaffold16	StringTie	transcript	10437243	10449470	.	-	.	gene_id "GBI_03900"; transcript_id "GBI_03900.3"; gene_name "GBI_03900"; oId "STRG.5364.2"; cmp_ref "GBI_03900-RA"; class_code "j"; tss_id "TSS8561";
Scaffold16	StringTie	exon	10437243	10441577	.	-	.	gene_id "GBI_03900"; transcript_id "GBI_03900.3"; exon_number "1";
Scaffold16	StringTie	exon	10441658	10441826	.	-	.	gene_id "GBI_03900"; transcript_id "GBI_03900.3"; exon_number "2";
Scaffold16	StringTie	exon	10444703	10444830	.	-	.	gene_id "GBI_03900"; transcript_id "GBI_03900.3"; exon_number "3";
Scaffold16	StringTie	exon	10447717	10447812	.	-	.	gene_id "GBI_03900"; transcript_id "GBI_03900.3"; exon_number "4";
Scaffold16	StringTie	exon	10448072	10448253	.	-	.	gene_id "GBI_03900"; transcript_id "GBI_03900.3"; exon_number "5";
Scaffold16	StringTie	exon	10448338	10448466	.	-	.	gene_id "GBI_03900"; transcript_id "GBI_03900.3"; exon_number "6";
Scaffold16	StringTie	exon	10449015	10449470	.	-	.	gene_id "GBI_03900"; transcript_id "GBI_03900.3"; exon_number "7";
Scaffold16	StringTie	transcript	10447085	10449470	.	-	.	gene_id "GBI_03900"; transcript_id "GBI_03900.4"; gene_name "GBI_03900"; oId "STRG.5364.3"; cmp_ref "GBI_03900-RA"; class_code "j"; tss_id "TSS8561";
Scaffold16	StringTie	exon	10447085	10447812	.	-	.	gene_id "GBI_03900"; transcript_id "GBI_03900.4"; exon_number "1";
Scaffold16	StringTie	exon	10448072	10448253	.	-	.	gene_id "GBI_03900"; transcript_id "GBI_03900.4"; exon_number "2";
Scaffold16	StringTie	exon	10448338	10449470	.	-	.	gene_id "GBI_03900"; transcript_id "GBI_03900.4"; exon_number "3";
Scaffold16	StringTie	transcript	10447839	10449470	.	-	.	gene_id "GBI_03900"; transcript_id "GBI_03900.5"; gene_name "GBI_03900"; oId "STRG.5364.4"; cmp_ref "GBI_03900-RA"; class_code "j"; tss_id "TSS8561";
Scaffold16	StringTie	exon	10447839	10448253	.	-	.	gene_id "GBI_03900"; transcript_id "GBI_03900.5"; exon_number "1";
Scaffold16	StringTie	exon	10448338	10448466	.	-	.	gene_id "GBI_03900"; transcript_id "GBI_03900.5"; exon_number "2";
Scaffold16	StringTie	exon	10449015	10449470	.	-	.	gene_id "GBI_03900"; transcript_id "GBI_03900.5"; exon_number "3";
Scaffold16	maker	CDS	10436364	10436504	.	-	0	gene_id "GBI_03900"; transcript_id "GBI_03900-RA"; Parent "GBI_03900-RA"; gene_name "GBI_03900";
Scaffold16	maker	CDS	10441273	10441577	.	-	2	gene_id "GBI_03900"; transcript_id "GBI_03900-RA"; Parent "GBI_03900-RA"; gene_name "GBI_03900";
Scaffold16	maker	CDS	10441658	10441826	.	-	0	gene_id "GBI_03900"; transcript_id "GBI_03900-RA"; Parent "GBI_03900-RA"; gene_name "GBI_03900";
Scaffold16	maker	CDS	10444703	10444830	.	-	2	gene_id "GBI_03900"; transcript_id "GBI_03900-RA"; Parent "GBI_03900-RA"; gene_name "GBI_03900";
Scaffold16	maker	CDS	10447717	10447812	.	-	2	gene_id "GBI_03900"; transcript_id "GBI_03900-RA"; Parent "GBI_03900-RA"; gene_name "GBI_03900";
Scaffold16	maker	CDS	10448072	10448253	.	-	1	gene_id "GBI_03900"; transcript_id "GBI_03900-RA"; Parent "GBI_03900-RA"; gene_name "GBI_03900";
Scaffold16	maker	CDS	10448338	10448466	.	-	1	gene_id "GBI_03900"; transcript_id "GBI_03900-RA"; Parent "GBI_03900-RA"; gene_name "GBI_03900";
Scaffold16	maker	CDS	10453985	10454007	.	-	0	gene_id "GBI_03900"; transcript_id "GBI_03900-RA"; Parent "GBI_03900-RA"; gene_name "GBI_03900";
Scaffold16	AGAT	three_prime_UTR	10435211	10436363	.	-	.	gene_id "GBI_03900"; transcript_id "GBI_03900-RA"; Parent "GBI_03900-RA"; gene_name "GBI_03900";
Scaffold16	AGAT	gene	10467858	10519461	.	-	.	gene_id "GBI_03901"; gene_name "GBI_03901";
Scaffold16	StringTie	transcript	10467858	10486910	.	-	.	gene_id "GBI_03901"; transcript_id "GBI_03901.1"; gene_name "GBI_03901"; oId "STRG.5365.2"; cmp_ref "GBI_03901-RB"; class_code "j"; tss_id "TSS8562";
Scaffold16	StringTie	exon	10467858	10468640	.	-	.	gene_id "GBI_03901"; transcript_id "GBI_03901.1"; exon_number "1";
Scaffold16	StringTie	exon	10474499	10474711	.	-	.	gene_id "GBI_03901"; transcript_id "GBI_03901.1"; exon_number "2";
Scaffold16	StringTie	exon	10486439	10486642	.	-	.	gene_id "GBI_03901"; transcript_id "GBI_03901.1"; exon_number "3";
Scaffold16	StringTie	exon	10486726	10486910	.	-	.	gene_id "GBI_03901"; transcript_id "GBI_03901.1"; exon_number "4";
Scaffold16	AGAT	transcript	10467866	10499635	.	-	.	gene_id "GBI_03901"; transcript_id "GBI_03901-RA"; Parent "GBI_03901"; gene_name "GBI_03901";
Scaffold16	maker	exon	10467866	10468640	.	-	.	gene_id "GBI_03901"; transcript_id "GBI_03901-RA"; Parent "GBI_03901-RA"; gene_name "GBI_03901";
Scaffold16	maker	exon	10474499	10474711	.	-	.	gene_id "GBI_03901"; transcript_id "GBI_03901-RA"; Parent "GBI_03901-RA"; gene_name "GBI_03901";
Scaffold16	maker	exon	10475886	10476113	.	-	.	gene_id "GBI_03901"; transcript_id "GBI_03901-RA"; Parent "GBI_03901-RA"; gene_name "GBI_03901";
Scaffold16	maker	exon	10476281	10476420	.	-	.	gene_id "GBI_03901"; transcript_id "GBI_03901-RA"; Parent "GBI_03901-RA"; gene_name "GBI_03901";
Scaffold16	maker	exon	10486461	10486642	.	-	.	gene_id "GBI_03901"; transcript_id "GBI_03901-RA"; Parent "GBI_03901-RA"; gene_name "GBI_03901";
Scaffold16	maker	exon	10486726	10486910	.	-	.	gene_id "GBI_03901"; transcript_id "GBI_03901-RA"; Parent "GBI_03901-RA"; gene_name "GBI_03901";
Scaffold16	maker	exon	10499532	10499635	.	-	.	gene_id "GBI_03901"; transcript_id "GBI_03901-RA"; Parent "GBI_03901-RA"; gene_name "GBI_03901";
Scaffold16	AGAT	transcript	10467866	10499635	.	-	.	gene_id "GBI_03901"; transcript_id "GBI_03901-RB"; Parent "GBI_03901"; gene_name "GBI_03901";
Scaffold16	maker	exon	10467866	10468640	.	-	.	gene_id "GBI_03901"; transcript_id "GBI_03901-RB"; Parent "GBI_03901-RB"; gene_name "GBI_03901"; previous_transcript_id "GBI_03901-RB";
Scaffold16	maker	exon	10474499	10474711	.	-	.	gene_id "GBI_03901"; transcript_id "GBI_03901-RB"; Parent "GBI_03901-RB"; gene_name "GBI_03901"; previous_transcript_id "GBI_03901-RB";
Scaffold16	maker	exon	10475886	10476113	.	-	.	gene_id "GBI_03901"; transcript_id "GBI_03901-RB"; Parent "GBI_03901-RB"; gene_name "GBI_03901"; previous_transcript_id "GBI_03901-RB";
Scaffold16	maker	exon	10476281	10476420	.	-	.	gene_id "GBI_03901"; transcript_id "GBI_03901-RB"; Parent "GBI_03901-RB"; gene_name "GBI_03901"; previous_transcript_id "GBI_03901-RB";
Scaffold16	maker	exon	10486439	10486642	.	-	.	gene_id "GBI_03901"; transcript_id "GBI_03901-RB"; Parent "GBI_03901-RB"; gene_name "GBI_03901"; previous_transcript_id "GBI_03901-RB";
Scaffold16	maker	exon	10486726	10486910	.	-	.	gene_id "GBI_03901"; transcript_id "GBI_03901-RB"; Parent "GBI_03901-RB"; gene_name "GBI_03901"; previous_transcript_id "GBI_03901-RB";
Scaffold16	maker	exon	10499532	10499635	.	-	.	gene_id "GBI_03901"; transcript_id "GBI_03901-RB"; Parent "GBI_03901-RB"; gene_name "GBI_03901"; previous_transcript_id "GBI_03901-RB";
Scaffold16	AGAT	transcript	10467866	10516875	.	-	.	gene_id "GBI_03901"; transcript_id "GBI_03901-RC"; Parent "GBI_03901"; gene_name "GBI_03901";
Scaffold16	maker	exon	10467866	10468640	.	-	.	gene_id "GBI_03901"; transcript_id "GBI_03901-RC"; Parent "GBI_03901-RC"; gene_name "GBI_03901"; previous_transcript_id "GBI_03901-RC";
Scaffold16	maker	exon	10474499	10474711	.	-	.	gene_id "GBI_03901"; transcript_id "GBI_03901-RC"; Parent "GBI_03901-RC"; gene_name "GBI_03901"; previous_transcript_id "GBI_03901-RC";
Scaffold16	maker	exon	10475886	10476113	.	-	.	gene_id "GBI_03901"; transcript_id "GBI_03901-RC"; Parent "GBI_03901-RC"; gene_name "GBI_03901"; previous_transcript_id "GBI_03901-RC";
Scaffold16	maker	exon	10476281	10476420	.	-	.	gene_id "GBI_03901"; transcript_id "GBI_03901-RC"; Parent "GBI_03901-RC"; gene_name "GBI_03901"; previous_transcript_id "GBI_03901-RC";
Scaffold16	maker	exon	10486461	10486642	.	-	.	gene_id "GBI_03901"; transcript_id "GBI_03901-RC"; Parent "GBI_03901-RC"; gene_name "GBI_03901"; previous_transcript_id "GBI_03901-RC";
Scaffold16	maker	exon	10486726	10486910	.	-	.	gene_id "GBI_03901"; transcript_id "GBI_03901-RC"; Parent "GBI_03901-RC"; gene_name "GBI_03901"; previous_transcript_id "GBI_03901-RC";
Scaffold16	maker	exon	10516425	10516568	.	-	.	gene_id "GBI_03901"; transcript_id "GBI_03901-RC"; Parent "GBI_03901-RC"; gene_name "GBI_03901"; previous_transcript_id "GBI_03901-RC";
Scaffold16	maker	exon	10516656	10516875	.	-	.	gene_id "GBI_03901"; transcript_id "GBI_03901-RC"; Parent "GBI_03901-RC"; gene_name "GBI_03901"; previous_transcript_id "GBI_03901-RC";
Scaffold16	AGAT	transcript	10467866	10516875	.	-	.	gene_id "GBI_03901"; transcript_id "GBI_03901-RD"; Parent "GBI_03901"; gene_name "GBI_03901";
Scaffold16	maker	exon	10467866	10468640	.	-	.	gene_id "GBI_03901"; transcript_id "GBI_03901-RD"; Parent "GBI_03901-RD"; gene_name "GBI_03901"; previous_transcript_id "GBI_03901-RD";
Scaffold16	maker	exon	10474499	10474711	.	-	.	gene_id "GBI_03901"; transcript_id "GBI_03901-RD"; Parent "GBI_03901-RD"; gene_name "GBI_03901"; previous_transcript_id "GBI_03901-RD";
Scaffold16	maker	exon	10475886	10476113	.	-	.	gene_id "GBI_03901"; transcript_id "GBI_03901-RD"; Parent "GBI_03901-RD"; gene_name "GBI_03901"; previous_transcript_id "GBI_03901-RD";
Scaffold16	maker	exon	10476281	10476420	.	-	.	gene_id "GBI_03901"; transcript_id "GBI_03901-RD"; Parent "GBI_03901-RD"; gene_name "GBI_03901"; previous_transcript_id "GBI_03901-RD";
Scaffold16	maker	exon	10486439	10486642	.	-	.	gene_id "GBI_03901"; transcript_id "GBI_03901-RD"; Parent "GBI_03901-RD"; gene_name "GBI_03901"; previous_transcript_id "GBI_03901-RD";
Scaffold16	maker	exon	10486726	10486910	.	-	.	gene_id "GBI_03901"; transcript_id "GBI_03901-RD"; Parent "GBI_03901-RD"; gene_name "GBI_03901"; previous_transcript_id "GBI_03901-RD";
Scaffold16	maker	exon	10516425	10516568	.	-	.	gene_id "GBI_03901"; transcript_id "GBI_03901-RD"; Parent "GBI_03901-RD"; gene_name "GBI_03901"; previous_transcript_id "GBI_03901-RD";
Scaffold16	maker	exon	10516656	10516875	.	-	.	gene_id "GBI_03901"; transcript_id "GBI_03901-RD"; Parent "GBI_03901-RD"; gene_name "GBI_03901"; previous_transcript_id "GBI_03901-RD";
Scaffold16	maker	CDS	10476388	10476420	.	-	0	gene_id "GBI_03901"; transcript_id "GBI_03901-RA"; Parent "GBI_03901-RA"; gene_name "GBI_03901";
Scaffold16	maker	CDS	10486461	10486642	.	-	2	gene_id "GBI_03901"; transcript_id "GBI_03901-RA"; Parent "GBI_03901-RA"; gene_name "GBI_03901";
Scaffold16	maker	CDS	10486726	10486876	.	-	0	gene_id "GBI_03901"; transcript_id "GBI_03901-RA"; Parent "GBI_03901-RA"; gene_name "GBI_03901";
Scaffold16	AGAT	five_prime_UTR	10486877	10486910	.	-	.	gene_id "GBI_03901"; transcript_id "GBI_03901-RA"; Parent "GBI_03901-RA"; gene_name "GBI_03901";
Scaffold16	AGAT	five_prime_UTR	10499532	10499635	.	-	.	gene_id "GBI_03901"; transcript_id "GBI_03901-RA"; Parent "GBI_03901-RA"; gene_name "GBI_03901";
Scaffold16	AGAT	three_prime_UTR	10467866	10468640	.	-	.	gene_id "GBI_03901"; transcript_id "GBI_03901-RA"; Parent "GBI_03901-RA"; gene_name "GBI_03901";
Scaffold16	AGAT	three_prime_UTR	10474499	10474711	.	-	.	gene_id "GBI_03901"; transcript_id "GBI_03901-RA"; Parent "GBI_03901-RA"; gene_name "GBI_03901";
Scaffold16	AGAT	three_prime_UTR	10475886	10476113	.	-	.	gene_id "GBI_03901"; transcript_id "GBI_03901-RA"; Parent "GBI_03901-RA"; gene_name "GBI_03901";
Scaffold16	AGAT	three_prime_UTR	10476281	10476387	.	-	.	gene_id "GBI_03901"; transcript_id "GBI_03901-RA"; Parent "GBI_03901-RA"; gene_name "GBI_03901";
Scaffold16	maker	CDS	10468530	10468640	.	-	0	gene_id "GBI_03901"; transcript_id "GBI_03901-RB"; Parent "GBI_03901-RB"; gene_name "GBI_03901"; previous_transcript_id "GBI_03901-RB";
Scaffold16	maker	CDS	10474499	10474711	.	-	0	gene_id "GBI_03901"; transcript_id "GBI_03901-RB"; Parent "GBI_03901-RB"; gene_name "GBI_03901"; previous_transcript_id "GBI_03901-RB";
Scaffold16	maker	CDS	10475886	10476113	.	-	0	gene_id "GBI_03901"; transcript_id "GBI_03901-RB"; Parent "GBI_03901-RB"; gene_name "GBI_03901"; previous_transcript_id "GBI_03901-RB";
Scaffold16	maker	CDS	10476281	10476420	.	-	2	gene_id "GBI_03901"; transcript_id "GBI_03901-RB"; Parent "GBI_03901-RB"; gene_name "GBI_03901"; previous_transcript_id "GBI_03901-RB";
Scaffold16	maker	CDS	10486439	10486642	.	-	2	gene_id "GBI_03901"; transcript_id "GBI_03901-RB"; Parent "GBI_03901-RB"; gene_name "GBI_03901"; previous_transcript_id "GBI_03901-RB";
Scaffold16	maker	CDS	10486726	10486876	.	-	0	gene_id "GBI_03901"; transcript_id "GBI_03901-RB"; Parent "GBI_03901-RB"; gene_name "GBI_03901"; previous_transcript_id "GBI_03901-RB";
Scaffold16	AGAT	five_prime_UTR	10486877	10486910	.	-	.	gene_id "GBI_03901"; transcript_id "GBI_03901-RB"; Parent "GBI_03901-RB"; gene_name "GBI_03901"; previous_transcript_id "GBI_03901-RB";
Scaffold16	AGAT	five_prime_UTR	10499532	10499635	.	-	.	gene_id "GBI_03901"; transcript_id "GBI_03901-RB"; Parent "GBI_03901-RB"; gene_name "GBI_03901"; previous_transcript_id "GBI_03901-RB";
Scaffold16	AGAT	three_prime_UTR	10467866	10468529	.	-	.	gene_id "GBI_03901"; transcript_id "GBI_03901-RB"; Parent "GBI_03901-RB"; gene_name "GBI_03901"; previous_transcript_id "GBI_03901-RB";
Scaffold16	maker	CDS	10476388	10476420	.	-	0	gene_id "GBI_03901"; transcript_id "GBI_03901-RC"; Parent "GBI_03901-RC"; gene_name "GBI_03901"; previous_transcript_id "GBI_03901-RC";
Scaffold16	maker	CDS	10486461	10486642	.	-	2	gene_id "GBI_03901"; transcript_id "GBI_03901-RC"; Parent "GBI_03901-RC"; gene_name "GBI_03901"; previous_transcript_id "GBI_03901-RC";
Scaffold16	maker	CDS	10486726	10486876	.	-	0	gene_id "GBI_03901"; transcript_id "GBI_03901-RC"; Parent "GBI_03901-RC"; gene_name "GBI_03901"; previous_transcript_id "GBI_03901-RC";
Scaffold16	AGAT	five_prime_UTR	10486877	10486910	.	-	.	gene_id "GBI_03901"; transcript_id "GBI_03901-RC"; Parent "GBI_03901-RC"; gene_name "GBI_03901"; previous_transcript_id "GBI_03901-RC";
Scaffold16	AGAT	five_prime_UTR	10516425	10516568	.	-	.	gene_id "GBI_03901"; transcript_id "GBI_03901-RC"; Parent "GBI_03901-RC"; gene_name "GBI_03901"; previous_transcript_id "GBI_03901-RC";
Scaffold16	AGAT	five_prime_UTR	10516656	10516875	.	-	.	gene_id "GBI_03901"; transcript_id "GBI_03901-RC"; Parent "GBI_03901-RC"; gene_name "GBI_03901"; previous_transcript_id "GBI_03901-RC";
Scaffold16	AGAT	three_prime_UTR	10467866	10468640	.	-	.	gene_id "GBI_03901"; transcript_id "GBI_03901-RC"; Parent "GBI_03901-RC"; gene_name "GBI_03901"; previous_transcript_id "GBI_03901-RC";
Scaffold16	AGAT	three_prime_UTR	10474499	10474711	.	-	.	gene_id "GBI_03901"; transcript_id "GBI_03901-RC"; Parent "GBI_03901-RC"; gene_name "GBI_03901"; previous_transcript_id "GBI_03901-RC";
Scaffold16	AGAT	three_prime_UTR	10475886	10476113	.	-	.	gene_id "GBI_03901"; transcript_id "GBI_03901-RC"; Parent "GBI_03901-RC"; gene_name "GBI_03901"; previous_transcript_id "GBI_03901-RC";
Scaffold16	AGAT	three_prime_UTR	10476281	10476387	.	-	.	gene_id "GBI_03901"; transcript_id "GBI_03901-RC"; Parent "GBI_03901-RC"; gene_name "GBI_03901"; previous_transcript_id "GBI_03901-RC";
Scaffold16	maker	CDS	10468530	10468640	.	-	0	gene_id "GBI_03901"; transcript_id "GBI_03901-RD"; Parent "GBI_03901-RD"; gene_name "GBI_03901"; previous_transcript_id "GBI_03901-RD";
Scaffold16	maker	CDS	10474499	10474711	.	-	0	gene_id "GBI_03901"; transcript_id "GBI_03901-RD"; Parent "GBI_03901-RD"; gene_name "GBI_03901"; previous_transcript_id "GBI_03901-RD";
Scaffold16	maker	CDS	10475886	10476113	.	-	0	gene_id "GBI_03901"; transcript_id "GBI_03901-RD"; Parent "GBI_03901-RD"; gene_name "GBI_03901"; previous_transcript_id "GBI_03901-RD";
Scaffold16	maker	CDS	10476281	10476420	.	-	2	gene_id "GBI_03901"; transcript_id "GBI_03901-RD"; Parent "GBI_03901-RD"; gene_name "GBI_03901"; previous_transcript_id "GBI_03901-RD";
Scaffold16	maker	CDS	10486439	10486642	.	-	2	gene_id "GBI_03901"; transcript_id "GBI_03901-RD"; Parent "GBI_03901-RD"; gene_name "GBI_03901"; previous_transcript_id "GBI_03901-RD";
Scaffold16	maker	CDS	10486726	10486876	.	-	0	gene_id "GBI_03901"; transcript_id "GBI_03901-RD"; Parent "GBI_03901-RD"; gene_name "GBI_03901"; previous_transcript_id "GBI_03901-RD";
Scaffold16	AGAT	five_prime_UTR	10486877	10486910	.	-	.	gene_id "GBI_03901"; transcript_id "GBI_03901-RD"; Parent "GBI_03901-RD"; gene_name "GBI_03901"; previous_transcript_id "GBI_03901-RD";
Scaffold16	AGAT	five_prime_UTR	10516425	10516568	.	-	.	gene_id "GBI_03901"; transcript_id "GBI_03901-RD"; Parent "GBI_03901-RD"; gene_name "GBI_03901"; previous_transcript_id "GBI_03901-RD";
Scaffold16	AGAT	five_prime_UTR	10516656	10516875	.	-	.	gene_id "GBI_03901"; transcript_id "GBI_03901-RD"; Parent "GBI_03901-RD"; gene_name "GBI_03901"; previous_transcript_id "GBI_03901-RD";
Scaffold16	AGAT	three_prime_UTR	10467866	10468529	.	-	.	gene_id "GBI_03901"; transcript_id "GBI_03901-RD"; Parent "GBI_03901-RD"; gene_name "GBI_03901"; previous_transcript_id "GBI_03901-RD";
Scaffold16	StringTie	transcript	10473918	10479047	.	-	.	gene_id "GBI_03901"; transcript_id "GBI_03901.6"; gene_name "GBI_03901"; oId "STRG.5365.3"; cmp_ref "GBI_03901-RB"; class_code "n"; tss_id "TSS8563";
Scaffold16	StringTie	exon	10473918	10474711	.	-	.	gene_id "GBI_03901"; transcript_id "GBI_03901.6"; exon_number "1";
Scaffold16	StringTie	exon	10475886	10479047	.	-	.	gene_id "GBI_03901"; transcript_id "GBI_03901.6"; exon_number "2";
Scaffold16	StringTie	transcript	10475657	10479047	.	-	.	gene_id "GBI_03901"; transcript_id "GBI_03901.7"; gene_name "GBI_03901"; oId "STRG.5365.4"; cmp_ref "GBI_03901-RB"; class_code "j"; tss_id "TSS8563";
Scaffold16	StringTie	exon	10475657	10476113	.	-	.	gene_id "GBI_03901"; transcript_id "GBI_03901.7"; exon_number "1";
Scaffold16	StringTie	exon	10476281	10479047	.	-	.	gene_id "GBI_03901"; transcript_id "GBI_03901.7"; exon_number "2";
Scaffold16	AGAT	transcript	10476360	10516875	.	-	.	gene_id "GBI_03901"; transcript_id "GBI_03901-RE"; Parent "GBI_03901"; gene_name "GBI_03901";
Scaffold16	maker	exon	10476360	10476485	.	-	.	gene_id "GBI_03901"; transcript_id "GBI_03901-RE"; Parent "GBI_03901-RE"; gene_name "GBI_03901"; previous_transcript_id "GBI_03901-RE";
Scaffold16	maker	exon	10486461	10486642	.	-	.	gene_id "GBI_03901"; transcript_id "GBI_03901-RE"; Parent "GBI_03901-RE"; gene_name "GBI_03901"; previous_transcript_id "GBI_03901-RE";
Scaffold16	maker	exon	10486726	10486910	.	-	.	gene_id "GBI_03901"; transcript_id "GBI_03901-RE"; Parent "GBI_03901-RE"; gene_name "GBI_03901"; previous_transcript_id "GBI_03901-RE";
Scaffold16	maker	exon	10516425	10516568	.	-	.	gene_id "GBI_03901"; transcript_id "GBI_03901-RE"; Parent "GBI_03901-RE"; gene_name "GBI_03901"; previous_transcript_id "GBI_03901-RE";
Scaffold16	maker	exon	10516656	10516875	.	-	.	gene_id "GBI_03901"; transcript_id "GBI_03901-RE"; Parent "GBI_03901-RE"; gene_name "GBI_03901"; previous_transcript_id "GBI_03901-RE";
Scaffold16	StringTie	transcript	10515037	10519461	.	-	.	gene_id "GBI_03901"; transcript_id "GBI_03901.9"; gene_name "GBI_03901"; oId "STRG.5367.1"; cmp_ref "GBI_03901-RE"; class_code "n"; tss_id "TSS8564";
Scaffold16	StringTie	exon	10515037	10517201	.	-	.	gene_id "GBI_03901"; transcript_id "GBI_03901.9"; exon_number "1";
Scaffold16	StringTie	exon	10519408	10519461	.	-	.	gene_id "GBI_03901"; transcript_id "GBI_03901.9"; exon_number "2";
Scaffold16	maker	CDS	10476360	10476485	.	-	0	gene_id "GBI_03901"; transcript_id "GBI_03901-RE"; Parent "GBI_03901-RE"; gene_name "GBI_03901"; previous_transcript_id "GBI_03901-RE";
Scaffold16	maker	CDS	10486461	10486642	.	-	2	gene_id "GBI_03901"; transcript_id "GBI_03901-RE"; Parent "GBI_03901-RE"; gene_name "GBI_03901"; previous_transcript_id "GBI_03901-RE";
Scaffold16	maker	CDS	10486726	10486876	.	-	0	gene_id "GBI_03901"; transcript_id "GBI_03901-RE"; Parent "GBI_03901-RE"; gene_name "GBI_03901"; previous_transcript_id "GBI_03901-RE";
Scaffold16	AGAT	five_prime_UTR	10486877	10486910	.	-	.	gene_id "GBI_03901"; transcript_id "GBI_03901-RE"; Parent "GBI_03901-RE"; gene_name "GBI_03901"; previous_transcript_id "GBI_03901-RE";
Scaffold16	AGAT	five_prime_UTR	10516425	10516568	.	-	.	gene_id "GBI_03901"; transcript_id "GBI_03901-RE"; Parent "GBI_03901-RE"; gene_name "GBI_03901"; previous_transcript_id "GBI_03901-RE";
Scaffold16	AGAT	five_prime_UTR	10516656	10516875	.	-	.	gene_id "GBI_03901"; transcript_id "GBI_03901-RE"; Parent "GBI_03901-RE"; gene_name "GBI_03901"; previous_transcript_id "GBI_03901-RE";
Scaffold16	AGAT	gene	10576111	10603997	.	-	.	gene_id "GBI_03902"; gene_name "GBI_03902";
Scaffold16	AGAT	transcript	10576111	10603997	.	-	.	gene_id "GBI_03902"; transcript_id "GBI_03902-RA"; Parent "GBI_03902"; gene_name "GBI_03902";
Scaffold16	maker	exon	10576111	10578295	.	-	.	gene_id "GBI_03902"; transcript_id "GBI_03902-RA"; Parent "GBI_03902-RA"; gene_name "GBI_03902";
Scaffold16	maker	exon	10585125	10585295	.	-	.	gene_id "GBI_03902"; transcript_id "GBI_03902-RA"; Parent "GBI_03902-RA"; gene_name "GBI_03902";
Scaffold16	maker	exon	10588330	10588504	.	-	.	gene_id "GBI_03902"; transcript_id "GBI_03902-RA"; Parent "GBI_03902-RA"; gene_name "GBI_03902";
Scaffold16	maker	exon	10588695	10588840	.	-	.	gene_id "GBI_03902"; transcript_id "GBI_03902-RA"; Parent "GBI_03902-RA"; gene_name "GBI_03902";
Scaffold16	maker	exon	10603272	10603304	.	-	.	gene_id "GBI_03902"; transcript_id "GBI_03902-RA"; Parent "GBI_03902-RA"; gene_name "GBI_03902";
Scaffold16	maker	exon	10603673	10603997	.	-	.	gene_id "GBI_03902"; transcript_id "GBI_03902-RA"; Parent "GBI_03902-RA"; gene_name "GBI_03902";
Scaffold16	StringTie	transcript	10584676	10603801	.	-	.	gene_id "GBI_03902"; transcript_id "GBI_03902.2"; gene_name "GBI_03902"; oId "STRG.5369.2"; cmp_ref "GBI_03902-RA"; class_code "n"; tss_id "TSS8566";
Scaffold16	StringTie	exon	10584676	10585295	.	-	.	gene_id "GBI_03902"; transcript_id "GBI_03902.2"; exon_number "1";
Scaffold16	StringTie	exon	10588330	10588504	.	-	.	gene_id "GBI_03902"; transcript_id "GBI_03902.2"; exon_number "2";
Scaffold16	StringTie	exon	10588695	10588840	.	-	.	gene_id "GBI_03902"; transcript_id "GBI_03902.2"; exon_number "3";
Scaffold16	StringTie	exon	10603272	10603801	.	-	.	gene_id "GBI_03902"; transcript_id "GBI_03902.2"; exon_number "4";
Scaffold16	StringTie	transcript	10586786	10603801	.	-	.	gene_id "GBI_03902"; transcript_id "GBI_03902.3"; gene_name "GBI_03902"; oId "STRG.5369.3"; cmp_ref "GBI_03902-RA"; class_code "n"; tss_id "TSS8566";
Scaffold16	StringTie	exon	10586786	10588504	.	-	.	gene_id "GBI_03902"; transcript_id "GBI_03902.3"; exon_number "1";
Scaffold16	StringTie	exon	10588695	10588840	.	-	.	gene_id "GBI_03902"; transcript_id "GBI_03902.3"; exon_number "2";
Scaffold16	StringTie	exon	10603272	10603801	.	-	.	gene_id "GBI_03902"; transcript_id "GBI_03902.3"; exon_number "3";
Scaffold16	maker	CDS	10578107	10578295	.	-	0	gene_id "GBI_03902"; transcript_id "GBI_03902-RA"; Parent "GBI_03902-RA"; gene_name "GBI_03902";
Scaffold16	maker	CDS	10585125	10585295	.	-	0	gene_id "GBI_03902"; transcript_id "GBI_03902-RA"; Parent "GBI_03902-RA"; gene_name "GBI_03902";
Scaffold16	maker	CDS	10588330	10588504	.	-	1	gene_id "GBI_03902"; transcript_id "GBI_03902-RA"; Parent "GBI_03902-RA"; gene_name "GBI_03902";
Scaffold16	maker	CDS	10588695	10588840	.	-	0	gene_id "GBI_03902"; transcript_id "GBI_03902-RA"; Parent "GBI_03902-RA"; gene_name "GBI_03902";
Scaffold16	maker	CDS	10603272	10603304	.	-	0	gene_id "GBI_03902"; transcript_id "GBI_03902-RA"; Parent "GBI_03902-RA"; gene_name "GBI_03902";
Scaffold16	maker	CDS	10603673	10603696	.	-	0	gene_id "GBI_03902"; transcript_id "GBI_03902-RA"; Parent "GBI_03902-RA"; gene_name "GBI_03902";
Scaffold16	AGAT	five_prime_UTR	10603697	10603997	.	-	.	gene_id "GBI_03902"; transcript_id "GBI_03902-RA"; Parent "GBI_03902-RA"; gene_name "GBI_03902";
Scaffold16	AGAT	three_prime_UTR	10576111	10578106	.	-	.	gene_id "GBI_03902"; transcript_id "GBI_03902-RA"; Parent "GBI_03902-RA"; gene_name "GBI_03902";
Scaffold16	AGAT	gene	10664455	10664527	.	-	.	gene_id "GBI_03903"; gene_name "GBI_03903";
Scaffold16	AGAT	transcript	10664455	10664527	.	-	.	gene_id "GBI_03903"; transcript_id "GBI_03903-RA"; Parent "GBI_03903"; gene_name "GBI_03903";
Scaffold16	maker	exon	10664455	10664527	.	-	.	gene_id "GBI_03903"; transcript_id "GBI_03903-RA"; Parent "GBI_03903-RA"; gene_name "GBI_03903";
Scaffold16	AGAT	gene	10856804	10860037	.	-	.	gene_id "GBI_03908"; gene_name "GBI_03908";
Scaffold16	AGAT	transcript	10856804	10860037	.	-	.	gene_id "GBI_03908"; transcript_id "GBI_03908-RA"; Parent "GBI_03908"; gene_name "GBI_03908";
Scaffold16	maker	exon	10856804	10857780	.	-	.	gene_id "GBI_03908"; transcript_id "GBI_03908-RA"; Parent "GBI_03908-RA"; gene_name "GBI_03908";
Scaffold16	maker	exon	10858098	10858264	.	-	.	gene_id "GBI_03908"; transcript_id "GBI_03908-RA"; Parent "GBI_03908-RA"; gene_name "GBI_03908";
Scaffold16	maker	exon	10858454	10858528	.	-	.	gene_id "GBI_03908"; transcript_id "GBI_03908-RA"; Parent "GBI_03908-RA"; gene_name "GBI_03908";
Scaffold16	maker	exon	10858654	10858794	.	-	.	gene_id "GBI_03908"; transcript_id "GBI_03908-RA"; Parent "GBI_03908-RA"; gene_name "GBI_03908";
Scaffold16	maker	exon	10858897	10859080	.	-	.	gene_id "GBI_03908"; transcript_id "GBI_03908-RA"; Parent "GBI_03908-RA"; gene_name "GBI_03908";
Scaffold16	maker	exon	10859236	10860037	.	-	.	gene_id "GBI_03908"; transcript_id "GBI_03908-RA"; Parent "GBI_03908-RA"; gene_name "GBI_03908";
Scaffold16	maker	CDS	10857235	10857780	.	-	0	gene_id "GBI_03908"; transcript_id "GBI_03908-RA"; Parent "GBI_03908-RA"; gene_name "GBI_03908";
Scaffold16	maker	CDS	10858098	10858264	.	-	2	gene_id "GBI_03908"; transcript_id "GBI_03908-RA"; Parent "GBI_03908-RA"; gene_name "GBI_03908";
Scaffold16	maker	CDS	10858454	10858528	.	-	2	gene_id "GBI_03908"; transcript_id "GBI_03908-RA"; Parent "GBI_03908-RA"; gene_name "GBI_03908";
Scaffold16	maker	CDS	10858654	10858794	.	-	2	gene_id "GBI_03908"; transcript_id "GBI_03908-RA"; Parent "GBI_03908-RA"; gene_name "GBI_03908";
Scaffold16	maker	CDS	10858897	10859080	.	-	0	gene_id "GBI_03908"; transcript_id "GBI_03908-RA"; Parent "GBI_03908-RA"; gene_name "GBI_03908";
Scaffold16	maker	CDS	10859236	10859532	.	-	0	gene_id "GBI_03908"; transcript_id "GBI_03908-RA"; Parent "GBI_03908-RA"; gene_name "GBI_03908";
Scaffold16	AGAT	five_prime_UTR	10859533	10860037	.	-	.	gene_id "GBI_03908"; transcript_id "GBI_03908-RA"; Parent "GBI_03908-RA"; gene_name "GBI_03908";
Scaffold16	AGAT	three_prime_UTR	10856804	10857234	.	-	.	gene_id "GBI_03908"; transcript_id "GBI_03908-RA"; Parent "GBI_03908-RA"; gene_name "GBI_03908";
Scaffold16	AGAT	gene	10874487	10878148	.	+	.	gene_id "GBI_03909"; gene_name "GBI_03909";
Scaffold16	StringTie	transcript	10874487	10878148	.	+	.	gene_id "GBI_03909"; transcript_id "GBI_03909.1"; gene_name "GBI_03909"; oId "STRG.5442.3"; cmp_ref "GBI_03909-RA"; class_code "k"; tss_id "TSS8445";
Scaffold16	StringTie	exon	10874487	10875560	.	+	.	gene_id "GBI_03909"; transcript_id "GBI_03909.1"; exon_number "1";
Scaffold16	StringTie	exon	10877327	10878148	.	+	.	gene_id "GBI_03909"; transcript_id "GBI_03909.1"; exon_number "2";
Scaffold16	StringTie	transcript	10874487	10878148	.	+	.	gene_id "GBI_03909"; transcript_id "GBI_03909.2"; gene_name "GBI_03909"; oId "STRG.5442.4"; cmp_ref "GBI_03909-RA"; class_code "k"; tss_id "TSS8445";
Scaffold16	StringTie	exon	10874487	10874901	.	+	.	gene_id "GBI_03909"; transcript_id "GBI_03909.2"; exon_number "1";
Scaffold16	StringTie	exon	10875383	10875560	.	+	.	gene_id "GBI_03909"; transcript_id "GBI_03909.2"; exon_number "2";
Scaffold16	StringTie	exon	10877327	10878148	.	+	.	gene_id "GBI_03909"; transcript_id "GBI_03909.2"; exon_number "3";
Scaffold16	StringTie	transcript	10874487	10878148	.	+	.	gene_id "GBI_03909"; transcript_id "GBI_03909.3"; gene_name "GBI_03909"; oId "STRG.5442.2"; cmp_ref "GBI_03909-RA"; class_code "k"; tss_id "TSS8445";
Scaffold16	StringTie	exon	10874487	10874598	.	+	.	gene_id "GBI_03909"; transcript_id "GBI_03909.3"; exon_number "1";
Scaffold16	StringTie	exon	10875383	10875560	.	+	.	gene_id "GBI_03909"; transcript_id "GBI_03909.3"; exon_number "2";
Scaffold16	StringTie	exon	10877327	10878148	.	+	.	gene_id "GBI_03909"; transcript_id "GBI_03909.3"; exon_number "3";
Scaffold16	StringTie	transcript	10874487	10878148	.	+	.	gene_id "GBI_03909"; transcript_id "GBI_03909.4"; gene_name "GBI_03909"; oId "STRG.5442.1"; cmp_ref "GBI_03909-RA"; class_code "k"; tss_id "TSS8445";
Scaffold16	StringTie	exon	10874487	10874646	.	+	.	gene_id "GBI_03909"; transcript_id "GBI_03909.4"; exon_number "1";
Scaffold16	StringTie	exon	10875383	10878148	.	+	.	gene_id "GBI_03909"; transcript_id "GBI_03909.4"; exon_number "2";
Scaffold16	AGAT	transcript	10877508	10877714	.	+	.	gene_id "GBI_03909"; transcript_id "GBI_03909-RA"; Parent "GBI_03909"; gene_name "GBI_03909";
Scaffold16	maker	exon	10877508	10877714	.	+	.	gene_id "GBI_03909"; transcript_id "GBI_03909-RA"; Parent "GBI_03909-RA"; gene_name "GBI_03909";
Scaffold16	maker	CDS	10877508	10877714	.	+	0	gene_id "GBI_03909"; transcript_id "GBI_03909-RA"; Parent "GBI_03909-RA"; gene_name "GBI_03909";
Scaffold16	AGAT	gene	10881691	10903595	.	-	.	gene_id "GBI_03910"; gene_name "GBI_03910";
Scaffold16	StringTie	transcript	10881691	10903595	.	-	.	gene_id "GBI_03910"; transcript_id "GBI_03910.1"; gene_name "GBI_03910"; oId "STRG.5443.1"; cmp_ref "GBI_03910-RA"; class_code "j"; tss_id "TSS8570";
Scaffold16	StringTie	exon	10881691	10887627	.	-	.	gene_id "GBI_03910"; transcript_id "GBI_03910.1"; exon_number "1";
Scaffold16	StringTie	exon	10888645	10888870	.	-	.	gene_id "GBI_03910"; transcript_id "GBI_03910.1"; exon_number "2";
Scaffold16	StringTie	exon	10895583	10895754	.	-	.	gene_id "GBI_03910"; transcript_id "GBI_03910.1"; exon_number "3";
Scaffold16	StringTie	exon	10896519	10896816	.	-	.	gene_id "GBI_03910"; transcript_id "GBI_03910.1"; exon_number "4";
Scaffold16	StringTie	exon	10903457	10903595	.	-	.	gene_id "GBI_03910"; transcript_id "GBI_03910.1"; exon_number "5";
Scaffold16	AGAT	transcript	10886975	10903579	.	-	.	gene_id "GBI_03910"; transcript_id "GBI_03910-RA"; Parent "GBI_03910"; gene_name "GBI_03910";
Scaffold16	maker	exon	10886975	10887627	.	-	.	gene_id "GBI_03910"; transcript_id "GBI_03910-RA"; Parent "GBI_03910-RA"; gene_name "GBI_03910";
Scaffold16	maker	exon	10888645	10888783	.	-	.	gene_id "GBI_03910"; transcript_id "GBI_03910-RA"; Parent "GBI_03910-RA"; gene_name "GBI_03910";
Scaffold16	maker	exon	10895583	10895754	.	-	.	gene_id "GBI_03910"; transcript_id "GBI_03910-RA"; Parent "GBI_03910-RA"; gene_name "GBI_03910";
Scaffold16	maker	exon	10896519	10896816	.	-	.	gene_id "GBI_03910"; transcript_id "GBI_03910-RA"; Parent "GBI_03910-RA"; gene_name "GBI_03910";
Scaffold16	maker	exon	10903457	10903579	.	-	.	gene_id "GBI_03910"; transcript_id "GBI_03910-RA"; Parent "GBI_03910-RA"; gene_name "GBI_03910";
Scaffold16	maker	CDS	10887475	10887627	.	-	0	gene_id "GBI_03910"; transcript_id "GBI_03910-RA"; Parent "GBI_03910-RA"; gene_name "GBI_03910";
Scaffold16	maker	CDS	10888645	10888783	.	-	1	gene_id "GBI_03910"; transcript_id "GBI_03910-RA"; Parent "GBI_03910-RA"; gene_name "GBI_03910";
Scaffold16	maker	CDS	10895583	10895754	.	-	2	gene_id "GBI_03910"; transcript_id "GBI_03910-RA"; Parent "GBI_03910-RA"; gene_name "GBI_03910";
Scaffold16	maker	CDS	10896519	10896816	.	-	0	gene_id "GBI_03910"; transcript_id "GBI_03910-RA"; Parent "GBI_03910-RA"; gene_name "GBI_03910";
Scaffold16	maker	CDS	10903457	10903579	.	-	0	gene_id "GBI_03910"; transcript_id "GBI_03910-RA"; Parent "GBI_03910-RA"; gene_name "GBI_03910";
Scaffold16	AGAT	three_prime_UTR	10886975	10887474	.	-	.	gene_id "GBI_03910"; transcript_id "GBI_03910-RA"; Parent "GBI_03910-RA"; gene_name "GBI_03910";
Scaffold16	AGAT	gene	11115905	11120014	.	-	.	gene_id "GBI_03911"; gene_name "GBI_03911";
Scaffold16	StringTie	transcript	11115905	11120014	.	-	.	gene_id "GBI_03911"; transcript_id "GBI_03911.1"; gene_name "GBI_03911"; oId "STRG.5445.1"; cmp_ref "GBI_03911-RA"; class_code "j"; tss_id "TSS8571";
Scaffold16	StringTie	exon	11115905	11116075	.	-	.	gene_id "GBI_03911"; transcript_id "GBI_03911.1"; exon_number "1";
Scaffold16	StringTie	exon	11116452	11116632	.	-	.	gene_id "GBI_03911"; transcript_id "GBI_03911.1"; exon_number "2";
Scaffold16	StringTie	exon	11117575	11120014	.	-	.	gene_id "GBI_03911"; transcript_id "GBI_03911.1"; exon_number "3";
Scaffold16	AGAT	transcript	11115906	11119523	.	-	.	gene_id "GBI_03911"; transcript_id "GBI_03911-RA"; Parent "GBI_03911"; gene_name "GBI_03911";
Scaffold16	maker	exon	11115906	11116075	.	-	.	gene_id "GBI_03911"; transcript_id "GBI_03911-RA"; Parent "GBI_03911-RA"; gene_name "GBI_03911";
Scaffold16	maker	exon	11116452	11116623	.	-	.	gene_id "GBI_03911"; transcript_id "GBI_03911-RA"; Parent "GBI_03911-RA"; gene_name "GBI_03911";
Scaffold16	maker	exon	11119508	11119523	.	-	.	gene_id "GBI_03911"; transcript_id "GBI_03911-RA"; Parent "GBI_03911-RA"; gene_name "GBI_03911";
Scaffold16	StringTie	transcript	11116939	11120014	.	-	.	gene_id "GBI_03911"; transcript_id "GBI_03911.3"; gene_name "GBI_03911"; oId "STRG.5445.2"; cmp_ref "GBI_03911-RA"; class_code "o"; tss_id "TSS8571";
Scaffold16	StringTie	exon	11116939	11118926	.	-	.	gene_id "GBI_03911"; transcript_id "GBI_03911.3"; exon_number "1";
Scaffold16	StringTie	exon	11119032	11120014	.	-	.	gene_id "GBI_03911"; transcript_id "GBI_03911.3"; exon_number "2";
Scaffold16	maker	CDS	11115982	11116075	.	-	1	gene_id "GBI_03911"; transcript_id "GBI_03911-RA"; Parent "GBI_03911-RA"; gene_name "GBI_03911";
Scaffold16	maker	CDS	11116452	11116623	.	-	2	gene_id "GBI_03911"; transcript_id "GBI_03911-RA"; Parent "GBI_03911-RA"; gene_name "GBI_03911";
Scaffold16	maker	CDS	11119508	11119523	.	-	0	gene_id "GBI_03911"; transcript_id "GBI_03911-RA"; Parent "GBI_03911-RA"; gene_name "GBI_03911";
Scaffold16	AGAT	three_prime_UTR	11115906	11115981	.	-	.	gene_id "GBI_03911"; transcript_id "GBI_03911-RA"; Parent "GBI_03911-RA"; gene_name "GBI_03911";
Scaffold16	AGAT	gene	10969657	11273598	.	+	.	gene_id "GBI_03912"; gene_name "GBI_03912";
Scaffold16	StringTie	transcript	10969657	11273598	.	+	.	gene_id "GBI_03912"; transcript_id "GBI_03912.1"; gene_name "GBI_03912"; oId "STRG.5444.1"; cmp_ref "GBI_03912-RA"; class_code "j"; tss_id "TSS8447";
Scaffold16	StringTie	exon	10969657	10971971	.	+	.	gene_id "GBI_03912"; transcript_id "GBI_03912.1"; exon_number "1";
Scaffold16	StringTie	exon	11252352	11252516	.	+	.	gene_id "GBI_03912"; transcript_id "GBI_03912.1"; exon_number "2";
Scaffold16	StringTie	exon	11265571	11265781	.	+	.	gene_id "GBI_03912"; transcript_id "GBI_03912.1"; exon_number "3";
Scaffold16	StringTie	exon	11270130	11270230	.	+	.	gene_id "GBI_03912"; transcript_id "GBI_03912.1"; exon_number "4";
Scaffold16	StringTie	exon	11270307	11270335	.	+	.	gene_id "GBI_03912"; transcript_id "GBI_03912.1"; exon_number "5";
Scaffold16	StringTie	exon	11272166	11272334	.	+	.	gene_id "GBI_03912"; transcript_id "GBI_03912.1"; exon_number "6";
Scaffold16	StringTie	exon	11273207	11273598	.	+	.	gene_id "GBI_03912"; transcript_id "GBI_03912.1"; exon_number "7";
Scaffold16	AGAT	transcript	11254888	11273598	.	+	.	gene_id "GBI_03912"; transcript_id "GBI_03912-RA"; Parent "GBI_03912"; gene_name "GBI_03912";
Scaffold16	maker	exon	11254888	11254923	.	+	.	gene_id "GBI_03912"; transcript_id "GBI_03912-RA"; Parent "GBI_03912-RA"; gene_name "GBI_03912";
Scaffold16	maker	exon	11265571	11265781	.	+	.	gene_id "GBI_03912"; transcript_id "GBI_03912-RA"; Parent "GBI_03912-RA"; gene_name "GBI_03912";
Scaffold16	maker	exon	11270127	11270335	.	+	.	gene_id "GBI_03912"; transcript_id "GBI_03912-RA"; Parent "GBI_03912-RA"; gene_name "GBI_03912";
Scaffold16	maker	exon	11272166	11272334	.	+	.	gene_id "GBI_03912"; transcript_id "GBI_03912-RA"; Parent "GBI_03912-RA"; gene_name "GBI_03912";
Scaffold16	maker	exon	11273207	11273598	.	+	.	gene_id "GBI_03912"; transcript_id "GBI_03912-RA"; Parent "GBI_03912-RA"; gene_name "GBI_03912";
Scaffold16	StringTie	transcript	11270621	11273598	.	+	.	gene_id "GBI_03912"; transcript_id "GBI_03912.3"; gene_name "GBI_03912"; oId "STRG.5444.3"; cmp_ref "GBI_03912-RA"; class_code "j"; tss_id "TSS8449";
Scaffold16	StringTie	exon	11270621	11270684	.	+	.	gene_id "GBI_03912"; transcript_id "GBI_03912.3"; exon_number "1";
Scaffold16	StringTie	exon	11272166	11272334	.	+	.	gene_id "GBI_03912"; transcript_id "GBI_03912.3"; exon_number "2";
Scaffold16	StringTie	exon	11273207	11273598	.	+	.	gene_id "GBI_03912"; transcript_id "GBI_03912.3"; exon_number "3";
Scaffold16	maker	CDS	11254888	11254923	.	+	0	gene_id "GBI_03912"; transcript_id "GBI_03912-RA"; Parent "GBI_03912-RA"; gene_name "GBI_03912";
Scaffold16	maker	CDS	11265571	11265781	.	+	0	gene_id "GBI_03912"; transcript_id "GBI_03912-RA"; Parent "GBI_03912-RA"; gene_name "GBI_03912";
Scaffold16	maker	CDS	11270127	11270335	.	+	2	gene_id "GBI_03912"; transcript_id "GBI_03912-RA"; Parent "GBI_03912-RA"; gene_name "GBI_03912";
Scaffold16	maker	CDS	11272166	11272334	.	+	0	gene_id "GBI_03912"; transcript_id "GBI_03912-RA"; Parent "GBI_03912-RA"; gene_name "GBI_03912";
Scaffold16	maker	CDS	11273207	11273307	.	+	2	gene_id "GBI_03912"; transcript_id "GBI_03912-RA"; Parent "GBI_03912-RA"; gene_name "GBI_03912";
Scaffold16	AGAT	three_prime_UTR	11273308	11273598	.	+	.	gene_id "GBI_03912"; transcript_id "GBI_03912-RA"; Parent "GBI_03912-RA"; gene_name "GBI_03912";
Scaffold16	AGAT	gene	13275428	13282786	.	-	.	gene_id "GBI_03913"; gene_name "GBI_03913";
Scaffold16	AGAT	transcript	13275428	13282786	.	-	.	gene_id "GBI_03913"; transcript_id "GBI_03913-RA"; Parent "GBI_03913"; gene_name "GBI_03913";
Scaffold16	maker	exon	13275428	13275690	.	-	.	gene_id "GBI_03913"; transcript_id "GBI_03913-RA"; Parent "GBI_03913-RA"; gene_name "GBI_03913";
Scaffold16	maker	exon	13279300	13279442	.	-	.	gene_id "GBI_03913"; transcript_id "GBI_03913-RA"; Parent "GBI_03913-RA"; gene_name "GBI_03913";
Scaffold16	maker	exon	13280165	13280332	.	-	.	gene_id "GBI_03913"; transcript_id "GBI_03913-RA"; Parent "GBI_03913-RA"; gene_name "GBI_03913";
Scaffold16	maker	exon	13282586	13282786	.	-	.	gene_id "GBI_03913"; transcript_id "GBI_03913-RA"; Parent "GBI_03913-RA"; gene_name "GBI_03913";
Scaffold16	maker	CDS	13280302	13280332	.	-	1	gene_id "GBI_03913"; transcript_id "GBI_03913-RA"; Parent "GBI_03913-RA"; gene_name "GBI_03913";
Scaffold16	maker	CDS	13282586	13282689	.	-	0	gene_id "GBI_03913"; transcript_id "GBI_03913-RA"; Parent "GBI_03913-RA"; gene_name "GBI_03913";
Scaffold16	AGAT	five_prime_UTR	13282690	13282786	.	-	.	gene_id "GBI_03913"; transcript_id "GBI_03913-RA"; Parent "GBI_03913-RA"; gene_name "GBI_03913";
Scaffold16	AGAT	three_prime_UTR	13275428	13275690	.	-	.	gene_id "GBI_03913"; transcript_id "GBI_03913-RA"; Parent "GBI_03913-RA"; gene_name "GBI_03913";
Scaffold16	AGAT	three_prime_UTR	13279300	13279442	.	-	.	gene_id "GBI_03913"; transcript_id "GBI_03913-RA"; Parent "GBI_03913-RA"; gene_name "GBI_03913";
Scaffold16	AGAT	three_prime_UTR	13280165	13280301	.	-	.	gene_id "GBI_03913"; transcript_id "GBI_03913-RA"; Parent "GBI_03913-RA"; gene_name "GBI_03913";
Scaffold16	AGAT	gene	13327521	13327592	.	-	.	gene_id "GBI_03914"; gene_name "GBI_03914";
Scaffold16	AGAT	transcript	13327521	13327592	.	-	.	gene_id "GBI_03914"; transcript_id "GBI_03914-RA"; Parent "GBI_03914"; gene_name "GBI_03914";
Scaffold16	maker	exon	13327521	13327592	.	-	.	gene_id "GBI_03914"; transcript_id "GBI_03914-RA"; Parent "GBI_03914-RA"; gene_name "GBI_03914";
Scaffold16	AGAT	gene	13498069	13498140	.	+	.	gene_id "GBI_03915"; gene_name "GBI_03915";
Scaffold16	AGAT	transcript	13498069	13498140	.	+	.	gene_id "GBI_03915"; transcript_id "GBI_03915-RA"; Parent "GBI_03915"; gene_name "GBI_03915";
Scaffold16	maker	exon	13498069	13498140	.	+	.	gene_id "GBI_03915"; transcript_id "GBI_03915-RA"; Parent "GBI_03915-RA"; gene_name "GBI_03915";
Scaffold16	AGAT	gene	13552281	13561033	.	-	.	gene_id "GBI_03916"; gene_name "GBI_03916";
Scaffold16	AGAT	transcript	13552281	13561033	.	-	.	gene_id "GBI_03916"; transcript_id "GBI_03916-RA"; Parent "GBI_03916"; gene_name "GBI_03916";
Scaffold16	maker	exon	13552281	13552909	.	-	.	gene_id "GBI_03916"; transcript_id "GBI_03916-RA"; Parent "GBI_03916-RA"; gene_name "GBI_03916";
Scaffold16	maker	exon	13559153	13559395	.	-	.	gene_id "GBI_03916"; transcript_id "GBI_03916-RA"; Parent "GBI_03916-RA"; gene_name "GBI_03916";
Scaffold16	maker	exon	13561012	13561033	.	-	.	gene_id "GBI_03916"; transcript_id "GBI_03916-RA"; Parent "GBI_03916-RA"; gene_name "GBI_03916";
Scaffold16	maker	CDS	13552281	13552909	.	-	2	gene_id "GBI_03916"; transcript_id "GBI_03916-RA"; Parent "GBI_03916-RA"; gene_name "GBI_03916";
Scaffold16	maker	CDS	13559153	13559395	.	-	2	gene_id "GBI_03916"; transcript_id "GBI_03916-RA"; Parent "GBI_03916-RA"; gene_name "GBI_03916";
Scaffold16	maker	CDS	13561012	13561033	.	-	0	gene_id "GBI_03916"; transcript_id "GBI_03916-RA"; Parent "GBI_03916-RA"; gene_name "GBI_03916";
Scaffold16	AGAT	gene	13582939	13583011	.	+	.	gene_id "GBI_03917"; gene_name "GBI_03917";
Scaffold16	AGAT	transcript	13582939	13583011	.	+	.	gene_id "GBI_03917"; transcript_id "GBI_03917-RA"; Parent "GBI_03917"; gene_name "GBI_03917";
Scaffold16	maker	exon	13582939	13583011	.	+	.	gene_id "GBI_03917"; transcript_id "GBI_03917-RA"; Parent "GBI_03917-RA"; gene_name "GBI_03917";
Scaffold16	AGAT	gene	13587970	13588041	.	+	.	gene_id "GBI_03918"; gene_name "GBI_03918";
Scaffold16	AGAT	transcript	13587970	13588041	.	+	.	gene_id "GBI_03918"; transcript_id "GBI_03918-RA"; Parent "GBI_03918"; gene_name "GBI_03918";
Scaffold16	maker	exon	13587970	13588041	.	+	.	gene_id "GBI_03918"; transcript_id "GBI_03918-RA"; Parent "GBI_03918-RA"; gene_name "GBI_03918";
Scaffold16	AGAT	gene	13826335	13833445	.	+	.	gene_id "GBI_03919"; gene_name "GBI_03919";
Scaffold16	AGAT	transcript	13826335	13833445	.	+	.	gene_id "GBI_03919"; transcript_id "GBI_03919-RA"; Parent "GBI_03919"; gene_name "GBI_03919";
Scaffold16	maker	exon	13826335	13826482	.	+	.	gene_id "GBI_03919"; transcript_id "GBI_03919-RA"; Parent "GBI_03919-RA"; gene_name "GBI_03919";
Scaffold16	maker	exon	13827459	13828004	.	+	.	gene_id "GBI_03919"; transcript_id "GBI_03919-RA"; Parent "GBI_03919-RA"; gene_name "GBI_03919";
Scaffold16	maker	exon	13829798	13830025	.	+	.	gene_id "GBI_03919"; transcript_id "GBI_03919-RA"; Parent "GBI_03919-RA"; gene_name "GBI_03919";
Scaffold16	maker	exon	13832288	13832389	.	+	.	gene_id "GBI_03919"; transcript_id "GBI_03919-RA"; Parent "GBI_03919-RA"; gene_name "GBI_03919";
Scaffold16	maker	exon	13833414	13833445	.	+	.	gene_id "GBI_03919"; transcript_id "GBI_03919-RA"; Parent "GBI_03919-RA"; gene_name "GBI_03919";
Scaffold16	maker	CDS	13826335	13826482	.	+	0	gene_id "GBI_03919"; transcript_id "GBI_03919-RA"; Parent "GBI_03919-RA"; gene_name "GBI_03919";
Scaffold16	maker	CDS	13827459	13828004	.	+	2	gene_id "GBI_03919"; transcript_id "GBI_03919-RA"; Parent "GBI_03919-RA"; gene_name "GBI_03919";
Scaffold16	maker	CDS	13829798	13830025	.	+	2	gene_id "GBI_03919"; transcript_id "GBI_03919-RA"; Parent "GBI_03919-RA"; gene_name "GBI_03919";
Scaffold16	maker	CDS	13832288	13832389	.	+	2	gene_id "GBI_03919"; transcript_id "GBI_03919-RA"; Parent "GBI_03919-RA"; gene_name "GBI_03919";
Scaffold16	maker	CDS	13833414	13833445	.	+	2	gene_id "GBI_03919"; transcript_id "GBI_03919-RA"; Parent "GBI_03919-RA"; gene_name "GBI_03919";
Scaffold16	AGAT	gene	14067726	14068264	.	-	.	gene_id "GBI_03920"; gene_name "GBI_03920";
Scaffold16	AGAT	transcript	14067726	14068264	.	-	.	gene_id "GBI_03920"; transcript_id "GBI_03920-RA"; Parent "GBI_03920"; gene_name "GBI_03920";
Scaffold16	maker	exon	14067726	14068264	.	-	.	gene_id "GBI_03920"; transcript_id "GBI_03920-RA"; Parent "GBI_03920-RA"; gene_name "GBI_03920";
Scaffold16	maker	CDS	14067902	14068264	.	-	0	gene_id "GBI_03920"; transcript_id "GBI_03920-RA"; Parent "GBI_03920-RA"; gene_name "GBI_03920";
Scaffold16	AGAT	three_prime_UTR	14067726	14067901	.	-	.	gene_id "GBI_03920"; transcript_id "GBI_03920-RA"; Parent "GBI_03920-RA"; gene_name "GBI_03920";
Scaffold16	AGAT	gene	14078543	14078619	.	+	.	gene_id "GBI_03921"; gene_name "GBI_03921";
Scaffold16	AGAT	transcript	14078543	14078619	.	+	.	gene_id "GBI_03921"; transcript_id "GBI_03921-RA"; Parent "GBI_03921"; gene_name "GBI_03921";
Scaffold16	maker	exon	14078543	14078619	.	+	.	gene_id "GBI_03921"; transcript_id "GBI_03921-RA"; Parent "GBI_03921-RA"; gene_name "GBI_03921";
Scaffold16	AGAT	gene	14690514	14690589	.	-	.	gene_id "GBI_03922"; gene_name "GBI_03922";
Scaffold16	AGAT	transcript	14690514	14690589	.	-	.	gene_id "GBI_03922"; transcript_id "GBI_03922-RA"; Parent "GBI_03922"; gene_name "GBI_03922";
Scaffold16	maker	exon	14690514	14690589	.	-	.	gene_id "GBI_03922"; transcript_id "GBI_03922-RA"; Parent "GBI_03922-RA"; gene_name "GBI_03922";
Scaffold16	AGAT	gene	14540943	14785250	.	-	.	gene_id "GBI_03923"; gene_name "GBI_03923";
Scaffold16	StringTie	transcript	14540943	14785250	.	-	.	gene_id "GBI_03923"; transcript_id "GBI_03923.1"; gene_name "GBI_03923"; oId "STRG.5451.4"; cmp_ref "GBI_03923-RA"; class_code "o"; tss_id "TSS8578";
Scaffold16	StringTie	exon	14540943	14546106	.	-	.	gene_id "GBI_03923"; transcript_id "GBI_03923.1"; exon_number "1";
Scaffold16	StringTie	exon	14685281	14685449	.	-	.	gene_id "GBI_03923"; transcript_id "GBI_03923.1"; exon_number "2";
Scaffold16	StringTie	exon	14692984	14693111	.	-	.	gene_id "GBI_03923"; transcript_id "GBI_03923.1"; exon_number "3";
Scaffold16	StringTie	exon	14755886	14756096	.	-	.	gene_id "GBI_03923"; transcript_id "GBI_03923.1"; exon_number "4";
Scaffold16	StringTie	exon	14785034	14785250	.	-	.	gene_id "GBI_03923"; transcript_id "GBI_03923.1"; exon_number "5";
Scaffold16	StringTie	transcript	14774967	14785250	.	-	.	gene_id "GBI_03923"; transcript_id "GBI_03923.2"; gene_name "GBI_03923"; oId "STRG.5451.7"; cmp_ref "GBI_03923-RA"; class_code "m"; tss_id "TSS8578";
Scaffold16	StringTie	exon	14774967	14776220	.	-	.	gene_id "GBI_03923"; transcript_id "GBI_03923.2"; exon_number "1";
Scaffold16	StringTie	exon	14785088	14785250	.	-	.	gene_id "GBI_03923"; transcript_id "GBI_03923.2"; exon_number "2";
Scaffold16	StringTie	transcript	14774967	14785250	.	-	.	gene_id "GBI_03923"; transcript_id "GBI_03923.3"; gene_name "GBI_03923"; oId "STRG.5451.6"; cmp_ref "GBI_03923-RA"; class_code "n"; tss_id "TSS8578";
Scaffold16	StringTie	exon	14774967	14776220	.	-	.	gene_id "GBI_03923"; transcript_id "GBI_03923.3"; exon_number "1";
Scaffold16	StringTie	exon	14785034	14785250	.	-	.	gene_id "GBI_03923"; transcript_id "GBI_03923.3"; exon_number "2";
Scaffold16	AGAT	transcript	14775784	14785246	.	-	.	gene_id "GBI_03923"; transcript_id "GBI_03923-RA"; Parent "GBI_03923"; gene_name "GBI_03923";
Scaffold16	maker	exon	14775784	14775790	.	-	.	gene_id "GBI_03923"; transcript_id "GBI_03923-RA"; Parent "GBI_03923-RA"; gene_name "GBI_03923";
Scaffold16	maker	exon	14775919	14776220	.	-	.	gene_id "GBI_03923"; transcript_id "GBI_03923-RA"; Parent "GBI_03923-RA"; gene_name "GBI_03923";
Scaffold16	maker	exon	14785088	14785246	.	-	.	gene_id "GBI_03923"; transcript_id "GBI_03923-RA"; Parent "GBI_03923-RA"; gene_name "GBI_03923";
Scaffold16	maker	CDS	14775784	14775790	.	-	1	gene_id "GBI_03923"; transcript_id "GBI_03923-RA"; Parent "GBI_03923-RA"; gene_name "GBI_03923";
Scaffold16	maker	CDS	14775919	14776220	.	-	0	gene_id "GBI_03923"; transcript_id "GBI_03923-RA"; Parent "GBI_03923-RA"; gene_name "GBI_03923";
Scaffold16	maker	CDS	14785088	14785246	.	-	0	gene_id "GBI_03923"; transcript_id "GBI_03923-RA"; Parent "GBI_03923-RA"; gene_name "GBI_03923";
Scaffold17	AGAT	gene	114155	115147	.	-	.	gene_id "GBI_03924"; gene_name "GBI_03924";
Scaffold17	AGAT	transcript	114155	115147	.	-	.	gene_id "GBI_03924"; transcript_id "GBI_03924-RA"; Parent "GBI_03924"; gene_name "GBI_03924";
Scaffold17	maker	exon	114155	114422	.	-	.	gene_id "GBI_03924"; transcript_id "GBI_03924-RA"; Parent "GBI_03924-RA"; gene_name "GBI_03924";
Scaffold17	maker	exon	115007	115147	.	-	.	gene_id "GBI_03924"; transcript_id "GBI_03924-RA"; Parent "GBI_03924-RA"; gene_name "GBI_03924";
Scaffold17	maker	CDS	114155	114422	.	-	1	gene_id "GBI_03924"; transcript_id "GBI_03924-RA"; Parent "GBI_03924-RA"; gene_name "GBI_03924";
Scaffold17	maker	CDS	115007	115134	.	-	0	gene_id "GBI_03924"; transcript_id "GBI_03924-RA"; Parent "GBI_03924-RA"; gene_name "GBI_03924";
Scaffold17	AGAT	five_prime_UTR	115135	115147	.	-	.	gene_id "GBI_03924"; transcript_id "GBI_03924-RA"; Parent "GBI_03924-RA"; gene_name "GBI_03924";
Scaffold17	AGAT	gene	163493	172233	.	+	.	gene_id "GBI_03925"; gene_name "GBI_03925";
Scaffold17	AGAT	transcript	163493	172233	.	+	.	gene_id "GBI_03925"; transcript_id "GBI_03925-RA"; Parent "GBI_03925"; gene_name "GBI_03925";
Scaffold17	maker	exon	163493	163564	.	+	.	gene_id "GBI_03925"; transcript_id "GBI_03925-RA"; Parent "GBI_03925-RA"; gene_name "GBI_03925";
Scaffold17	maker	exon	168176	168314	.	+	.	gene_id "GBI_03925"; transcript_id "GBI_03925-RA"; Parent "GBI_03925-RA"; gene_name "GBI_03925";
Scaffold17	maker	exon	169081	169201	.	+	.	gene_id "GBI_03925"; transcript_id "GBI_03925-RA"; Parent "GBI_03925-RA"; gene_name "GBI_03925";
Scaffold17	maker	exon	171954	172045	.	+	.	gene_id "GBI_03925"; transcript_id "GBI_03925-RA"; Parent "GBI_03925-RA"; gene_name "GBI_03925";
Scaffold17	maker	exon	172120	172233	.	+	.	gene_id "GBI_03925"; transcript_id "GBI_03925-RA"; Parent "GBI_03925-RA"; gene_name "GBI_03925";
Scaffold17	maker	CDS	163509	163564	.	+	0	gene_id "GBI_03925"; transcript_id "GBI_03925-RA"; Parent "GBI_03925-RA"; gene_name "GBI_03925";
Scaffold17	maker	CDS	168176	168314	.	+	1	gene_id "GBI_03925"; transcript_id "GBI_03925-RA"; Parent "GBI_03925-RA"; gene_name "GBI_03925";
Scaffold17	maker	CDS	169081	169201	.	+	0	gene_id "GBI_03925"; transcript_id "GBI_03925-RA"; Parent "GBI_03925-RA"; gene_name "GBI_03925";
Scaffold17	maker	CDS	171954	172045	.	+	2	gene_id "GBI_03925"; transcript_id "GBI_03925-RA"; Parent "GBI_03925-RA"; gene_name "GBI_03925";
Scaffold17	maker	CDS	172120	172233	.	+	0	gene_id "GBI_03925"; transcript_id "GBI_03925-RA"; Parent "GBI_03925-RA"; gene_name "GBI_03925";
Scaffold17	AGAT	five_prime_UTR	163493	163508	.	+	.	gene_id "GBI_03925"; transcript_id "GBI_03925-RA"; Parent "GBI_03925-RA"; gene_name "GBI_03925";
Scaffold17	AGAT	gene	369705	443256	.	+	.	gene_id "GBI_03926"; gene_name "GBI_03926";
Scaffold17	StringTie	transcript	369705	413082	.	+	.	gene_id "GBI_03926"; transcript_id "GBI_03926.1"; gene_name "GBI_03926"; oId "STRG.5457.2"; cmp_ref "GBI_03926-RA"; class_code "j"; tss_id "TSS9445";
Scaffold17	StringTie	exon	369705	369995	.	+	.	gene_id "GBI_03926"; transcript_id "GBI_03926.1"; exon_number "1";
Scaffold17	StringTie	exon	407502	407765	.	+	.	gene_id "GBI_03926"; transcript_id "GBI_03926.1"; exon_number "2";
Scaffold17	StringTie	exon	407826	408491	.	+	.	gene_id "GBI_03926"; transcript_id "GBI_03926.1"; exon_number "3";
Scaffold17	StringTie	exon	409052	409188	.	+	.	gene_id "GBI_03926"; transcript_id "GBI_03926.1"; exon_number "4";
Scaffold17	StringTie	exon	409882	410131	.	+	.	gene_id "GBI_03926"; transcript_id "GBI_03926.1"; exon_number "5";
Scaffold17	StringTie	exon	410674	410842	.	+	.	gene_id "GBI_03926"; transcript_id "GBI_03926.1"; exon_number "6";
Scaffold17	StringTie	exon	412182	413082	.	+	.	gene_id "GBI_03926"; transcript_id "GBI_03926.1"; exon_number "7";
Scaffold17	StringTie	transcript	369705	413082	.	+	.	gene_id "GBI_03926"; transcript_id "GBI_03926.2"; gene_name "GBI_03926"; oId "STRG.5457.1"; cmp_ref "GBI_03926-RA"; class_code "j"; tss_id "TSS9445";
Scaffold17	StringTie	exon	369705	369995	.	+	.	gene_id "GBI_03926"; transcript_id "GBI_03926.2"; exon_number "1";
Scaffold17	StringTie	exon	407502	408491	.	+	.	gene_id "GBI_03926"; transcript_id "GBI_03926.2"; exon_number "2";
Scaffold17	StringTie	exon	409052	409188	.	+	.	gene_id "GBI_03926"; transcript_id "GBI_03926.2"; exon_number "3";
Scaffold17	StringTie	exon	409882	410131	.	+	.	gene_id "GBI_03926"; transcript_id "GBI_03926.2"; exon_number "4";
Scaffold17	StringTie	exon	410674	410842	.	+	.	gene_id "GBI_03926"; transcript_id "GBI_03926.2"; exon_number "5";
Scaffold17	StringTie	exon	412182	413082	.	+	.	gene_id "GBI_03926"; transcript_id "GBI_03926.2"; exon_number "6";
Scaffold17	AGAT	transcript	407504	443256	.	+	.	gene_id "GBI_03926"; transcript_id "GBI_03926-RA"; Parent "GBI_03926"; gene_name "GBI_03926";
Scaffold17	maker	exon	407504	408491	.	+	.	gene_id "GBI_03926"; transcript_id "GBI_03926-RA"; Parent "GBI_03926-RA"; gene_name "GBI_03926";
Scaffold17	maker	exon	409052	409188	.	+	.	gene_id "GBI_03926"; transcript_id "GBI_03926-RA"; Parent "GBI_03926-RA"; gene_name "GBI_03926";
Scaffold17	maker	exon	410674	410842	.	+	.	gene_id "GBI_03926"; transcript_id "GBI_03926-RA"; Parent "GBI_03926-RA"; gene_name "GBI_03926";
Scaffold17	maker	exon	443168	443256	.	+	.	gene_id "GBI_03926"; transcript_id "GBI_03926-RA"; Parent "GBI_03926-RA"; gene_name "GBI_03926";
Scaffold17	maker	CDS	407504	408491	.	+	0	gene_id "GBI_03926"; transcript_id "GBI_03926-RA"; Parent "GBI_03926-RA"; gene_name "GBI_03926";
Scaffold17	maker	CDS	409052	409188	.	+	2	gene_id "GBI_03926"; transcript_id "GBI_03926-RA"; Parent "GBI_03926-RA"; gene_name "GBI_03926";
Scaffold17	maker	CDS	410674	410842	.	+	0	gene_id "GBI_03926"; transcript_id "GBI_03926-RA"; Parent "GBI_03926-RA"; gene_name "GBI_03926";
Scaffold17	maker	CDS	443168	443256	.	+	2	gene_id "GBI_03926"; transcript_id "GBI_03926-RA"; Parent "GBI_03926-RA"; gene_name "GBI_03926";
Scaffold17	AGAT	gene	641588	660109	.	-	.	gene_id "GBI_03929"; gene_name "GBI_03929";
Scaffold17	StringTie	transcript	641588	659957	.	-	.	gene_id "GBI_03929"; transcript_id "GBI_03929.1"; gene_name "GBI_03929"; oId "STRG.5461.1"; cmp_ref "GBI_03929-RA"; class_code "j"; tss_id "TSS9649";
Scaffold17	StringTie	exon	641588	645615	.	-	.	gene_id "GBI_03929"; transcript_id "GBI_03929.1"; exon_number "1";
Scaffold17	StringTie	exon	647641	651477	.	-	.	gene_id "GBI_03929"; transcript_id "GBI_03929.1"; exon_number "2";
Scaffold17	StringTie	exon	651588	652163	.	-	.	gene_id "GBI_03929"; transcript_id "GBI_03929.1"; exon_number "3";
Scaffold17	StringTie	exon	655879	656163	.	-	.	gene_id "GBI_03929"; transcript_id "GBI_03929.1"; exon_number "4";
Scaffold17	StringTie	exon	657558	657722	.	-	.	gene_id "GBI_03929"; transcript_id "GBI_03929.1"; exon_number "5";
Scaffold17	StringTie	exon	657798	658021	.	-	.	gene_id "GBI_03929"; transcript_id "GBI_03929.1"; exon_number "6";
Scaffold17	StringTie	exon	658102	658281	.	-	.	gene_id "GBI_03929"; transcript_id "GBI_03929.1"; exon_number "7";
Scaffold17	StringTie	exon	658627	658854	.	-	.	gene_id "GBI_03929"; transcript_id "GBI_03929.1"; exon_number "8";
Scaffold17	StringTie	exon	658961	659071	.	-	.	gene_id "GBI_03929"; transcript_id "GBI_03929.1"; exon_number "9";
Scaffold17	StringTie	exon	659280	659431	.	-	.	gene_id "GBI_03929"; transcript_id "GBI_03929.1"; exon_number "10";
Scaffold17	StringTie	exon	659753	659957	.	-	.	gene_id "GBI_03929"; transcript_id "GBI_03929.1"; exon_number "11";
Scaffold17	StringTie	transcript	642082	659957	.	-	.	gene_id "GBI_03929"; transcript_id "GBI_03929.2"; gene_name "GBI_03929"; oId "STRG.5461.2"; cmp_ref "GBI_03929-RA"; class_code "j"; tss_id "TSS9649";
Scaffold17	StringTie	exon	642082	651477	.	-	.	gene_id "GBI_03929"; transcript_id "GBI_03929.2"; exon_number "1";
Scaffold17	StringTie	exon	651588	652163	.	-	.	gene_id "GBI_03929"; transcript_id "GBI_03929.2"; exon_number "2";
Scaffold17	StringTie	exon	655879	656163	.	-	.	gene_id "GBI_03929"; transcript_id "GBI_03929.2"; exon_number "3";
Scaffold17	StringTie	exon	657558	657722	.	-	.	gene_id "GBI_03929"; transcript_id "GBI_03929.2"; exon_number "4";
Scaffold17	StringTie	exon	657798	658021	.	-	.	gene_id "GBI_03929"; transcript_id "GBI_03929.2"; exon_number "5";
Scaffold17	StringTie	exon	658102	658281	.	-	.	gene_id "GBI_03929"; transcript_id "GBI_03929.2"; exon_number "6";
Scaffold17	StringTie	exon	658627	658854	.	-	.	gene_id "GBI_03929"; transcript_id "GBI_03929.2"; exon_number "7";
Scaffold17	StringTie	exon	658961	659074	.	-	.	gene_id "GBI_03929"; transcript_id "GBI_03929.2"; exon_number "8";
Scaffold17	StringTie	exon	659280	659431	.	-	.	gene_id "GBI_03929"; transcript_id "GBI_03929.2"; exon_number "9";
Scaffold17	StringTie	exon	659753	659957	.	-	.	gene_id "GBI_03929"; transcript_id "GBI_03929.2"; exon_number "10";
Scaffold17	AGAT	transcript	647246	660109	.	-	.	gene_id "GBI_03929"; transcript_id "GBI_03929-RA"; Parent "GBI_03929"; gene_name "GBI_03929";
Scaffold17	maker	exon	647246	651477	.	-	.	gene_id "GBI_03929"; transcript_id "GBI_03929-RA"; Parent "GBI_03929-RA"; gene_name "GBI_03929";
Scaffold17	maker	exon	651588	652163	.	-	.	gene_id "GBI_03929"; transcript_id "GBI_03929-RA"; Parent "GBI_03929-RA"; gene_name "GBI_03929";
Scaffold17	maker	exon	655879	656163	.	-	.	gene_id "GBI_03929"; transcript_id "GBI_03929-RA"; Parent "GBI_03929-RA"; gene_name "GBI_03929";
Scaffold17	maker	exon	657558	657722	.	-	.	gene_id "GBI_03929"; transcript_id "GBI_03929-RA"; Parent "GBI_03929-RA"; gene_name "GBI_03929";
Scaffold17	maker	exon	657804	658021	.	-	.	gene_id "GBI_03929"; transcript_id "GBI_03929-RA"; Parent "GBI_03929-RA"; gene_name "GBI_03929";
Scaffold17	maker	exon	658102	658281	.	-	.	gene_id "GBI_03929"; transcript_id "GBI_03929-RA"; Parent "GBI_03929-RA"; gene_name "GBI_03929";
Scaffold17	maker	exon	658627	658854	.	-	.	gene_id "GBI_03929"; transcript_id "GBI_03929-RA"; Parent "GBI_03929-RA"; gene_name "GBI_03929";
Scaffold17	maker	exon	658961	659074	.	-	.	gene_id "GBI_03929"; transcript_id "GBI_03929-RA"; Parent "GBI_03929-RA"; gene_name "GBI_03929";
Scaffold17	maker	exon	659280	659434	.	-	.	gene_id "GBI_03929"; transcript_id "GBI_03929-RA"; Parent "GBI_03929-RA"; gene_name "GBI_03929";
Scaffold17	maker	exon	659753	660109	.	-	.	gene_id "GBI_03929"; transcript_id "GBI_03929-RA"; Parent "GBI_03929-RA"; gene_name "GBI_03929";
Scaffold17	maker	CDS	651309	651477	.	-	1	gene_id "GBI_03929"; transcript_id "GBI_03929-RA"; Parent "GBI_03929-RA"; gene_name "GBI_03929";
Scaffold17	maker	CDS	651588	652163	.	-	1	gene_id "GBI_03929"; transcript_id "GBI_03929-RA"; Parent "GBI_03929-RA"; gene_name "GBI_03929";
Scaffold17	maker	CDS	655879	656163	.	-	1	gene_id "GBI_03929"; transcript_id "GBI_03929-RA"; Parent "GBI_03929-RA"; gene_name "GBI_03929";
Scaffold17	maker	CDS	657558	657722	.	-	1	gene_id "GBI_03929"; transcript_id "GBI_03929-RA"; Parent "GBI_03929-RA"; gene_name "GBI_03929";
Scaffold17	maker	CDS	657804	658021	.	-	0	gene_id "GBI_03929"; transcript_id "GBI_03929-RA"; Parent "GBI_03929-RA"; gene_name "GBI_03929";
Scaffold17	maker	CDS	658102	658281	.	-	0	gene_id "GBI_03929"; transcript_id "GBI_03929-RA"; Parent "GBI_03929-RA"; gene_name "GBI_03929";
Scaffold17	maker	CDS	658627	658854	.	-	0	gene_id "GBI_03929"; transcript_id "GBI_03929-RA"; Parent "GBI_03929-RA"; gene_name "GBI_03929";
Scaffold17	maker	CDS	658961	659074	.	-	0	gene_id "GBI_03929"; transcript_id "GBI_03929-RA"; Parent "GBI_03929-RA"; gene_name "GBI_03929";
Scaffold17	maker	CDS	659280	659434	.	-	2	gene_id "GBI_03929"; transcript_id "GBI_03929-RA"; Parent "GBI_03929-RA"; gene_name "GBI_03929";
Scaffold17	maker	CDS	659753	659900	.	-	0	gene_id "GBI_03929"; transcript_id "GBI_03929-RA"; Parent "GBI_03929-RA"; gene_name "GBI_03929";
Scaffold17	AGAT	five_prime_UTR	659901	660109	.	-	.	gene_id "GBI_03929"; transcript_id "GBI_03929-RA"; Parent "GBI_03929-RA"; gene_name "GBI_03929";
Scaffold17	AGAT	three_prime_UTR	647246	651308	.	-	.	gene_id "GBI_03929"; transcript_id "GBI_03929-RA"; Parent "GBI_03929-RA"; gene_name "GBI_03929";
Scaffold17	AGAT	gene	668563	687517	.	-	.	gene_id "GBI_03930"; gene_name "GBI_03930";
Scaffold17	StringTie	transcript	668563	687517	.	-	.	gene_id "GBI_03930"; transcript_id "GBI_03930.1"; gene_name "GBI_03930"; oId "STRG.5462.1"; cmp_ref "GBI_03930-RA"; class_code "m"; tss_id "TSS9650";
Scaffold17	StringTie	exon	668563	672696	.	-	.	gene_id "GBI_03930"; transcript_id "GBI_03930.1"; exon_number "1";
Scaffold17	StringTie	exon	673871	674104	.	-	.	gene_id "GBI_03930"; transcript_id "GBI_03930.1"; exon_number "2";
Scaffold17	StringTie	exon	674702	674880	.	-	.	gene_id "GBI_03930"; transcript_id "GBI_03930.1"; exon_number "3";
Scaffold17	StringTie	exon	675381	675555	.	-	.	gene_id "GBI_03930"; transcript_id "GBI_03930.1"; exon_number "4";
Scaffold17	StringTie	exon	675629	675866	.	-	.	gene_id "GBI_03930"; transcript_id "GBI_03930.1"; exon_number "5";
Scaffold17	StringTie	exon	676623	676855	.	-	.	gene_id "GBI_03930"; transcript_id "GBI_03930.1"; exon_number "6";
Scaffold17	StringTie	exon	685321	686043	.	-	.	gene_id "GBI_03930"; transcript_id "GBI_03930.1"; exon_number "7";
Scaffold17	StringTie	exon	686128	686180	.	-	.	gene_id "GBI_03930"; transcript_id "GBI_03930.1"; exon_number "8";
Scaffold17	StringTie	exon	686302	687517	.	-	.	gene_id "GBI_03930"; transcript_id "GBI_03930.1"; exon_number "9";
Scaffold17	AGAT	transcript	668563	687517	.	-	.	gene_id "GBI_03930"; transcript_id "GBI_03930-RA"; Parent "GBI_03930"; gene_name "GBI_03930";
Scaffold17	maker	exon	668563	669112	.	-	.	gene_id "GBI_03930"; transcript_id "GBI_03930-RA"; Parent "GBI_03930-RA"; gene_name "GBI_03930";
Scaffold17	maker	exon	672624	672696	.	-	.	gene_id "GBI_03930"; transcript_id "GBI_03930-RA"; Parent "GBI_03930-RA"; gene_name "GBI_03930";
Scaffold17	maker	exon	673871	674104	.	-	.	gene_id "GBI_03930"; transcript_id "GBI_03930-RA"; Parent "GBI_03930-RA"; gene_name "GBI_03930";
Scaffold17	maker	exon	674702	674880	.	-	.	gene_id "GBI_03930"; transcript_id "GBI_03930-RA"; Parent "GBI_03930-RA"; gene_name "GBI_03930";
Scaffold17	maker	exon	675381	675555	.	-	.	gene_id "GBI_03930"; transcript_id "GBI_03930-RA"; Parent "GBI_03930-RA"; gene_name "GBI_03930";
Scaffold17	maker	exon	675629	675866	.	-	.	gene_id "GBI_03930"; transcript_id "GBI_03930-RA"; Parent "GBI_03930-RA"; gene_name "GBI_03930";
Scaffold17	maker	exon	676623	676855	.	-	.	gene_id "GBI_03930"; transcript_id "GBI_03930-RA"; Parent "GBI_03930-RA"; gene_name "GBI_03930";
Scaffold17	maker	exon	685321	685546	.	-	.	gene_id "GBI_03930"; transcript_id "GBI_03930-RA"; Parent "GBI_03930-RA"; gene_name "GBI_03930";
Scaffold17	maker	exon	685802	686043	.	-	.	gene_id "GBI_03930"; transcript_id "GBI_03930-RA"; Parent "GBI_03930-RA"; gene_name "GBI_03930";
Scaffold17	maker	exon	686128	686180	.	-	.	gene_id "GBI_03930"; transcript_id "GBI_03930-RA"; Parent "GBI_03930-RA"; gene_name "GBI_03930";
Scaffold17	maker	exon	686302	687517	.	-	.	gene_id "GBI_03930"; transcript_id "GBI_03930-RA"; Parent "GBI_03930-RA"; gene_name "GBI_03930";
Scaffold17	StringTie	transcript	675147	687517	.	-	.	gene_id "GBI_03930"; transcript_id "GBI_03930.3"; gene_name "GBI_03930"; oId "STRG.5462.3"; cmp_ref "GBI_03930-RA"; class_code "n"; tss_id "TSS9650";
Scaffold17	StringTie	exon	675147	686043	.	-	.	gene_id "GBI_03930"; transcript_id "GBI_03930.3"; exon_number "1";
Scaffold17	StringTie	exon	686128	687517	.	-	.	gene_id "GBI_03930"; transcript_id "GBI_03930.3"; exon_number "2";
Scaffold17	maker	CDS	668925	669112	.	-	2	gene_id "GBI_03930"; transcript_id "GBI_03930-RA"; Parent "GBI_03930-RA"; gene_name "GBI_03930";
Scaffold17	maker	CDS	672624	672696	.	-	0	gene_id "GBI_03930"; transcript_id "GBI_03930-RA"; Parent "GBI_03930-RA"; gene_name "GBI_03930";
Scaffold17	maker	CDS	673871	674104	.	-	0	gene_id "GBI_03930"; transcript_id "GBI_03930-RA"; Parent "GBI_03930-RA"; gene_name "GBI_03930";
Scaffold17	maker	CDS	674702	674880	.	-	2	gene_id "GBI_03930"; transcript_id "GBI_03930-RA"; Parent "GBI_03930-RA"; gene_name "GBI_03930";
Scaffold17	maker	CDS	675381	675555	.	-	0	gene_id "GBI_03930"; transcript_id "GBI_03930-RA"; Parent "GBI_03930-RA"; gene_name "GBI_03930";
Scaffold17	maker	CDS	675629	675866	.	-	1	gene_id "GBI_03930"; transcript_id "GBI_03930-RA"; Parent "GBI_03930-RA"; gene_name "GBI_03930";
Scaffold17	maker	CDS	676623	676855	.	-	0	gene_id "GBI_03930"; transcript_id "GBI_03930-RA"; Parent "GBI_03930-RA"; gene_name "GBI_03930";
Scaffold17	maker	CDS	685321	685546	.	-	1	gene_id "GBI_03930"; transcript_id "GBI_03930-RA"; Parent "GBI_03930-RA"; gene_name "GBI_03930";
Scaffold17	maker	CDS	685802	686043	.	-	0	gene_id "GBI_03930"; transcript_id "GBI_03930-RA"; Parent "GBI_03930-RA"; gene_name "GBI_03930";
Scaffold17	maker	CDS	686128	686180	.	-	2	gene_id "GBI_03930"; transcript_id "GBI_03930-RA"; Parent "GBI_03930-RA"; gene_name "GBI_03930";
Scaffold17	maker	CDS	686302	687364	.	-	0	gene_id "GBI_03930"; transcript_id "GBI_03930-RA"; Parent "GBI_03930-RA"; gene_name "GBI_03930";
Scaffold17	AGAT	five_prime_UTR	687365	687517	.	-	.	gene_id "GBI_03930"; transcript_id "GBI_03930-RA"; Parent "GBI_03930-RA"; gene_name "GBI_03930";
Scaffold17	AGAT	three_prime_UTR	668563	668924	.	-	.	gene_id "GBI_03930"; transcript_id "GBI_03930-RA"; Parent "GBI_03930-RA"; gene_name "GBI_03930";
Scaffold17	AGAT	gene	687772	689351	.	+	.	gene_id "GBI_03931"; gene_name "GBI_03931";
Scaffold17	StringTie	transcript	687772	689351	.	+	.	gene_id "GBI_03931"; transcript_id "GBI_03931.1"; gene_name "GBI_03931"; oId "STRG.5463.1"; cmp_ref "GBI_03931-RA"; class_code "m"; tss_id "TSS9447";
Scaffold17	StringTie	exon	687772	688218	.	+	.	gene_id "GBI_03931"; transcript_id "GBI_03931.1"; exon_number "1";
Scaffold17	StringTie	exon	688295	689351	.	+	.	gene_id "GBI_03931"; transcript_id "GBI_03931.1"; exon_number "2";
Scaffold17	AGAT	transcript	687808	689351	.	+	.	gene_id "GBI_03931"; transcript_id "GBI_03931-RA"; Parent "GBI_03931"; gene_name "GBI_03931";
Scaffold17	maker	exon	687808	688218	.	+	.	gene_id "GBI_03931"; transcript_id "GBI_03931-RA"; Parent "GBI_03931-RA"; gene_name "GBI_03931";
Scaffold17	maker	exon	688295	688421	.	+	.	gene_id "GBI_03931"; transcript_id "GBI_03931-RA"; Parent "GBI_03931-RA"; gene_name "GBI_03931";
Scaffold17	maker	exon	689023	689351	.	+	.	gene_id "GBI_03931"; transcript_id "GBI_03931-RA"; Parent "GBI_03931-RA"; gene_name "GBI_03931";
Scaffold17	maker	CDS	688103	688218	.	+	0	gene_id "GBI_03931"; transcript_id "GBI_03931-RA"; Parent "GBI_03931-RA"; gene_name "GBI_03931";
Scaffold17	maker	CDS	688295	688421	.	+	1	gene_id "GBI_03931"; transcript_id "GBI_03931-RA"; Parent "GBI_03931-RA"; gene_name "GBI_03931";
Scaffold17	maker	CDS	689023	689325	.	+	0	gene_id "GBI_03931"; transcript_id "GBI_03931-RA"; Parent "GBI_03931-RA"; gene_name "GBI_03931";
Scaffold17	AGAT	five_prime_UTR	687808	688102	.	+	.	gene_id "GBI_03931"; transcript_id "GBI_03931-RA"; Parent "GBI_03931-RA"; gene_name "GBI_03931";
Scaffold17	AGAT	three_prime_UTR	689326	689351	.	+	.	gene_id "GBI_03931"; transcript_id "GBI_03931-RA"; Parent "GBI_03931-RA"; gene_name "GBI_03931";
Scaffold17	AGAT	gene	689342	736879	.	-	.	gene_id "GBI_03932"; gene_name "GBI_03932";
Scaffold17	AGAT	transcript	689342	736879	.	-	.	gene_id "GBI_03932"; transcript_id "GBI_03932-RA"; Parent "GBI_03932"; gene_name "GBI_03932";
Scaffold17	maker	exon	689342	689434	.	-	.	gene_id "GBI_03932"; transcript_id "GBI_03932-RA"; Parent "GBI_03932-RA"; gene_name "GBI_03932";
Scaffold17	maker	exon	693430	693574	.	-	.	gene_id "GBI_03932"; transcript_id "GBI_03932-RA"; Parent "GBI_03932-RA"; gene_name "GBI_03932";
Scaffold17	maker	exon	694232	694371	.	-	.	gene_id "GBI_03932"; transcript_id "GBI_03932-RA"; Parent "GBI_03932-RA"; gene_name "GBI_03932";
Scaffold17	maker	exon	695924	696142	.	-	.	gene_id "GBI_03932"; transcript_id "GBI_03932-RA"; Parent "GBI_03932-RA"; gene_name "GBI_03932";
Scaffold17	maker	exon	697841	698030	.	-	.	gene_id "GBI_03932"; transcript_id "GBI_03932-RA"; Parent "GBI_03932-RA"; gene_name "GBI_03932";
Scaffold17	maker	exon	698809	698947	.	-	.	gene_id "GBI_03932"; transcript_id "GBI_03932-RA"; Parent "GBI_03932-RA"; gene_name "GBI_03932";
Scaffold17	maker	exon	699113	699356	.	-	.	gene_id "GBI_03932"; transcript_id "GBI_03932-RA"; Parent "GBI_03932-RA"; gene_name "GBI_03932";
Scaffold17	maker	exon	699580	699969	.	-	.	gene_id "GBI_03932"; transcript_id "GBI_03932-RA"; Parent "GBI_03932-RA"; gene_name "GBI_03932";
Scaffold17	maker	exon	700065	700445	.	-	.	gene_id "GBI_03932"; transcript_id "GBI_03932-RA"; Parent "GBI_03932-RA"; gene_name "GBI_03932";
Scaffold17	maker	exon	703564	703678	.	-	.	gene_id "GBI_03932"; transcript_id "GBI_03932-RA"; Parent "GBI_03932-RA"; gene_name "GBI_03932";
Scaffold17	maker	exon	706553	706739	.	-	.	gene_id "GBI_03932"; transcript_id "GBI_03932-RA"; Parent "GBI_03932-RA"; gene_name "GBI_03932";
Scaffold17	maker	exon	706816	707026	.	-	.	gene_id "GBI_03932"; transcript_id "GBI_03932-RA"; Parent "GBI_03932-RA"; gene_name "GBI_03932";
Scaffold17	maker	exon	707118	707231	.	-	.	gene_id "GBI_03932"; transcript_id "GBI_03932-RA"; Parent "GBI_03932-RA"; gene_name "GBI_03932";
Scaffold17	maker	exon	707998	708099	.	-	.	gene_id "GBI_03932"; transcript_id "GBI_03932-RA"; Parent "GBI_03932-RA"; gene_name "GBI_03932";
Scaffold17	maker	exon	719767	719934	.	-	.	gene_id "GBI_03932"; transcript_id "GBI_03932-RA"; Parent "GBI_03932-RA"; gene_name "GBI_03932";
Scaffold17	maker	exon	720017	720109	.	-	.	gene_id "GBI_03932"; transcript_id "GBI_03932-RA"; Parent "GBI_03932-RA"; gene_name "GBI_03932";
Scaffold17	maker	exon	720908	721039	.	-	.	gene_id "GBI_03932"; transcript_id "GBI_03932-RA"; Parent "GBI_03932-RA"; gene_name "GBI_03932";
Scaffold17	maker	exon	729670	729795	.	-	.	gene_id "GBI_03932"; transcript_id "GBI_03932-RA"; Parent "GBI_03932-RA"; gene_name "GBI_03932";
Scaffold17	maker	exon	729807	730119	.	-	.	gene_id "GBI_03932"; transcript_id "GBI_03932-RA"; Parent "GBI_03932-RA"; gene_name "GBI_03932";
Scaffold17	maker	exon	731728	731780	.	-	.	gene_id "GBI_03932"; transcript_id "GBI_03932-RA"; Parent "GBI_03932-RA"; gene_name "GBI_03932";
Scaffold17	maker	exon	735309	735499	.	-	.	gene_id "GBI_03932"; transcript_id "GBI_03932-RA"; Parent "GBI_03932-RA"; gene_name "GBI_03932";
Scaffold17	maker	exon	736596	736879	.	-	.	gene_id "GBI_03932"; transcript_id "GBI_03932-RA"; Parent "GBI_03932-RA"; gene_name "GBI_03932";
Scaffold17	maker	CDS	689342	689434	.	-	0	gene_id "GBI_03932"; transcript_id "GBI_03932-RA"; Parent "GBI_03932-RA"; gene_name "GBI_03932";
Scaffold17	maker	CDS	693430	693574	.	-	1	gene_id "GBI_03932"; transcript_id "GBI_03932-RA"; Parent "GBI_03932-RA"; gene_name "GBI_03932";
Scaffold17	maker	CDS	694232	694371	.	-	0	gene_id "GBI_03932"; transcript_id "GBI_03932-RA"; Parent "GBI_03932-RA"; gene_name "GBI_03932";
Scaffold17	maker	CDS	695924	696142	.	-	0	gene_id "GBI_03932"; transcript_id "GBI_03932-RA"; Parent "GBI_03932-RA"; gene_name "GBI_03932";
Scaffold17	maker	CDS	697841	698030	.	-	1	gene_id "GBI_03932"; transcript_id "GBI_03932-RA"; Parent "GBI_03932-RA"; gene_name "GBI_03932";
Scaffold17	maker	CDS	698809	698947	.	-	2	gene_id "GBI_03932"; transcript_id "GBI_03932-RA"; Parent "GBI_03932-RA"; gene_name "GBI_03932";
Scaffold17	maker	CDS	699113	699356	.	-	0	gene_id "GBI_03932"; transcript_id "GBI_03932-RA"; Parent "GBI_03932-RA"; gene_name "GBI_03932";
Scaffold17	maker	CDS	699580	699969	.	-	0	gene_id "GBI_03932"; transcript_id "GBI_03932-RA"; Parent "GBI_03932-RA"; gene_name "GBI_03932";
Scaffold17	maker	CDS	700065	700445	.	-	0	gene_id "GBI_03932"; transcript_id "GBI_03932-RA"; Parent "GBI_03932-RA"; gene_name "GBI_03932";
Scaffold17	maker	CDS	703564	703678	.	-	1	gene_id "GBI_03932"; transcript_id "GBI_03932-RA"; Parent "GBI_03932-RA"; gene_name "GBI_03932";
Scaffold17	maker	CDS	706553	706739	.	-	2	gene_id "GBI_03932"; transcript_id "GBI_03932-RA"; Parent "GBI_03932-RA"; gene_name "GBI_03932";
Scaffold17	maker	CDS	706816	707026	.	-	0	gene_id "GBI_03932"; transcript_id "GBI_03932-RA"; Parent "GBI_03932-RA"; gene_name "GBI_03932";
Scaffold17	maker	CDS	707118	707231	.	-	0	gene_id "GBI_03932"; transcript_id "GBI_03932-RA"; Parent "GBI_03932-RA"; gene_name "GBI_03932";
Scaffold17	maker	CDS	707998	708099	.	-	0	gene_id "GBI_03932"; transcript_id "GBI_03932-RA"; Parent "GBI_03932-RA"; gene_name "GBI_03932";
Scaffold17	maker	CDS	719767	719934	.	-	0	gene_id "GBI_03932"; transcript_id "GBI_03932-RA"; Parent "GBI_03932-RA"; gene_name "GBI_03932";
Scaffold17	maker	CDS	720017	720109	.	-	0	gene_id "GBI_03932"; transcript_id "GBI_03932-RA"; Parent "GBI_03932-RA"; gene_name "GBI_03932";
Scaffold17	maker	CDS	720908	721039	.	-	0	gene_id "GBI_03932"; transcript_id "GBI_03932-RA"; Parent "GBI_03932-RA"; gene_name "GBI_03932";
Scaffold17	maker	CDS	729670	729795	.	-	0	gene_id "GBI_03932"; transcript_id "GBI_03932-RA"; Parent "GBI_03932-RA"; gene_name "GBI_03932";
Scaffold17	maker	CDS	729807	730119	.	-	1	gene_id "GBI_03932"; transcript_id "GBI_03932-RA"; Parent "GBI_03932-RA"; gene_name "GBI_03932";
Scaffold17	maker	CDS	731728	731780	.	-	0	gene_id "GBI_03932"; transcript_id "GBI_03932-RA"; Parent "GBI_03932-RA"; gene_name "GBI_03932";
Scaffold17	maker	CDS	735309	735499	.	-	2	gene_id "GBI_03932"; transcript_id "GBI_03932-RA"; Parent "GBI_03932-RA"; gene_name "GBI_03932";
Scaffold17	maker	CDS	736596	736647	.	-	0	gene_id "GBI_03932"; transcript_id "GBI_03932-RA"; Parent "GBI_03932-RA"; gene_name "GBI_03932";
Scaffold17	AGAT	five_prime_UTR	736648	736879	.	-	.	gene_id "GBI_03932"; transcript_id "GBI_03932-RA"; Parent "GBI_03932-RA"; gene_name "GBI_03932";
Scaffold17	AGAT	transcript	689502	736879	.	-	.	gene_id "GBI_03932"; transcript_id "GBI_03932-RB"; Parent "GBI_03932"; gene_name "GBI_03932";
Scaffold17	maker	exon	689502	690848	.	-	.	gene_id "GBI_03932"; transcript_id "GBI_03932-RB"; Parent "GBI_03932-RB"; gene_name "GBI_03932"; previous_transcript_id "GBI_03932-RB";
Scaffold17	maker	exon	693430	693574	.	-	.	gene_id "GBI_03932"; transcript_id "GBI_03932-RB"; Parent "GBI_03932-RB"; gene_name "GBI_03932"; previous_transcript_id "GBI_03932-RB";
Scaffold17	maker	exon	694232	694366	.	-	.	gene_id "GBI_03932"; transcript_id "GBI_03932-RB"; Parent "GBI_03932-RB"; gene_name "GBI_03932"; previous_transcript_id "GBI_03932-RB";
Scaffold17	maker	exon	695924	696142	.	-	.	gene_id "GBI_03932"; transcript_id "GBI_03932-RB"; Parent "GBI_03932-RB"; gene_name "GBI_03932"; previous_transcript_id "GBI_03932-RB";
Scaffold17	maker	exon	698809	698947	.	-	.	gene_id "GBI_03932"; transcript_id "GBI_03932-RB"; Parent "GBI_03932-RB"; gene_name "GBI_03932"; previous_transcript_id "GBI_03932-RB";
Scaffold17	maker	exon	699113	699356	.	-	.	gene_id "GBI_03932"; transcript_id "GBI_03932-RB"; Parent "GBI_03932-RB"; gene_name "GBI_03932"; previous_transcript_id "GBI_03932-RB";
Scaffold17	maker	exon	699580	699969	.	-	.	gene_id "GBI_03932"; transcript_id "GBI_03932-RB"; Parent "GBI_03932-RB"; gene_name "GBI_03932"; previous_transcript_id "GBI_03932-RB";
Scaffold17	maker	exon	700065	700445	.	-	.	gene_id "GBI_03932"; transcript_id "GBI_03932-RB"; Parent "GBI_03932-RB"; gene_name "GBI_03932"; previous_transcript_id "GBI_03932-RB";
Scaffold17	maker	exon	703564	703678	.	-	.	gene_id "GBI_03932"; transcript_id "GBI_03932-RB"; Parent "GBI_03932-RB"; gene_name "GBI_03932"; previous_transcript_id "GBI_03932-RB";
Scaffold17	maker	exon	706553	706739	.	-	.	gene_id "GBI_03932"; transcript_id "GBI_03932-RB"; Parent "GBI_03932-RB"; gene_name "GBI_03932"; previous_transcript_id "GBI_03932-RB";
Scaffold17	maker	exon	706816	707026	.	-	.	gene_id "GBI_03932"; transcript_id "GBI_03932-RB"; Parent "GBI_03932-RB"; gene_name "GBI_03932"; previous_transcript_id "GBI_03932-RB";
Scaffold17	maker	exon	707118	707231	.	-	.	gene_id "GBI_03932"; transcript_id "GBI_03932-RB"; Parent "GBI_03932-RB"; gene_name "GBI_03932"; previous_transcript_id "GBI_03932-RB";
Scaffold17	maker	exon	707998	708099	.	-	.	gene_id "GBI_03932"; transcript_id "GBI_03932-RB"; Parent "GBI_03932-RB"; gene_name "GBI_03932"; previous_transcript_id "GBI_03932-RB";
Scaffold17	maker	exon	719767	719934	.	-	.	gene_id "GBI_03932"; transcript_id "GBI_03932-RB"; Parent "GBI_03932-RB"; gene_name "GBI_03932"; previous_transcript_id "GBI_03932-RB";
Scaffold17	maker	exon	720017	720109	.	-	.	gene_id "GBI_03932"; transcript_id "GBI_03932-RB"; Parent "GBI_03932-RB"; gene_name "GBI_03932"; previous_transcript_id "GBI_03932-RB";
Scaffold17	maker	exon	720908	721039	.	-	.	gene_id "GBI_03932"; transcript_id "GBI_03932-RB"; Parent "GBI_03932-RB"; gene_name "GBI_03932"; previous_transcript_id "GBI_03932-RB";
Scaffold17	maker	exon	729670	729795	.	-	.	gene_id "GBI_03932"; transcript_id "GBI_03932-RB"; Parent "GBI_03932-RB"; gene_name "GBI_03932"; previous_transcript_id "GBI_03932-RB";
Scaffold17	maker	exon	729807	730119	.	-	.	gene_id "GBI_03932"; transcript_id "GBI_03932-RB"; Parent "GBI_03932-RB"; gene_name "GBI_03932"; previous_transcript_id "GBI_03932-RB";
Scaffold17	maker	exon	731728	731780	.	-	.	gene_id "GBI_03932"; transcript_id "GBI_03932-RB"; Parent "GBI_03932-RB"; gene_name "GBI_03932"; previous_transcript_id "GBI_03932-RB";
Scaffold17	maker	exon	735309	735499	.	-	.	gene_id "GBI_03932"; transcript_id "GBI_03932-RB"; Parent "GBI_03932-RB"; gene_name "GBI_03932"; previous_transcript_id "GBI_03932-RB";
Scaffold17	maker	exon	736596	736879	.	-	.	gene_id "GBI_03932"; transcript_id "GBI_03932-RB"; Parent "GBI_03932-RB"; gene_name "GBI_03932"; previous_transcript_id "GBI_03932-RB";
Scaffold17	StringTie	transcript	690419	729795	.	-	.	gene_id "GBI_03932"; transcript_id "GBI_03932.3"; gene_name "GBI_03932"; oId "STRG.5464.3"; cmp_ref "GBI_03932-RA"; class_code "n"; tss_id "TSS9651";
Scaffold17	StringTie	exon	690419	690848	.	-	.	gene_id "GBI_03932"; transcript_id "GBI_03932.3"; exon_number "1";
Scaffold17	StringTie	exon	693430	693574	.	-	.	gene_id "GBI_03932"; transcript_id "GBI_03932.3"; exon_number "2";
Scaffold17	StringTie	exon	694232	696142	.	-	.	gene_id "GBI_03932"; transcript_id "GBI_03932.3"; exon_number "3";
Scaffold17	StringTie	exon	697841	698030	.	-	.	gene_id "GBI_03932"; transcript_id "GBI_03932.3"; exon_number "4";
Scaffold17	StringTie	exon	698809	698947	.	-	.	gene_id "GBI_03932"; transcript_id "GBI_03932.3"; exon_number "5";
Scaffold17	StringTie	exon	699113	699356	.	-	.	gene_id "GBI_03932"; transcript_id "GBI_03932.3"; exon_number "6";
Scaffold17	StringTie	exon	699580	699969	.	-	.	gene_id "GBI_03932"; transcript_id "GBI_03932.3"; exon_number "7";
Scaffold17	StringTie	exon	700065	700445	.	-	.	gene_id "GBI_03932"; transcript_id "GBI_03932.3"; exon_number "8";
Scaffold17	StringTie	exon	703564	703678	.	-	.	gene_id "GBI_03932"; transcript_id "GBI_03932.3"; exon_number "9";
Scaffold17	StringTie	exon	706553	706739	.	-	.	gene_id "GBI_03932"; transcript_id "GBI_03932.3"; exon_number "10";
Scaffold17	StringTie	exon	706816	707026	.	-	.	gene_id "GBI_03932"; transcript_id "GBI_03932.3"; exon_number "11";
Scaffold17	StringTie	exon	707118	707231	.	-	.	gene_id "GBI_03932"; transcript_id "GBI_03932.3"; exon_number "12";
Scaffold17	StringTie	exon	707998	708099	.	-	.	gene_id "GBI_03932"; transcript_id "GBI_03932.3"; exon_number "13";
Scaffold17	StringTie	exon	719767	719934	.	-	.	gene_id "GBI_03932"; transcript_id "GBI_03932.3"; exon_number "14";
Scaffold17	StringTie	exon	720017	720109	.	-	.	gene_id "GBI_03932"; transcript_id "GBI_03932.3"; exon_number "15";
Scaffold17	StringTie	exon	720908	721087	.	-	.	gene_id "GBI_03932"; transcript_id "GBI_03932.3"; exon_number "16";
Scaffold17	StringTie	exon	729670	729795	.	-	.	gene_id "GBI_03932"; transcript_id "GBI_03932.3"; exon_number "17";
Scaffold17	StringTie	transcript	690419	729795	.	-	.	gene_id "GBI_03932"; transcript_id "GBI_03932.4"; gene_name "GBI_03932"; oId "STRG.5464.1"; cmp_ref "GBI_03932-RA"; class_code "j"; tss_id "TSS9651";
Scaffold17	StringTie	exon	690419	690848	.	-	.	gene_id "GBI_03932"; transcript_id "GBI_03932.4"; exon_number "1";
Scaffold17	StringTie	exon	693430	693574	.	-	.	gene_id "GBI_03932"; transcript_id "GBI_03932.4"; exon_number "2";
Scaffold17	StringTie	exon	694232	694371	.	-	.	gene_id "GBI_03932"; transcript_id "GBI_03932.4"; exon_number "3";
Scaffold17	StringTie	exon	695924	696142	.	-	.	gene_id "GBI_03932"; transcript_id "GBI_03932.4"; exon_number "4";
Scaffold17	StringTie	exon	697841	698030	.	-	.	gene_id "GBI_03932"; transcript_id "GBI_03932.4"; exon_number "5";
Scaffold17	StringTie	exon	698809	698947	.	-	.	gene_id "GBI_03932"; transcript_id "GBI_03932.4"; exon_number "6";
Scaffold17	StringTie	exon	699113	699356	.	-	.	gene_id "GBI_03932"; transcript_id "GBI_03932.4"; exon_number "7";
Scaffold17	StringTie	exon	699580	699969	.	-	.	gene_id "GBI_03932"; transcript_id "GBI_03932.4"; exon_number "8";
Scaffold17	StringTie	exon	700065	700445	.	-	.	gene_id "GBI_03932"; transcript_id "GBI_03932.4"; exon_number "9";
Scaffold17	StringTie	exon	703564	703678	.	-	.	gene_id "GBI_03932"; transcript_id "GBI_03932.4"; exon_number "10";
Scaffold17	StringTie	exon	706553	706739	.	-	.	gene_id "GBI_03932"; transcript_id "GBI_03932.4"; exon_number "11";
Scaffold17	StringTie	exon	706816	707026	.	-	.	gene_id "GBI_03932"; transcript_id "GBI_03932.4"; exon_number "12";
Scaffold17	StringTie	exon	707118	707231	.	-	.	gene_id "GBI_03932"; transcript_id "GBI_03932.4"; exon_number "13";
Scaffold17	StringTie	exon	707998	708099	.	-	.	gene_id "GBI_03932"; transcript_id "GBI_03932.4"; exon_number "14";
Scaffold17	StringTie	exon	719767	719934	.	-	.	gene_id "GBI_03932"; transcript_id "GBI_03932.4"; exon_number "15";
Scaffold17	StringTie	exon	720017	720109	.	-	.	gene_id "GBI_03932"; transcript_id "GBI_03932.4"; exon_number "16";
Scaffold17	StringTie	exon	720908	721087	.	-	.	gene_id "GBI_03932"; transcript_id "GBI_03932.4"; exon_number "17";
Scaffold17	StringTie	exon	729670	729795	.	-	.	gene_id "GBI_03932"; transcript_id "GBI_03932.4"; exon_number "18";
Scaffold17	StringTie	transcript	690419	729795	.	-	.	gene_id "GBI_03932"; transcript_id "GBI_03932.5"; gene_name "GBI_03932"; oId "STRG.5464.4"; cmp_ref "GBI_03932-RB"; class_code "n"; tss_id "TSS9651";
Scaffold17	StringTie	exon	690419	690848	.	-	.	gene_id "GBI_03932"; transcript_id "GBI_03932.5"; exon_number "1";
Scaffold17	StringTie	exon	693430	693574	.	-	.	gene_id "GBI_03932"; transcript_id "GBI_03932.5"; exon_number "2";
Scaffold17	StringTie	exon	694232	696142	.	-	.	gene_id "GBI_03932"; transcript_id "GBI_03932.5"; exon_number "3";
Scaffold17	StringTie	exon	698809	698947	.	-	.	gene_id "GBI_03932"; transcript_id "GBI_03932.5"; exon_number "4";
Scaffold17	StringTie	exon	699113	699356	.	-	.	gene_id "GBI_03932"; transcript_id "GBI_03932.5"; exon_number "5";
Scaffold17	StringTie	exon	699580	699969	.	-	.	gene_id "GBI_03932"; transcript_id "GBI_03932.5"; exon_number "6";
Scaffold17	StringTie	exon	700065	700445	.	-	.	gene_id "GBI_03932"; transcript_id "GBI_03932.5"; exon_number "7";
Scaffold17	StringTie	exon	703564	703678	.	-	.	gene_id "GBI_03932"; transcript_id "GBI_03932.5"; exon_number "8";
Scaffold17	StringTie	exon	706553	706739	.	-	.	gene_id "GBI_03932"; transcript_id "GBI_03932.5"; exon_number "9";
Scaffold17	StringTie	exon	706816	707026	.	-	.	gene_id "GBI_03932"; transcript_id "GBI_03932.5"; exon_number "10";
Scaffold17	StringTie	exon	707118	707231	.	-	.	gene_id "GBI_03932"; transcript_id "GBI_03932.5"; exon_number "11";
Scaffold17	StringTie	exon	707998	708099	.	-	.	gene_id "GBI_03932"; transcript_id "GBI_03932.5"; exon_number "12";
Scaffold17	StringTie	exon	719767	719934	.	-	.	gene_id "GBI_03932"; transcript_id "GBI_03932.5"; exon_number "13";
Scaffold17	StringTie	exon	720017	720109	.	-	.	gene_id "GBI_03932"; transcript_id "GBI_03932.5"; exon_number "14";
Scaffold17	StringTie	exon	720908	721087	.	-	.	gene_id "GBI_03932"; transcript_id "GBI_03932.5"; exon_number "15";
Scaffold17	StringTie	exon	729670	729795	.	-	.	gene_id "GBI_03932"; transcript_id "GBI_03932.5"; exon_number "16";
Scaffold17	StringTie	transcript	690419	729795	.	-	.	gene_id "GBI_03932"; transcript_id "GBI_03932.6"; gene_name "GBI_03932"; oId "STRG.5464.2"; cmp_ref "GBI_03932-RB"; class_code "n"; tss_id "TSS9651";
Scaffold17	StringTie	exon	690419	690848	.	-	.	gene_id "GBI_03932"; transcript_id "GBI_03932.6"; exon_number "1";
Scaffold17	StringTie	exon	693430	693574	.	-	.	gene_id "GBI_03932"; transcript_id "GBI_03932.6"; exon_number "2";
Scaffold17	StringTie	exon	694232	696142	.	-	.	gene_id "GBI_03932"; transcript_id "GBI_03932.6"; exon_number "3";
Scaffold17	StringTie	exon	698405	698508	.	-	.	gene_id "GBI_03932"; transcript_id "GBI_03932.6"; exon_number "4";
Scaffold17	StringTie	exon	698809	698947	.	-	.	gene_id "GBI_03932"; transcript_id "GBI_03932.6"; exon_number "5";
Scaffold17	StringTie	exon	699113	699356	.	-	.	gene_id "GBI_03932"; transcript_id "GBI_03932.6"; exon_number "6";
Scaffold17	StringTie	exon	699580	699969	.	-	.	gene_id "GBI_03932"; transcript_id "GBI_03932.6"; exon_number "7";
Scaffold17	StringTie	exon	700065	703678	.	-	.	gene_id "GBI_03932"; transcript_id "GBI_03932.6"; exon_number "8";
Scaffold17	StringTie	exon	706553	706739	.	-	.	gene_id "GBI_03932"; transcript_id "GBI_03932.6"; exon_number "9";
Scaffold17	StringTie	exon	706816	707026	.	-	.	gene_id "GBI_03932"; transcript_id "GBI_03932.6"; exon_number "10";
Scaffold17	StringTie	exon	707118	707231	.	-	.	gene_id "GBI_03932"; transcript_id "GBI_03932.6"; exon_number "11";
Scaffold17	StringTie	exon	707998	708099	.	-	.	gene_id "GBI_03932"; transcript_id "GBI_03932.6"; exon_number "12";
Scaffold17	StringTie	exon	719767	719934	.	-	.	gene_id "GBI_03932"; transcript_id "GBI_03932.6"; exon_number "13";
Scaffold17	StringTie	exon	720017	720109	.	-	.	gene_id "GBI_03932"; transcript_id "GBI_03932.6"; exon_number "14";
Scaffold17	StringTie	exon	720908	721087	.	-	.	gene_id "GBI_03932"; transcript_id "GBI_03932.6"; exon_number "15";
Scaffold17	StringTie	exon	729670	729795	.	-	.	gene_id "GBI_03932"; transcript_id "GBI_03932.6"; exon_number "16";
Scaffold17	StringTie	transcript	693266	729795	.	-	.	gene_id "GBI_03932"; transcript_id "GBI_03932.7"; gene_name "GBI_03932"; oId "STRG.5464.6"; cmp_ref "GBI_03932-RA"; class_code "j"; tss_id "TSS9651";
Scaffold17	StringTie	exon	693266	693574	.	-	.	gene_id "GBI_03932"; transcript_id "GBI_03932.7"; exon_number "1";
Scaffold17	StringTie	exon	694232	694366	.	-	.	gene_id "GBI_03932"; transcript_id "GBI_03932.7"; exon_number "2";
Scaffold17	StringTie	exon	695924	696142	.	-	.	gene_id "GBI_03932"; transcript_id "GBI_03932.7"; exon_number "3";
Scaffold17	StringTie	exon	697841	698508	.	-	.	gene_id "GBI_03932"; transcript_id "GBI_03932.7"; exon_number "4";
Scaffold17	StringTie	exon	698809	698947	.	-	.	gene_id "GBI_03932"; transcript_id "GBI_03932.7"; exon_number "5";
Scaffold17	StringTie	exon	699113	699356	.	-	.	gene_id "GBI_03932"; transcript_id "GBI_03932.7"; exon_number "6";
Scaffold17	StringTie	exon	699580	699969	.	-	.	gene_id "GBI_03932"; transcript_id "GBI_03932.7"; exon_number "7";
Scaffold17	StringTie	exon	700065	700445	.	-	.	gene_id "GBI_03932"; transcript_id "GBI_03932.7"; exon_number "8";
Scaffold17	StringTie	exon	703564	703678	.	-	.	gene_id "GBI_03932"; transcript_id "GBI_03932.7"; exon_number "9";
Scaffold17	StringTie	exon	706553	706739	.	-	.	gene_id "GBI_03932"; transcript_id "GBI_03932.7"; exon_number "10";
Scaffold17	StringTie	exon	706816	707026	.	-	.	gene_id "GBI_03932"; transcript_id "GBI_03932.7"; exon_number "11";
Scaffold17	StringTie	exon	707118	707231	.	-	.	gene_id "GBI_03932"; transcript_id "GBI_03932.7"; exon_number "12";
Scaffold17	StringTie	exon	707998	708099	.	-	.	gene_id "GBI_03932"; transcript_id "GBI_03932.7"; exon_number "13";
Scaffold17	StringTie	exon	719767	719934	.	-	.	gene_id "GBI_03932"; transcript_id "GBI_03932.7"; exon_number "14";
Scaffold17	StringTie	exon	720017	720109	.	-	.	gene_id "GBI_03932"; transcript_id "GBI_03932.7"; exon_number "15";
Scaffold17	StringTie	exon	720908	721087	.	-	.	gene_id "GBI_03932"; transcript_id "GBI_03932.7"; exon_number "16";
Scaffold17	StringTie	exon	729670	729795	.	-	.	gene_id "GBI_03932"; transcript_id "GBI_03932.7"; exon_number "17";
Scaffold17	StringTie	transcript	693266	729795	.	-	.	gene_id "GBI_03932"; transcript_id "GBI_03932.8"; gene_name "GBI_03932"; oId "STRG.5464.5"; cmp_ref "GBI_03932-RB"; class_code "n"; tss_id "TSS9651";
Scaffold17	StringTie	exon	693266	694366	.	-	.	gene_id "GBI_03932"; transcript_id "GBI_03932.8"; exon_number "1";
Scaffold17	StringTie	exon	695924	696142	.	-	.	gene_id "GBI_03932"; transcript_id "GBI_03932.8"; exon_number "2";
Scaffold17	StringTie	exon	698809	698947	.	-	.	gene_id "GBI_03932"; transcript_id "GBI_03932.8"; exon_number "3";
Scaffold17	StringTie	exon	699113	699356	.	-	.	gene_id "GBI_03932"; transcript_id "GBI_03932.8"; exon_number "4";
Scaffold17	StringTie	exon	699580	699969	.	-	.	gene_id "GBI_03932"; transcript_id "GBI_03932.8"; exon_number "5";
Scaffold17	StringTie	exon	700065	703678	.	-	.	gene_id "GBI_03932"; transcript_id "GBI_03932.8"; exon_number "6";
Scaffold17	StringTie	exon	706553	706739	.	-	.	gene_id "GBI_03932"; transcript_id "GBI_03932.8"; exon_number "7";
Scaffold17	StringTie	exon	706816	707026	.	-	.	gene_id "GBI_03932"; transcript_id "GBI_03932.8"; exon_number "8";
Scaffold17	StringTie	exon	707118	707231	.	-	.	gene_id "GBI_03932"; transcript_id "GBI_03932.8"; exon_number "9";
Scaffold17	StringTie	exon	707998	708099	.	-	.	gene_id "GBI_03932"; transcript_id "GBI_03932.8"; exon_number "10";
Scaffold17	StringTie	exon	719767	719934	.	-	.	gene_id "GBI_03932"; transcript_id "GBI_03932.8"; exon_number "11";
Scaffold17	StringTie	exon	720017	720109	.	-	.	gene_id "GBI_03932"; transcript_id "GBI_03932.8"; exon_number "12";
Scaffold17	StringTie	exon	720908	721087	.	-	.	gene_id "GBI_03932"; transcript_id "GBI_03932.8"; exon_number "13";
Scaffold17	StringTie	exon	729670	729795	.	-	.	gene_id "GBI_03932"; transcript_id "GBI_03932.8"; exon_number "14";
Scaffold17	StringTie	transcript	697708	729795	.	-	.	gene_id "GBI_03932"; transcript_id "GBI_03932.9"; gene_name "GBI_03932"; oId "STRG.5464.7"; cmp_ref "GBI_03932-RA"; class_code "n"; tss_id "TSS9651";
Scaffold17	StringTie	exon	697708	698947	.	-	.	gene_id "GBI_03932"; transcript_id "GBI_03932.9"; exon_number "1";
Scaffold17	StringTie	exon	699113	699356	.	-	.	gene_id "GBI_03932"; transcript_id "GBI_03932.9"; exon_number "2";
Scaffold17	StringTie	exon	699580	699969	.	-	.	gene_id "GBI_03932"; transcript_id "GBI_03932.9"; exon_number "3";
Scaffold17	StringTie	exon	700065	700445	.	-	.	gene_id "GBI_03932"; transcript_id "GBI_03932.9"; exon_number "4";
Scaffold17	StringTie	exon	703564	703678	.	-	.	gene_id "GBI_03932"; transcript_id "GBI_03932.9"; exon_number "5";
Scaffold17	StringTie	exon	706553	706739	.	-	.	gene_id "GBI_03932"; transcript_id "GBI_03932.9"; exon_number "6";
Scaffold17	StringTie	exon	706816	707026	.	-	.	gene_id "GBI_03932"; transcript_id "GBI_03932.9"; exon_number "7";
Scaffold17	StringTie	exon	707118	707231	.	-	.	gene_id "GBI_03932"; transcript_id "GBI_03932.9"; exon_number "8";
Scaffold17	StringTie	exon	707998	708099	.	-	.	gene_id "GBI_03932"; transcript_id "GBI_03932.9"; exon_number "9";
Scaffold17	StringTie	exon	719767	719934	.	-	.	gene_id "GBI_03932"; transcript_id "GBI_03932.9"; exon_number "10";
Scaffold17	StringTie	exon	720017	720109	.	-	.	gene_id "GBI_03932"; transcript_id "GBI_03932.9"; exon_number "11";
Scaffold17	StringTie	exon	720908	721087	.	-	.	gene_id "GBI_03932"; transcript_id "GBI_03932.9"; exon_number "12";
Scaffold17	StringTie	exon	729670	729795	.	-	.	gene_id "GBI_03932"; transcript_id "GBI_03932.9"; exon_number "13";
Scaffold17	StringTie	transcript	730026	736650	.	-	.	gene_id "GBI_03932"; transcript_id "GBI_03932.10"; gene_name "GBI_03932"; oId "STRG.5466.1"; cmp_ref "GBI_03932-RB"; class_code "j"; tss_id "TSS9652";
Scaffold17	StringTie	exon	730026	730119	.	-	.	gene_id "GBI_03932"; transcript_id "GBI_03932.10"; exon_number "1";
Scaffold17	StringTie	exon	731655	731780	.	-	.	gene_id "GBI_03932"; transcript_id "GBI_03932.10"; exon_number "2";
Scaffold17	StringTie	exon	735286	735496	.	-	.	gene_id "GBI_03932"; transcript_id "GBI_03932.10"; exon_number "3";
Scaffold17	StringTie	exon	736596	736650	.	-	.	gene_id "GBI_03932"; transcript_id "GBI_03932.10"; exon_number "4";
Scaffold17	StringTie	transcript	735006	736650	.	-	.	gene_id "GBI_03932"; transcript_id "GBI_03932.11"; gene_name "GBI_03932"; oId "STRG.5466.2"; cmp_ref "GBI_03932-RB"; class_code "j"; tss_id "TSS9652";
Scaffold17	StringTie	exon	735006	735499	.	-	.	gene_id "GBI_03932"; transcript_id "GBI_03932.11"; exon_number "1";
Scaffold17	StringTie	exon	736596	736650	.	-	.	gene_id "GBI_03932"; transcript_id "GBI_03932.11"; exon_number "2";
Scaffold17	maker	CDS	696076	696142	.	-	1	gene_id "GBI_03932"; transcript_id "GBI_03932-RB"; Parent "GBI_03932-RB"; gene_name "GBI_03932"; previous_transcript_id "GBI_03932-RB";
Scaffold17	maker	CDS	698809	698947	.	-	2	gene_id "GBI_03932"; transcript_id "GBI_03932-RB"; Parent "GBI_03932-RB"; gene_name "GBI_03932"; previous_transcript_id "GBI_03932-RB";
Scaffold17	maker	CDS	699113	699356	.	-	0	gene_id "GBI_03932"; transcript_id "GBI_03932-RB"; Parent "GBI_03932-RB"; gene_name "GBI_03932"; previous_transcript_id "GBI_03932-RB";
Scaffold17	maker	CDS	699580	699969	.	-	0	gene_id "GBI_03932"; transcript_id "GBI_03932-RB"; Parent "GBI_03932-RB"; gene_name "GBI_03932"; previous_transcript_id "GBI_03932-RB";
Scaffold17	maker	CDS	700065	700445	.	-	0	gene_id "GBI_03932"; transcript_id "GBI_03932-RB"; Parent "GBI_03932-RB"; gene_name "GBI_03932"; previous_transcript_id "GBI_03932-RB";
Scaffold17	maker	CDS	703564	703678	.	-	1	gene_id "GBI_03932"; transcript_id "GBI_03932-RB"; Parent "GBI_03932-RB"; gene_name "GBI_03932"; previous_transcript_id "GBI_03932-RB";
Scaffold17	maker	CDS	706553	706739	.	-	2	gene_id "GBI_03932"; transcript_id "GBI_03932-RB"; Parent "GBI_03932-RB"; gene_name "GBI_03932"; previous_transcript_id "GBI_03932-RB";
Scaffold17	maker	CDS	706816	707026	.	-	0	gene_id "GBI_03932"; transcript_id "GBI_03932-RB"; Parent "GBI_03932-RB"; gene_name "GBI_03932"; previous_transcript_id "GBI_03932-RB";
Scaffold17	maker	CDS	707118	707231	.	-	0	gene_id "GBI_03932"; transcript_id "GBI_03932-RB"; Parent "GBI_03932-RB"; gene_name "GBI_03932"; previous_transcript_id "GBI_03932-RB";
Scaffold17	maker	CDS	707998	708099	.	-	0	gene_id "GBI_03932"; transcript_id "GBI_03932-RB"; Parent "GBI_03932-RB"; gene_name "GBI_03932"; previous_transcript_id "GBI_03932-RB";
Scaffold17	maker	CDS	719767	719934	.	-	0	gene_id "GBI_03932"; transcript_id "GBI_03932-RB"; Parent "GBI_03932-RB"; gene_name "GBI_03932"; previous_transcript_id "GBI_03932-RB";
Scaffold17	maker	CDS	720017	720109	.	-	0	gene_id "GBI_03932"; transcript_id "GBI_03932-RB"; Parent "GBI_03932-RB"; gene_name "GBI_03932"; previous_transcript_id "GBI_03932-RB";
Scaffold17	maker	CDS	720908	721039	.	-	0	gene_id "GBI_03932"; transcript_id "GBI_03932-RB"; Parent "GBI_03932-RB"; gene_name "GBI_03932"; previous_transcript_id "GBI_03932-RB";
Scaffold17	maker	CDS	729670	729795	.	-	0	gene_id "GBI_03932"; transcript_id "GBI_03932-RB"; Parent "GBI_03932-RB"; gene_name "GBI_03932"; previous_transcript_id "GBI_03932-RB";
Scaffold17	maker	CDS	729807	730119	.	-	1	gene_id "GBI_03932"; transcript_id "GBI_03932-RB"; Parent "GBI_03932-RB"; gene_name "GBI_03932"; previous_transcript_id "GBI_03932-RB";
Scaffold17	maker	CDS	731728	731780	.	-	0	gene_id "GBI_03932"; transcript_id "GBI_03932-RB"; Parent "GBI_03932-RB"; gene_name "GBI_03932"; previous_transcript_id "GBI_03932-RB";
Scaffold17	maker	CDS	735309	735499	.	-	2	gene_id "GBI_03932"; transcript_id "GBI_03932-RB"; Parent "GBI_03932-RB"; gene_name "GBI_03932"; previous_transcript_id "GBI_03932-RB";
Scaffold17	maker	CDS	736596	736647	.	-	0	gene_id "GBI_03932"; transcript_id "GBI_03932-RB"; Parent "GBI_03932-RB"; gene_name "GBI_03932"; previous_transcript_id "GBI_03932-RB";
Scaffold17	AGAT	five_prime_UTR	736648	736879	.	-	.	gene_id "GBI_03932"; transcript_id "GBI_03932-RB"; Parent "GBI_03932-RB"; gene_name "GBI_03932"; previous_transcript_id "GBI_03932-RB";
Scaffold17	AGAT	three_prime_UTR	689502	690848	.	-	.	gene_id "GBI_03932"; transcript_id "GBI_03932-RB"; Parent "GBI_03932-RB"; gene_name "GBI_03932"; previous_transcript_id "GBI_03932-RB";
Scaffold17	AGAT	three_prime_UTR	693430	693574	.	-	.	gene_id "GBI_03932"; transcript_id "GBI_03932-RB"; Parent "GBI_03932-RB"; gene_name "GBI_03932"; previous_transcript_id "GBI_03932-RB";
Scaffold17	AGAT	three_prime_UTR	694232	694366	.	-	.	gene_id "GBI_03932"; transcript_id "GBI_03932-RB"; Parent "GBI_03932-RB"; gene_name "GBI_03932"; previous_transcript_id "GBI_03932-RB";
Scaffold17	AGAT	three_prime_UTR	695924	696075	.	-	.	gene_id "GBI_03932"; transcript_id "GBI_03932-RB"; Parent "GBI_03932-RB"; gene_name "GBI_03932"; previous_transcript_id "GBI_03932-RB";
Scaffold17	AGAT	gene	737985	845813	.	-	.	gene_id "GBI_03933"; gene_name "GBI_03933";
Scaffold17	AGAT	transcript	737985	845768	.	-	.	gene_id "GBI_03933"; transcript_id "GBI_03933-RA"; Parent "GBI_03933"; gene_name "GBI_03933";
Scaffold17	maker	exon	737985	738092	.	-	.	gene_id "GBI_03933"; transcript_id "GBI_03933-RA"; Parent "GBI_03933-RA"; gene_name "GBI_03933";
Scaffold17	maker	exon	749723	749777	.	-	.	gene_id "GBI_03933"; transcript_id "GBI_03933-RA"; Parent "GBI_03933-RA"; gene_name "GBI_03933";
Scaffold17	maker	exon	806354	806517	.	-	.	gene_id "GBI_03933"; transcript_id "GBI_03933-RA"; Parent "GBI_03933-RA"; gene_name "GBI_03933";
Scaffold17	maker	exon	836949	837007	.	-	.	gene_id "GBI_03933"; transcript_id "GBI_03933-RA"; Parent "GBI_03933-RA"; gene_name "GBI_03933";
Scaffold17	maker	exon	837122	837172	.	-	.	gene_id "GBI_03933"; transcript_id "GBI_03933-RA"; Parent "GBI_03933-RA"; gene_name "GBI_03933";
Scaffold17	maker	exon	838686	838982	.	-	.	gene_id "GBI_03933"; transcript_id "GBI_03933-RA"; Parent "GBI_03933-RA"; gene_name "GBI_03933";
Scaffold17	maker	exon	839942	840323	.	-	.	gene_id "GBI_03933"; transcript_id "GBI_03933-RA"; Parent "GBI_03933-RA"; gene_name "GBI_03933";
Scaffold17	maker	exon	840803	841387	.	-	.	gene_id "GBI_03933"; transcript_id "GBI_03933-RA"; Parent "GBI_03933-RA"; gene_name "GBI_03933";
Scaffold17	maker	exon	842661	843774	.	-	.	gene_id "GBI_03933"; transcript_id "GBI_03933-RA"; Parent "GBI_03933-RA"; gene_name "GBI_03933";
Scaffold17	maker	exon	845746	845768	.	-	.	gene_id "GBI_03933"; transcript_id "GBI_03933-RA"; Parent "GBI_03933-RA"; gene_name "GBI_03933";
Scaffold17	AGAT	transcript	737985	845768	.	-	.	gene_id "GBI_03933"; transcript_id "GBI_03933-RB"; Parent "GBI_03933"; gene_name "GBI_03933";
Scaffold17	maker	exon	737985	738092	.	-	.	gene_id "GBI_03933"; transcript_id "GBI_03933-RB"; Parent "GBI_03933-RB"; gene_name "GBI_03933"; previous_transcript_id "GBI_03933-RB";
Scaffold17	maker	exon	749723	749777	.	-	.	gene_id "GBI_03933"; transcript_id "GBI_03933-RB"; Parent "GBI_03933-RB"; gene_name "GBI_03933"; previous_transcript_id "GBI_03933-RB";
Scaffold17	maker	exon	806354	806517	.	-	.	gene_id "GBI_03933"; transcript_id "GBI_03933-RB"; Parent "GBI_03933-RB"; gene_name "GBI_03933"; previous_transcript_id "GBI_03933-RB";
Scaffold17	maker	exon	836949	837007	.	-	.	gene_id "GBI_03933"; transcript_id "GBI_03933-RB"; Parent "GBI_03933-RB"; gene_name "GBI_03933"; previous_transcript_id "GBI_03933-RB";
Scaffold17	maker	exon	837122	837172	.	-	.	gene_id "GBI_03933"; transcript_id "GBI_03933-RB"; Parent "GBI_03933-RB"; gene_name "GBI_03933"; previous_transcript_id "GBI_03933-RB";
Scaffold17	maker	exon	838686	838900	.	-	.	gene_id "GBI_03933"; transcript_id "GBI_03933-RB"; Parent "GBI_03933-RB"; gene_name "GBI_03933"; previous_transcript_id "GBI_03933-RB";
Scaffold17	maker	exon	840061	840323	.	-	.	gene_id "GBI_03933"; transcript_id "GBI_03933-RB"; Parent "GBI_03933-RB"; gene_name "GBI_03933"; previous_transcript_id "GBI_03933-RB";
Scaffold17	maker	exon	840803	841387	.	-	.	gene_id "GBI_03933"; transcript_id "GBI_03933-RB"; Parent "GBI_03933-RB"; gene_name "GBI_03933"; previous_transcript_id "GBI_03933-RB";
Scaffold17	maker	exon	842661	843774	.	-	.	gene_id "GBI_03933"; transcript_id "GBI_03933-RB"; Parent "GBI_03933-RB"; gene_name "GBI_03933"; previous_transcript_id "GBI_03933-RB";
Scaffold17	maker	exon	845746	845768	.	-	.	gene_id "GBI_03933"; transcript_id "GBI_03933-RB"; Parent "GBI_03933-RB"; gene_name "GBI_03933"; previous_transcript_id "GBI_03933-RB";
Scaffold17	AGAT	transcript	737985	845768	.	-	.	gene_id "GBI_03933"; transcript_id "GBI_03933-RC"; Parent "GBI_03933"; gene_name "GBI_03933";
Scaffold17	maker	exon	737985	738092	.	-	.	gene_id "GBI_03933"; transcript_id "GBI_03933-RC"; Parent "GBI_03933-RC"; gene_name "GBI_03933"; previous_transcript_id "GBI_03933-RC";
Scaffold17	maker	exon	749723	749777	.	-	.	gene_id "GBI_03933"; transcript_id "GBI_03933-RC"; Parent "GBI_03933-RC"; gene_name "GBI_03933"; previous_transcript_id "GBI_03933-RC";
Scaffold17	maker	exon	806354	806517	.	-	.	gene_id "GBI_03933"; transcript_id "GBI_03933-RC"; Parent "GBI_03933-RC"; gene_name "GBI_03933"; previous_transcript_id "GBI_03933-RC";
Scaffold17	maker	exon	836949	837007	.	-	.	gene_id "GBI_03933"; transcript_id "GBI_03933-RC"; Parent "GBI_03933-RC"; gene_name "GBI_03933"; previous_transcript_id "GBI_03933-RC";
Scaffold17	maker	exon	837122	837172	.	-	.	gene_id "GBI_03933"; transcript_id "GBI_03933-RC"; Parent "GBI_03933-RC"; gene_name "GBI_03933"; previous_transcript_id "GBI_03933-RC";
Scaffold17	maker	exon	838686	838900	.	-	.	gene_id "GBI_03933"; transcript_id "GBI_03933-RC"; Parent "GBI_03933-RC"; gene_name "GBI_03933"; previous_transcript_id "GBI_03933-RC";
Scaffold17	maker	exon	840292	840323	.	-	.	gene_id "GBI_03933"; transcript_id "GBI_03933-RC"; Parent "GBI_03933-RC"; gene_name "GBI_03933"; previous_transcript_id "GBI_03933-RC";
Scaffold17	maker	exon	840803	841387	.	-	.	gene_id "GBI_03933"; transcript_id "GBI_03933-RC"; Parent "GBI_03933-RC"; gene_name "GBI_03933"; previous_transcript_id "GBI_03933-RC";
Scaffold17	maker	exon	842661	843774	.	-	.	gene_id "GBI_03933"; transcript_id "GBI_03933-RC"; Parent "GBI_03933-RC"; gene_name "GBI_03933"; previous_transcript_id "GBI_03933-RC";
Scaffold17	maker	exon	845746	845768	.	-	.	gene_id "GBI_03933"; transcript_id "GBI_03933-RC"; Parent "GBI_03933-RC"; gene_name "GBI_03933"; previous_transcript_id "GBI_03933-RC";
Scaffold17	StringTie	transcript	842661	845813	.	-	.	gene_id "GBI_03933"; transcript_id "GBI_03933.4"; gene_name "GBI_03933"; oId "STRG.5468.1"; cmp_ref "GBI_03933-RA"; class_code "n"; tss_id "TSS9654";
Scaffold17	StringTie	exon	842661	845813	.	-	.	gene_id "GBI_03933"; transcript_id "GBI_03933.4"; exon_number "1";
Scaffold17	maker	CDS	737985	738092	.	-	0	gene_id "GBI_03933"; transcript_id "GBI_03933-RA"; Parent "GBI_03933-RA"; gene_name "GBI_03933";
Scaffold17	maker	CDS	749723	749777	.	-	1	gene_id "GBI_03933"; transcript_id "GBI_03933-RA"; Parent "GBI_03933-RA"; gene_name "GBI_03933";
Scaffold17	maker	CDS	806354	806517	.	-	0	gene_id "GBI_03933"; transcript_id "GBI_03933-RA"; Parent "GBI_03933-RA"; gene_name "GBI_03933";
Scaffold17	maker	CDS	836949	837007	.	-	2	gene_id "GBI_03933"; transcript_id "GBI_03933-RA"; Parent "GBI_03933-RA"; gene_name "GBI_03933";
Scaffold17	maker	CDS	837122	837172	.	-	2	gene_id "GBI_03933"; transcript_id "GBI_03933-RA"; Parent "GBI_03933-RA"; gene_name "GBI_03933";
Scaffold17	maker	CDS	838686	838982	.	-	2	gene_id "GBI_03933"; transcript_id "GBI_03933-RA"; Parent "GBI_03933-RA"; gene_name "GBI_03933";
Scaffold17	maker	CDS	839942	840323	.	-	0	gene_id "GBI_03933"; transcript_id "GBI_03933-RA"; Parent "GBI_03933-RA"; gene_name "GBI_03933";
Scaffold17	maker	CDS	840803	841387	.	-	0	gene_id "GBI_03933"; transcript_id "GBI_03933-RA"; Parent "GBI_03933-RA"; gene_name "GBI_03933";
Scaffold17	maker	CDS	842661	843774	.	-	1	gene_id "GBI_03933"; transcript_id "GBI_03933-RA"; Parent "GBI_03933-RA"; gene_name "GBI_03933";
Scaffold17	maker	CDS	845746	845768	.	-	0	gene_id "GBI_03933"; transcript_id "GBI_03933-RA"; Parent "GBI_03933-RA"; gene_name "GBI_03933";
Scaffold17	maker	CDS	737985	738092	.	-	0	gene_id "GBI_03933"; transcript_id "GBI_03933-RB"; Parent "GBI_03933-RB"; gene_name "GBI_03933"; previous_transcript_id "GBI_03933-RB";
Scaffold17	maker	CDS	749723	749777	.	-	1	gene_id "GBI_03933"; transcript_id "GBI_03933-RB"; Parent "GBI_03933-RB"; gene_name "GBI_03933"; previous_transcript_id "GBI_03933-RB";
Scaffold17	maker	CDS	806354	806517	.	-	0	gene_id "GBI_03933"; transcript_id "GBI_03933-RB"; Parent "GBI_03933-RB"; gene_name "GBI_03933"; previous_transcript_id "GBI_03933-RB";
Scaffold17	maker	CDS	836949	837007	.	-	2	gene_id "GBI_03933"; transcript_id "GBI_03933-RB"; Parent "GBI_03933-RB"; gene_name "GBI_03933"; previous_transcript_id "GBI_03933-RB";
Scaffold17	maker	CDS	837122	837172	.	-	2	gene_id "GBI_03933"; transcript_id "GBI_03933-RB"; Parent "GBI_03933-RB"; gene_name "GBI_03933"; previous_transcript_id "GBI_03933-RB";
Scaffold17	maker	CDS	838686	838900	.	-	1	gene_id "GBI_03933"; transcript_id "GBI_03933-RB"; Parent "GBI_03933-RB"; gene_name "GBI_03933"; previous_transcript_id "GBI_03933-RB";
Scaffold17	maker	CDS	840061	840323	.	-	0	gene_id "GBI_03933"; transcript_id "GBI_03933-RB"; Parent "GBI_03933-RB"; gene_name "GBI_03933"; previous_transcript_id "GBI_03933-RB";
Scaffold17	maker	CDS	840803	841387	.	-	0	gene_id "GBI_03933"; transcript_id "GBI_03933-RB"; Parent "GBI_03933-RB"; gene_name "GBI_03933"; previous_transcript_id "GBI_03933-RB";
Scaffold17	maker	CDS	842661	843774	.	-	1	gene_id "GBI_03933"; transcript_id "GBI_03933-RB"; Parent "GBI_03933-RB"; gene_name "GBI_03933"; previous_transcript_id "GBI_03933-RB";
Scaffold17	maker	CDS	845746	845768	.	-	0	gene_id "GBI_03933"; transcript_id "GBI_03933-RB"; Parent "GBI_03933-RB"; gene_name "GBI_03933"; previous_transcript_id "GBI_03933-RB";
Scaffold17	maker	CDS	737985	738092	.	-	0	gene_id "GBI_03933"; transcript_id "GBI_03933-RC"; Parent "GBI_03933-RC"; gene_name "GBI_03933"; previous_transcript_id "GBI_03933-RC";
Scaffold17	maker	CDS	749723	749777	.	-	1	gene_id "GBI_03933"; transcript_id "GBI_03933-RC"; Parent "GBI_03933-RC"; gene_name "GBI_03933"; previous_transcript_id "GBI_03933-RC";
Scaffold17	maker	CDS	806354	806517	.	-	0	gene_id "GBI_03933"; transcript_id "GBI_03933-RC"; Parent "GBI_03933-RC"; gene_name "GBI_03933"; previous_transcript_id "GBI_03933-RC";
Scaffold17	maker	CDS	836949	837007	.	-	2	gene_id "GBI_03933"; transcript_id "GBI_03933-RC"; Parent "GBI_03933-RC"; gene_name "GBI_03933"; previous_transcript_id "GBI_03933-RC";
Scaffold17	maker	CDS	837122	837172	.	-	2	gene_id "GBI_03933"; transcript_id "GBI_03933-RC"; Parent "GBI_03933-RC"; gene_name "GBI_03933"; previous_transcript_id "GBI_03933-RC";
Scaffold17	maker	CDS	838686	838900	.	-	1	gene_id "GBI_03933"; transcript_id "GBI_03933-RC"; Parent "GBI_03933-RC"; gene_name "GBI_03933"; previous_transcript_id "GBI_03933-RC";
Scaffold17	maker	CDS	840292	840323	.	-	0	gene_id "GBI_03933"; transcript_id "GBI_03933-RC"; Parent "GBI_03933-RC"; gene_name "GBI_03933"; previous_transcript_id "GBI_03933-RC";
Scaffold17	maker	CDS	840803	841387	.	-	0	gene_id "GBI_03933"; transcript_id "GBI_03933-RC"; Parent "GBI_03933-RC"; gene_name "GBI_03933"; previous_transcript_id "GBI_03933-RC";
Scaffold17	maker	CDS	842661	843774	.	-	1	gene_id "GBI_03933"; transcript_id "GBI_03933-RC"; Parent "GBI_03933-RC"; gene_name "GBI_03933"; previous_transcript_id "GBI_03933-RC";
Scaffold17	maker	CDS	845746	845768	.	-	0	gene_id "GBI_03933"; transcript_id "GBI_03933-RC"; Parent "GBI_03933-RC"; gene_name "GBI_03933"; previous_transcript_id "GBI_03933-RC";
Scaffold17	AGAT	gene	846095	848757	.	-	.	gene_id "GBI_03934"; gene_name "GBI_03934";
Scaffold17	AGAT	transcript	846095	848757	.	-	.	gene_id "GBI_03934"; transcript_id "GBI_03934-RA"; Parent "GBI_03934"; gene_name "GBI_03934";
Scaffold17	maker	exon	846095	846347	.	-	.	gene_id "GBI_03934"; transcript_id "GBI_03934-RA"; Parent "GBI_03934-RA"; gene_name "GBI_03934";
Scaffold17	maker	exon	848573	848757	.	-	.	gene_id "GBI_03934"; transcript_id "GBI_03934-RA"; Parent "GBI_03934-RA"; gene_name "GBI_03934";
Scaffold17	maker	CDS	846095	846347	.	-	1	gene_id "GBI_03934"; transcript_id "GBI_03934-RA"; Parent "GBI_03934-RA"; gene_name "GBI_03934";
Scaffold17	maker	CDS	848573	848757	.	-	0	gene_id "GBI_03934"; transcript_id "GBI_03934-RA"; Parent "GBI_03934-RA"; gene_name "GBI_03934";
Scaffold17	AGAT	gene	920991	930310	.	-	.	gene_id "GBI_03935"; gene_name "GBI_03935";
Scaffold17	AGAT	transcript	920991	930310	.	-	.	gene_id "GBI_03935"; transcript_id "GBI_03935-RA"; Parent "GBI_03935"; gene_name "GBI_03935";
Scaffold17	maker	exon	920991	921511	.	-	.	gene_id "GBI_03935"; transcript_id "GBI_03935-RA"; Parent "GBI_03935-RA"; gene_name "GBI_03935";
Scaffold17	maker	exon	921942	922125	.	-	.	gene_id "GBI_03935"; transcript_id "GBI_03935-RA"; Parent "GBI_03935-RA"; gene_name "GBI_03935";
Scaffold17	maker	exon	928898	928995	.	-	.	gene_id "GBI_03935"; transcript_id "GBI_03935-RA"; Parent "GBI_03935-RA"; gene_name "GBI_03935";
Scaffold17	maker	exon	929089	929254	.	-	.	gene_id "GBI_03935"; transcript_id "GBI_03935-RA"; Parent "GBI_03935-RA"; gene_name "GBI_03935";
Scaffold17	maker	exon	929332	929479	.	-	.	gene_id "GBI_03935"; transcript_id "GBI_03935-RA"; Parent "GBI_03935-RA"; gene_name "GBI_03935";
Scaffold17	maker	exon	929655	929708	.	-	.	gene_id "GBI_03935"; transcript_id "GBI_03935-RA"; Parent "GBI_03935-RA"; gene_name "GBI_03935";
Scaffold17	maker	exon	929917	930310	.	-	.	gene_id "GBI_03935"; transcript_id "GBI_03935-RA"; Parent "GBI_03935-RA"; gene_name "GBI_03935";
Scaffold17	AGAT	transcript	920991	930310	.	-	.	gene_id "GBI_03935"; transcript_id "GBI_03935-RB"; Parent "GBI_03935"; gene_name "GBI_03935";
Scaffold17	maker	exon	920991	922125	.	-	.	gene_id "GBI_03935"; transcript_id "GBI_03935-RB"; Parent "GBI_03935-RB"; gene_name "GBI_03935"; previous_transcript_id "GBI_03935-RB";
Scaffold17	maker	exon	928898	928995	.	-	.	gene_id "GBI_03935"; transcript_id "GBI_03935-RB"; Parent "GBI_03935-RB"; gene_name "GBI_03935"; previous_transcript_id "GBI_03935-RB";
Scaffold17	maker	exon	929089	929254	.	-	.	gene_id "GBI_03935"; transcript_id "GBI_03935-RB"; Parent "GBI_03935-RB"; gene_name "GBI_03935"; previous_transcript_id "GBI_03935-RB";
Scaffold17	maker	exon	929332	929479	.	-	.	gene_id "GBI_03935"; transcript_id "GBI_03935-RB"; Parent "GBI_03935-RB"; gene_name "GBI_03935"; previous_transcript_id "GBI_03935-RB";
Scaffold17	maker	exon	929655	929708	.	-	.	gene_id "GBI_03935"; transcript_id "GBI_03935-RB"; Parent "GBI_03935-RB"; gene_name "GBI_03935"; previous_transcript_id "GBI_03935-RB";
Scaffold17	maker	exon	929917	930310	.	-	.	gene_id "GBI_03935"; transcript_id "GBI_03935-RB"; Parent "GBI_03935-RB"; gene_name "GBI_03935"; previous_transcript_id "GBI_03935-RB";
Scaffold17	StringTie	transcript	927348	930310	.	-	.	gene_id "GBI_03935"; transcript_id "GBI_03935.3"; gene_name "GBI_03935"; oId "STRG.5473.4"; cmp_ref "GBI_03935-RB"; class_code "j"; tss_id "TSS9658";
Scaffold17	StringTie	exon	927348	928995	.	-	.	gene_id "GBI_03935"; transcript_id "GBI_03935.3"; exon_number "1";
Scaffold17	StringTie	exon	929089	929254	.	-	.	gene_id "GBI_03935"; transcript_id "GBI_03935.3"; exon_number "2";
Scaffold17	StringTie	exon	929332	929479	.	-	.	gene_id "GBI_03935"; transcript_id "GBI_03935.3"; exon_number "3";
Scaffold17	StringTie	exon	929571	929708	.	-	.	gene_id "GBI_03935"; transcript_id "GBI_03935.3"; exon_number "4";
Scaffold17	StringTie	exon	929917	930310	.	-	.	gene_id "GBI_03935"; transcript_id "GBI_03935.3"; exon_number "5";
Scaffold17	StringTie	transcript	927348	930310	.	-	.	gene_id "GBI_03935"; transcript_id "GBI_03935.4"; gene_name "GBI_03935"; oId "STRG.5473.3"; cmp_ref "GBI_03935-RB"; class_code "n"; tss_id "TSS9658";
Scaffold17	StringTie	exon	927348	929254	.	-	.	gene_id "GBI_03935"; transcript_id "GBI_03935.4"; exon_number "1";
Scaffold17	StringTie	exon	929332	929479	.	-	.	gene_id "GBI_03935"; transcript_id "GBI_03935.4"; exon_number "2";
Scaffold17	StringTie	exon	929655	930310	.	-	.	gene_id "GBI_03935"; transcript_id "GBI_03935.4"; exon_number "3";
Scaffold17	maker	CDS	921975	922125	.	-	1	gene_id "GBI_03935"; transcript_id "GBI_03935-RA"; Parent "GBI_03935-RA"; gene_name "GBI_03935";
Scaffold17	maker	CDS	928898	928995	.	-	0	gene_id "GBI_03935"; transcript_id "GBI_03935-RA"; Parent "GBI_03935-RA"; gene_name "GBI_03935";
Scaffold17	maker	CDS	929089	929254	.	-	1	gene_id "GBI_03935"; transcript_id "GBI_03935-RA"; Parent "GBI_03935-RA"; gene_name "GBI_03935";
Scaffold17	maker	CDS	929332	929479	.	-	2	gene_id "GBI_03935"; transcript_id "GBI_03935-RA"; Parent "GBI_03935-RA"; gene_name "GBI_03935";
Scaffold17	maker	CDS	929655	929664	.	-	0	gene_id "GBI_03935"; transcript_id "GBI_03935-RA"; Parent "GBI_03935-RA"; gene_name "GBI_03935";
Scaffold17	AGAT	five_prime_UTR	929665	929708	.	-	.	gene_id "GBI_03935"; transcript_id "GBI_03935-RA"; Parent "GBI_03935-RA"; gene_name "GBI_03935";
Scaffold17	AGAT	five_prime_UTR	929917	930310	.	-	.	gene_id "GBI_03935"; transcript_id "GBI_03935-RA"; Parent "GBI_03935-RA"; gene_name "GBI_03935";
Scaffold17	AGAT	three_prime_UTR	920991	921511	.	-	.	gene_id "GBI_03935"; transcript_id "GBI_03935-RA"; Parent "GBI_03935-RA"; gene_name "GBI_03935";
Scaffold17	AGAT	three_prime_UTR	921942	921974	.	-	.	gene_id "GBI_03935"; transcript_id "GBI_03935-RA"; Parent "GBI_03935-RA"; gene_name "GBI_03935";
Scaffold17	maker	CDS	921975	922125	.	-	1	gene_id "GBI_03935"; transcript_id "GBI_03935-RB"; Parent "GBI_03935-RB"; gene_name "GBI_03935"; previous_transcript_id "GBI_03935-RB";
Scaffold17	maker	CDS	928898	928995	.	-	0	gene_id "GBI_03935"; transcript_id "GBI_03935-RB"; Parent "GBI_03935-RB"; gene_name "GBI_03935"; previous_transcript_id "GBI_03935-RB";
Scaffold17	maker	CDS	929089	929254	.	-	1	gene_id "GBI_03935"; transcript_id "GBI_03935-RB"; Parent "GBI_03935-RB"; gene_name "GBI_03935"; previous_transcript_id "GBI_03935-RB";
Scaffold17	maker	CDS	929332	929479	.	-	2	gene_id "GBI_03935"; transcript_id "GBI_03935-RB"; Parent "GBI_03935-RB"; gene_name "GBI_03935"; previous_transcript_id "GBI_03935-RB";
Scaffold17	maker	CDS	929655	929664	.	-	0	gene_id "GBI_03935"; transcript_id "GBI_03935-RB"; Parent "GBI_03935-RB"; gene_name "GBI_03935"; previous_transcript_id "GBI_03935-RB";
Scaffold17	AGAT	five_prime_UTR	929665	929708	.	-	.	gene_id "GBI_03935"; transcript_id "GBI_03935-RB"; Parent "GBI_03935-RB"; gene_name "GBI_03935"; previous_transcript_id "GBI_03935-RB";
Scaffold17	AGAT	five_prime_UTR	929917	930310	.	-	.	gene_id "GBI_03935"; transcript_id "GBI_03935-RB"; Parent "GBI_03935-RB"; gene_name "GBI_03935"; previous_transcript_id "GBI_03935-RB";
Scaffold17	AGAT	three_prime_UTR	920991	921974	.	-	.	gene_id "GBI_03935"; transcript_id "GBI_03935-RB"; Parent "GBI_03935-RB"; gene_name "GBI_03935"; previous_transcript_id "GBI_03935-RB";
Scaffold17	AGAT	gene	930440	939032	.	+	.	gene_id "GBI_03936"; gene_name "GBI_03936";
Scaffold17	AGAT	transcript	930440	933866	.	+	.	gene_id "GBI_03936"; transcript_id "GBI_03936-RA"; Parent "GBI_03936"; gene_name "GBI_03936";
Scaffold17	maker	exon	930440	930638	.	+	.	gene_id "GBI_03936"; transcript_id "GBI_03936-RA"; Parent "GBI_03936-RA"; gene_name "GBI_03936";
Scaffold17	maker	exon	930996	931141	.	+	.	gene_id "GBI_03936"; transcript_id "GBI_03936-RA"; Parent "GBI_03936-RA"; gene_name "GBI_03936";
Scaffold17	maker	exon	931213	931333	.	+	.	gene_id "GBI_03936"; transcript_id "GBI_03936-RA"; Parent "GBI_03936-RA"; gene_name "GBI_03936";
Scaffold17	maker	exon	931414	931624	.	+	.	gene_id "GBI_03936"; transcript_id "GBI_03936-RA"; Parent "GBI_03936-RA"; gene_name "GBI_03936";
Scaffold17	maker	exon	931696	931911	.	+	.	gene_id "GBI_03936"; transcript_id "GBI_03936-RA"; Parent "GBI_03936-RA"; gene_name "GBI_03936";
Scaffold17	maker	exon	931983	932195	.	+	.	gene_id "GBI_03936"; transcript_id "GBI_03936-RA"; Parent "GBI_03936-RA"; gene_name "GBI_03936";
Scaffold17	maker	exon	932273	932382	.	+	.	gene_id "GBI_03936"; transcript_id "GBI_03936-RA"; Parent "GBI_03936-RA"; gene_name "GBI_03936";
Scaffold17	maker	exon	933758	933866	.	+	.	gene_id "GBI_03936"; transcript_id "GBI_03936-RA"; Parent "GBI_03936-RA"; gene_name "GBI_03936";
Scaffold17	AGAT	transcript	930440	939032	.	+	.	gene_id "GBI_03936"; transcript_id "GBI_03936-RB"; Parent "GBI_03936"; gene_name "GBI_03936";
Scaffold17	maker	exon	930440	930638	.	+	.	gene_id "GBI_03936"; transcript_id "GBI_03936-RB"; Parent "GBI_03936-RB"; gene_name "GBI_03936"; previous_transcript_id "GBI_03936-RB";
Scaffold17	maker	exon	930996	931141	.	+	.	gene_id "GBI_03936"; transcript_id "GBI_03936-RB"; Parent "GBI_03936-RB"; gene_name "GBI_03936"; previous_transcript_id "GBI_03936-RB";
Scaffold17	maker	exon	931213	931333	.	+	.	gene_id "GBI_03936"; transcript_id "GBI_03936-RB"; Parent "GBI_03936-RB"; gene_name "GBI_03936"; previous_transcript_id "GBI_03936-RB";
Scaffold17	maker	exon	931414	931624	.	+	.	gene_id "GBI_03936"; transcript_id "GBI_03936-RB"; Parent "GBI_03936-RB"; gene_name "GBI_03936"; previous_transcript_id "GBI_03936-RB";
Scaffold17	maker	exon	931696	931911	.	+	.	gene_id "GBI_03936"; transcript_id "GBI_03936-RB"; Parent "GBI_03936-RB"; gene_name "GBI_03936"; previous_transcript_id "GBI_03936-RB";
Scaffold17	maker	exon	931983	932195	.	+	.	gene_id "GBI_03936"; transcript_id "GBI_03936-RB"; Parent "GBI_03936-RB"; gene_name "GBI_03936"; previous_transcript_id "GBI_03936-RB";
Scaffold17	maker	exon	932273	933808	.	+	.	gene_id "GBI_03936"; transcript_id "GBI_03936-RB"; Parent "GBI_03936-RB"; gene_name "GBI_03936"; previous_transcript_id "GBI_03936-RB";
Scaffold17	maker	exon	936117	939032	.	+	.	gene_id "GBI_03936"; transcript_id "GBI_03936-RB"; Parent "GBI_03936-RB"; gene_name "GBI_03936"; previous_transcript_id "GBI_03936-RB";
Scaffold17	AGAT	transcript	930440	939032	.	+	.	gene_id "GBI_03936"; transcript_id "GBI_03936-RC"; Parent "GBI_03936"; gene_name "GBI_03936";
Scaffold17	maker	exon	930440	930638	.	+	.	gene_id "GBI_03936"; transcript_id "GBI_03936-RC"; Parent "GBI_03936-RC"; gene_name "GBI_03936"; previous_transcript_id "GBI_03936-RC";
Scaffold17	maker	exon	930996	931141	.	+	.	gene_id "GBI_03936"; transcript_id "GBI_03936-RC"; Parent "GBI_03936-RC"; gene_name "GBI_03936"; previous_transcript_id "GBI_03936-RC";
Scaffold17	maker	exon	931213	931333	.	+	.	gene_id "GBI_03936"; transcript_id "GBI_03936-RC"; Parent "GBI_03936-RC"; gene_name "GBI_03936"; previous_transcript_id "GBI_03936-RC";
Scaffold17	maker	exon	931414	931624	.	+	.	gene_id "GBI_03936"; transcript_id "GBI_03936-RC"; Parent "GBI_03936-RC"; gene_name "GBI_03936"; previous_transcript_id "GBI_03936-RC";
Scaffold17	maker	exon	931696	931911	.	+	.	gene_id "GBI_03936"; transcript_id "GBI_03936-RC"; Parent "GBI_03936-RC"; gene_name "GBI_03936"; previous_transcript_id "GBI_03936-RC";
Scaffold17	maker	exon	931983	932195	.	+	.	gene_id "GBI_03936"; transcript_id "GBI_03936-RC"; Parent "GBI_03936-RC"; gene_name "GBI_03936"; previous_transcript_id "GBI_03936-RC";
Scaffold17	maker	exon	932273	932382	.	+	.	gene_id "GBI_03936"; transcript_id "GBI_03936-RC"; Parent "GBI_03936-RC"; gene_name "GBI_03936"; previous_transcript_id "GBI_03936-RC";
Scaffold17	maker	exon	932614	933808	.	+	.	gene_id "GBI_03936"; transcript_id "GBI_03936-RC"; Parent "GBI_03936-RC"; gene_name "GBI_03936"; previous_transcript_id "GBI_03936-RC";
Scaffold17	maker	exon	936117	939032	.	+	.	gene_id "GBI_03936"; transcript_id "GBI_03936-RC"; Parent "GBI_03936-RC"; gene_name "GBI_03936"; previous_transcript_id "GBI_03936-RC";
Scaffold17	StringTie	transcript	930528	939032	.	+	.	gene_id "GBI_03936"; transcript_id "GBI_03936.4"; gene_name "GBI_03936"; oId "STRG.5474.3"; cmp_ref "GBI_03936-RC"; class_code "m"; tss_id "TSS9450";
Scaffold17	StringTie	exon	930528	930638	.	+	.	gene_id "GBI_03936"; transcript_id "GBI_03936.4"; exon_number "1";
Scaffold17	StringTie	exon	930996	931141	.	+	.	gene_id "GBI_03936"; transcript_id "GBI_03936.4"; exon_number "2";
Scaffold17	StringTie	exon	931213	931624	.	+	.	gene_id "GBI_03936"; transcript_id "GBI_03936.4"; exon_number "3";
Scaffold17	StringTie	exon	931696	932195	.	+	.	gene_id "GBI_03936"; transcript_id "GBI_03936.4"; exon_number "4";
Scaffold17	StringTie	exon	932273	932382	.	+	.	gene_id "GBI_03936"; transcript_id "GBI_03936.4"; exon_number "5";
Scaffold17	StringTie	exon	932614	933808	.	+	.	gene_id "GBI_03936"; transcript_id "GBI_03936.4"; exon_number "6";
Scaffold17	StringTie	exon	936117	939032	.	+	.	gene_id "GBI_03936"; transcript_id "GBI_03936.4"; exon_number "7";
Scaffold17	StringTie	transcript	930528	939032	.	+	.	gene_id "GBI_03936"; transcript_id "GBI_03936.5"; gene_name "GBI_03936"; oId "STRG.5474.2"; cmp_ref "GBI_03936-RC"; class_code "n"; tss_id "TSS9450";
Scaffold17	StringTie	exon	930528	930638	.	+	.	gene_id "GBI_03936"; transcript_id "GBI_03936.5"; exon_number "1";
Scaffold17	StringTie	exon	930996	931141	.	+	.	gene_id "GBI_03936"; transcript_id "GBI_03936.5"; exon_number "2";
Scaffold17	StringTie	exon	931213	931911	.	+	.	gene_id "GBI_03936"; transcript_id "GBI_03936.5"; exon_number "3";
Scaffold17	StringTie	exon	931983	932168	.	+	.	gene_id "GBI_03936"; transcript_id "GBI_03936.5"; exon_number "4";
Scaffold17	StringTie	exon	932273	932382	.	+	.	gene_id "GBI_03936"; transcript_id "GBI_03936.5"; exon_number "5";
Scaffold17	StringTie	exon	932614	933808	.	+	.	gene_id "GBI_03936"; transcript_id "GBI_03936.5"; exon_number "6";
Scaffold17	StringTie	exon	936117	939032	.	+	.	gene_id "GBI_03936"; transcript_id "GBI_03936.5"; exon_number "7";
Scaffold17	maker	CDS	930618	930638	.	+	0	gene_id "GBI_03936"; transcript_id "GBI_03936-RA"; Parent "GBI_03936-RA"; gene_name "GBI_03936";
Scaffold17	maker	CDS	930996	931141	.	+	0	gene_id "GBI_03936"; transcript_id "GBI_03936-RA"; Parent "GBI_03936-RA"; gene_name "GBI_03936";
Scaffold17	maker	CDS	931213	931333	.	+	1	gene_id "GBI_03936"; transcript_id "GBI_03936-RA"; Parent "GBI_03936-RA"; gene_name "GBI_03936";
Scaffold17	maker	CDS	931414	931624	.	+	0	gene_id "GBI_03936"; transcript_id "GBI_03936-RA"; Parent "GBI_03936-RA"; gene_name "GBI_03936";
Scaffold17	maker	CDS	931696	931911	.	+	2	gene_id "GBI_03936"; transcript_id "GBI_03936-RA"; Parent "GBI_03936-RA"; gene_name "GBI_03936";
Scaffold17	maker	CDS	931983	932195	.	+	2	gene_id "GBI_03936"; transcript_id "GBI_03936-RA"; Parent "GBI_03936-RA"; gene_name "GBI_03936";
Scaffold17	maker	CDS	932273	932346	.	+	2	gene_id "GBI_03936"; transcript_id "GBI_03936-RA"; Parent "GBI_03936-RA"; gene_name "GBI_03936";
Scaffold17	AGAT	five_prime_UTR	930440	930617	.	+	.	gene_id "GBI_03936"; transcript_id "GBI_03936-RA"; Parent "GBI_03936-RA"; gene_name "GBI_03936";
Scaffold17	AGAT	three_prime_UTR	932347	932382	.	+	.	gene_id "GBI_03936"; transcript_id "GBI_03936-RA"; Parent "GBI_03936-RA"; gene_name "GBI_03936";
Scaffold17	AGAT	three_prime_UTR	933758	933866	.	+	.	gene_id "GBI_03936"; transcript_id "GBI_03936-RA"; Parent "GBI_03936-RA"; gene_name "GBI_03936";
Scaffold17	maker	CDS	930618	930638	.	+	0	gene_id "GBI_03936"; transcript_id "GBI_03936-RB"; Parent "GBI_03936-RB"; gene_name "GBI_03936"; previous_transcript_id "GBI_03936-RB";
Scaffold17	maker	CDS	930996	931141	.	+	0	gene_id "GBI_03936"; transcript_id "GBI_03936-RB"; Parent "GBI_03936-RB"; gene_name "GBI_03936"; previous_transcript_id "GBI_03936-RB";
Scaffold17	maker	CDS	931213	931333	.	+	1	gene_id "GBI_03936"; transcript_id "GBI_03936-RB"; Parent "GBI_03936-RB"; gene_name "GBI_03936"; previous_transcript_id "GBI_03936-RB";
Scaffold17	maker	CDS	931414	931624	.	+	0	gene_id "GBI_03936"; transcript_id "GBI_03936-RB"; Parent "GBI_03936-RB"; gene_name "GBI_03936"; previous_transcript_id "GBI_03936-RB";
Scaffold17	maker	CDS	931696	931911	.	+	2	gene_id "GBI_03936"; transcript_id "GBI_03936-RB"; Parent "GBI_03936-RB"; gene_name "GBI_03936"; previous_transcript_id "GBI_03936-RB";
Scaffold17	maker	CDS	931983	932195	.	+	2	gene_id "GBI_03936"; transcript_id "GBI_03936-RB"; Parent "GBI_03936-RB"; gene_name "GBI_03936"; previous_transcript_id "GBI_03936-RB";
Scaffold17	maker	CDS	932273	932346	.	+	2	gene_id "GBI_03936"; transcript_id "GBI_03936-RB"; Parent "GBI_03936-RB"; gene_name "GBI_03936"; previous_transcript_id "GBI_03936-RB";
Scaffold17	AGAT	five_prime_UTR	930440	930617	.	+	.	gene_id "GBI_03936"; transcript_id "GBI_03936-RB"; Parent "GBI_03936-RB"; gene_name "GBI_03936"; previous_transcript_id "GBI_03936-RB";
Scaffold17	AGAT	three_prime_UTR	932347	933808	.	+	.	gene_id "GBI_03936"; transcript_id "GBI_03936-RB"; Parent "GBI_03936-RB"; gene_name "GBI_03936"; previous_transcript_id "GBI_03936-RB";
Scaffold17	AGAT	three_prime_UTR	936117	939032	.	+	.	gene_id "GBI_03936"; transcript_id "GBI_03936-RB"; Parent "GBI_03936-RB"; gene_name "GBI_03936"; previous_transcript_id "GBI_03936-RB";
Scaffold17	maker	CDS	930618	930638	.	+	0	gene_id "GBI_03936"; transcript_id "GBI_03936-RC"; Parent "GBI_03936-RC"; gene_name "GBI_03936"; previous_transcript_id "GBI_03936-RC";
Scaffold17	maker	CDS	930996	931141	.	+	0	gene_id "GBI_03936"; transcript_id "GBI_03936-RC"; Parent "GBI_03936-RC"; gene_name "GBI_03936"; previous_transcript_id "GBI_03936-RC";
Scaffold17	maker	CDS	931213	931333	.	+	1	gene_id "GBI_03936"; transcript_id "GBI_03936-RC"; Parent "GBI_03936-RC"; gene_name "GBI_03936"; previous_transcript_id "GBI_03936-RC";
Scaffold17	maker	CDS	931414	931624	.	+	0	gene_id "GBI_03936"; transcript_id "GBI_03936-RC"; Parent "GBI_03936-RC"; gene_name "GBI_03936"; previous_transcript_id "GBI_03936-RC";
Scaffold17	maker	CDS	931696	931911	.	+	2	gene_id "GBI_03936"; transcript_id "GBI_03936-RC"; Parent "GBI_03936-RC"; gene_name "GBI_03936"; previous_transcript_id "GBI_03936-RC";
Scaffold17	maker	CDS	931983	932195	.	+	2	gene_id "GBI_03936"; transcript_id "GBI_03936-RC"; Parent "GBI_03936-RC"; gene_name "GBI_03936"; previous_transcript_id "GBI_03936-RC";
Scaffold17	maker	CDS	932273	932346	.	+	2	gene_id "GBI_03936"; transcript_id "GBI_03936-RC"; Parent "GBI_03936-RC"; gene_name "GBI_03936"; previous_transcript_id "GBI_03936-RC";
Scaffold17	AGAT	five_prime_UTR	930440	930617	.	+	.	gene_id "GBI_03936"; transcript_id "GBI_03936-RC"; Parent "GBI_03936-RC"; gene_name "GBI_03936"; previous_transcript_id "GBI_03936-RC";
Scaffold17	AGAT	three_prime_UTR	932347	932382	.	+	.	gene_id "GBI_03936"; transcript_id "GBI_03936-RC"; Parent "GBI_03936-RC"; gene_name "GBI_03936"; previous_transcript_id "GBI_03936-RC";
Scaffold17	AGAT	three_prime_UTR	932614	933808	.	+	.	gene_id "GBI_03936"; transcript_id "GBI_03936-RC"; Parent "GBI_03936-RC"; gene_name "GBI_03936"; previous_transcript_id "GBI_03936-RC";
Scaffold17	AGAT	three_prime_UTR	936117	939032	.	+	.	gene_id "GBI_03936"; transcript_id "GBI_03936-RC"; Parent "GBI_03936-RC"; gene_name "GBI_03936"; previous_transcript_id "GBI_03936-RC";
Scaffold17	AGAT	gene	934766	962159	.	-	.	gene_id "GBI_03937"; gene_name "GBI_03937";
Scaffold17	AGAT	transcript	934766	962159	.	-	.	gene_id "GBI_03937"; transcript_id "GBI_03937-RA"; Parent "GBI_03937"; gene_name "GBI_03937";
Scaffold17	maker	exon	934766	934869	.	-	.	gene_id "GBI_03937"; transcript_id "GBI_03937-RA"; Parent "GBI_03937-RA"; gene_name "GBI_03937";
Scaffold17	maker	exon	934890	935505	.	-	.	gene_id "GBI_03937"; transcript_id "GBI_03937-RA"; Parent "GBI_03937-RA"; gene_name "GBI_03937";
Scaffold17	maker	exon	935578	935628	.	-	.	gene_id "GBI_03937"; transcript_id "GBI_03937-RA"; Parent "GBI_03937-RA"; gene_name "GBI_03937";
Scaffold17	maker	exon	935697	935758	.	-	.	gene_id "GBI_03937"; transcript_id "GBI_03937-RA"; Parent "GBI_03937-RA"; gene_name "GBI_03937";
Scaffold17	maker	exon	939013	939236	.	-	.	gene_id "GBI_03937"; transcript_id "GBI_03937-RA"; Parent "GBI_03937-RA"; gene_name "GBI_03937";
Scaffold17	maker	exon	939369	939461	.	-	.	gene_id "GBI_03937"; transcript_id "GBI_03937-RA"; Parent "GBI_03937-RA"; gene_name "GBI_03937";
Scaffold17	maker	exon	939556	939685	.	-	.	gene_id "GBI_03937"; transcript_id "GBI_03937-RA"; Parent "GBI_03937-RA"; gene_name "GBI_03937";
Scaffold17	maker	exon	960950	961148	.	-	.	gene_id "GBI_03937"; transcript_id "GBI_03937-RA"; Parent "GBI_03937-RA"; gene_name "GBI_03937";
Scaffold17	maker	exon	961243	961476	.	-	.	gene_id "GBI_03937"; transcript_id "GBI_03937-RA"; Parent "GBI_03937-RA"; gene_name "GBI_03937";
Scaffold17	maker	exon	961673	962159	.	-	.	gene_id "GBI_03937"; transcript_id "GBI_03937-RA"; Parent "GBI_03937-RA"; gene_name "GBI_03937";
Scaffold17	AGAT	transcript	934766	962159	.	-	.	gene_id "GBI_03937"; transcript_id "GBI_03937-RB"; Parent "GBI_03937"; gene_name "GBI_03937";
Scaffold17	maker	exon	934766	934869	.	-	.	gene_id "GBI_03937"; transcript_id "GBI_03937-RB"; Parent "GBI_03937-RB"; gene_name "GBI_03937"; previous_transcript_id "GBI_03937-RB";
Scaffold17	maker	exon	934890	935505	.	-	.	gene_id "GBI_03937"; transcript_id "GBI_03937-RB"; Parent "GBI_03937-RB"; gene_name "GBI_03937"; previous_transcript_id "GBI_03937-RB";
Scaffold17	maker	exon	935578	935628	.	-	.	gene_id "GBI_03937"; transcript_id "GBI_03937-RB"; Parent "GBI_03937-RB"; gene_name "GBI_03937"; previous_transcript_id "GBI_03937-RB";
Scaffold17	maker	exon	935697	935758	.	-	.	gene_id "GBI_03937"; transcript_id "GBI_03937-RB"; Parent "GBI_03937-RB"; gene_name "GBI_03937"; previous_transcript_id "GBI_03937-RB";
Scaffold17	maker	exon	939013	939236	.	-	.	gene_id "GBI_03937"; transcript_id "GBI_03937-RB"; Parent "GBI_03937-RB"; gene_name "GBI_03937"; previous_transcript_id "GBI_03937-RB";
Scaffold17	maker	exon	939369	939461	.	-	.	gene_id "GBI_03937"; transcript_id "GBI_03937-RB"; Parent "GBI_03937-RB"; gene_name "GBI_03937"; previous_transcript_id "GBI_03937-RB";
Scaffold17	maker	exon	939556	939685	.	-	.	gene_id "GBI_03937"; transcript_id "GBI_03937-RB"; Parent "GBI_03937-RB"; gene_name "GBI_03937"; previous_transcript_id "GBI_03937-RB";
Scaffold17	maker	exon	960950	961148	.	-	.	gene_id "GBI_03937"; transcript_id "GBI_03937-RB"; Parent "GBI_03937-RB"; gene_name "GBI_03937"; previous_transcript_id "GBI_03937-RB";
Scaffold17	maker	exon	961243	962159	.	-	.	gene_id "GBI_03937"; transcript_id "GBI_03937-RB"; Parent "GBI_03937-RB"; gene_name "GBI_03937"; previous_transcript_id "GBI_03937-RB";
Scaffold17	maker	CDS	935470	935505	.	-	0	gene_id "GBI_03937"; transcript_id "GBI_03937-RA"; Parent "GBI_03937-RA"; gene_name "GBI_03937";
Scaffold17	maker	CDS	935578	935628	.	-	0	gene_id "GBI_03937"; transcript_id "GBI_03937-RA"; Parent "GBI_03937-RA"; gene_name "GBI_03937";
Scaffold17	maker	CDS	935697	935758	.	-	2	gene_id "GBI_03937"; transcript_id "GBI_03937-RA"; Parent "GBI_03937-RA"; gene_name "GBI_03937";
Scaffold17	maker	CDS	939013	939236	.	-	1	gene_id "GBI_03937"; transcript_id "GBI_03937-RA"; Parent "GBI_03937-RA"; gene_name "GBI_03937";
Scaffold17	maker	CDS	939369	939461	.	-	1	gene_id "GBI_03937"; transcript_id "GBI_03937-RA"; Parent "GBI_03937-RA"; gene_name "GBI_03937";
Scaffold17	maker	CDS	939556	939685	.	-	2	gene_id "GBI_03937"; transcript_id "GBI_03937-RA"; Parent "GBI_03937-RA"; gene_name "GBI_03937";
Scaffold17	maker	CDS	960950	961148	.	-	0	gene_id "GBI_03937"; transcript_id "GBI_03937-RA"; Parent "GBI_03937-RA"; gene_name "GBI_03937";
Scaffold17	maker	CDS	961243	961341	.	-	0	gene_id "GBI_03937"; transcript_id "GBI_03937-RA"; Parent "GBI_03937-RA"; gene_name "GBI_03937";
Scaffold17	AGAT	five_prime_UTR	961342	961476	.	-	.	gene_id "GBI_03937"; transcript_id "GBI_03937-RA"; Parent "GBI_03937-RA"; gene_name "GBI_03937";
Scaffold17	AGAT	five_prime_UTR	961673	962159	.	-	.	gene_id "GBI_03937"; transcript_id "GBI_03937-RA"; Parent "GBI_03937-RA"; gene_name "GBI_03937";
Scaffold17	AGAT	three_prime_UTR	934766	934869	.	-	.	gene_id "GBI_03937"; transcript_id "GBI_03937-RA"; Parent "GBI_03937-RA"; gene_name "GBI_03937";
Scaffold17	AGAT	three_prime_UTR	934890	935469	.	-	.	gene_id "GBI_03937"; transcript_id "GBI_03937-RA"; Parent "GBI_03937-RA"; gene_name "GBI_03937";
Scaffold17	maker	CDS	935470	935505	.	-	0	gene_id "GBI_03937"; transcript_id "GBI_03937-RB"; Parent "GBI_03937-RB"; gene_name "GBI_03937"; previous_transcript_id "GBI_03937-RB";
Scaffold17	maker	CDS	935578	935628	.	-	0	gene_id "GBI_03937"; transcript_id "GBI_03937-RB"; Parent "GBI_03937-RB"; gene_name "GBI_03937"; previous_transcript_id "GBI_03937-RB";
Scaffold17	maker	CDS	935697	935758	.	-	2	gene_id "GBI_03937"; transcript_id "GBI_03937-RB"; Parent "GBI_03937-RB"; gene_name "GBI_03937"; previous_transcript_id "GBI_03937-RB";
Scaffold17	maker	CDS	939013	939236	.	-	1	gene_id "GBI_03937"; transcript_id "GBI_03937-RB"; Parent "GBI_03937-RB"; gene_name "GBI_03937"; previous_transcript_id "GBI_03937-RB";
Scaffold17	maker	CDS	939369	939461	.	-	1	gene_id "GBI_03937"; transcript_id "GBI_03937-RB"; Parent "GBI_03937-RB"; gene_name "GBI_03937"; previous_transcript_id "GBI_03937-RB";
Scaffold17	maker	CDS	939556	939685	.	-	2	gene_id "GBI_03937"; transcript_id "GBI_03937-RB"; Parent "GBI_03937-RB"; gene_name "GBI_03937"; previous_transcript_id "GBI_03937-RB";
Scaffold17	maker	CDS	960950	961148	.	-	0	gene_id "GBI_03937"; transcript_id "GBI_03937-RB"; Parent "GBI_03937-RB"; gene_name "GBI_03937"; previous_transcript_id "GBI_03937-RB";
Scaffold17	maker	CDS	961243	961341	.	-	0	gene_id "GBI_03937"; transcript_id "GBI_03937-RB"; Parent "GBI_03937-RB"; gene_name "GBI_03937"; previous_transcript_id "GBI_03937-RB";
Scaffold17	AGAT	five_prime_UTR	961342	962159	.	-	.	gene_id "GBI_03937"; transcript_id "GBI_03937-RB"; Parent "GBI_03937-RB"; gene_name "GBI_03937"; previous_transcript_id "GBI_03937-RB";
Scaffold17	AGAT	three_prime_UTR	934766	934869	.	-	.	gene_id "GBI_03937"; transcript_id "GBI_03937-RB"; Parent "GBI_03937-RB"; gene_name "GBI_03937"; previous_transcript_id "GBI_03937-RB";
Scaffold17	AGAT	three_prime_UTR	934890	935469	.	-	.	gene_id "GBI_03937"; transcript_id "GBI_03937-RB"; Parent "GBI_03937-RB"; gene_name "GBI_03937"; previous_transcript_id "GBI_03937-RB";
Scaffold17	AGAT	transcript	934783	962159	.	-	.	gene_id "GBI_03937"; transcript_id "GBI_03937-RC"; Parent "GBI_03937"; gene_name "GBI_03937";
Scaffold17	maker	exon	934783	934875	.	-	.	gene_id "GBI_03937"; transcript_id "GBI_03937-RC"; Parent "GBI_03937-RC"; gene_name "GBI_03937"; previous_transcript_id "GBI_03937-RC";
Scaffold17	maker	exon	934896	935505	.	-	.	gene_id "GBI_03937"; transcript_id "GBI_03937-RC"; Parent "GBI_03937-RC"; gene_name "GBI_03937"; previous_transcript_id "GBI_03937-RC";
Scaffold17	maker	exon	935578	935628	.	-	.	gene_id "GBI_03937"; transcript_id "GBI_03937-RC"; Parent "GBI_03937-RC"; gene_name "GBI_03937"; previous_transcript_id "GBI_03937-RC";
Scaffold17	maker	exon	935697	935758	.	-	.	gene_id "GBI_03937"; transcript_id "GBI_03937-RC"; Parent "GBI_03937-RC"; gene_name "GBI_03937"; previous_transcript_id "GBI_03937-RC";
Scaffold17	maker	exon	939013	939236	.	-	.	gene_id "GBI_03937"; transcript_id "GBI_03937-RC"; Parent "GBI_03937-RC"; gene_name "GBI_03937"; previous_transcript_id "GBI_03937-RC";
Scaffold17	maker	exon	939369	939461	.	-	.	gene_id "GBI_03937"; transcript_id "GBI_03937-RC"; Parent "GBI_03937-RC"; gene_name "GBI_03937"; previous_transcript_id "GBI_03937-RC";
Scaffold17	maker	exon	939556	939685	.	-	.	gene_id "GBI_03937"; transcript_id "GBI_03937-RC"; Parent "GBI_03937-RC"; gene_name "GBI_03937"; previous_transcript_id "GBI_03937-RC";
Scaffold17	maker	exon	960950	961148	.	-	.	gene_id "GBI_03937"; transcript_id "GBI_03937-RC"; Parent "GBI_03937-RC"; gene_name "GBI_03937"; previous_transcript_id "GBI_03937-RC";
Scaffold17	maker	exon	961243	961476	.	-	.	gene_id "GBI_03937"; transcript_id "GBI_03937-RC"; Parent "GBI_03937-RC"; gene_name "GBI_03937"; previous_transcript_id "GBI_03937-RC";
Scaffold17	maker	exon	961673	962159	.	-	.	gene_id "GBI_03937"; transcript_id "GBI_03937-RC"; Parent "GBI_03937-RC"; gene_name "GBI_03937"; previous_transcript_id "GBI_03937-RC";
Scaffold17	maker	CDS	935470	935505	.	-	0	gene_id "GBI_03937"; transcript_id "GBI_03937-RC"; Parent "GBI_03937-RC"; gene_name "GBI_03937"; previous_transcript_id "GBI_03937-RC";
Scaffold17	maker	CDS	935578	935628	.	-	0	gene_id "GBI_03937"; transcript_id "GBI_03937-RC"; Parent "GBI_03937-RC"; gene_name "GBI_03937"; previous_transcript_id "GBI_03937-RC";
Scaffold17	maker	CDS	935697	935758	.	-	2	gene_id "GBI_03937"; transcript_id "GBI_03937-RC"; Parent "GBI_03937-RC"; gene_name "GBI_03937"; previous_transcript_id "GBI_03937-RC";
Scaffold17	maker	CDS	939013	939236	.	-	1	gene_id "GBI_03937"; transcript_id "GBI_03937-RC"; Parent "GBI_03937-RC"; gene_name "GBI_03937"; previous_transcript_id "GBI_03937-RC";
Scaffold17	maker	CDS	939369	939461	.	-	1	gene_id "GBI_03937"; transcript_id "GBI_03937-RC"; Parent "GBI_03937-RC"; gene_name "GBI_03937"; previous_transcript_id "GBI_03937-RC";
Scaffold17	maker	CDS	939556	939685	.	-	2	gene_id "GBI_03937"; transcript_id "GBI_03937-RC"; Parent "GBI_03937-RC"; gene_name "GBI_03937"; previous_transcript_id "GBI_03937-RC";
Scaffold17	maker	CDS	960950	961148	.	-	0	gene_id "GBI_03937"; transcript_id "GBI_03937-RC"; Parent "GBI_03937-RC"; gene_name "GBI_03937"; previous_transcript_id "GBI_03937-RC";
Scaffold17	maker	CDS	961243	961341	.	-	0	gene_id "GBI_03937"; transcript_id "GBI_03937-RC"; Parent "GBI_03937-RC"; gene_name "GBI_03937"; previous_transcript_id "GBI_03937-RC";
Scaffold17	AGAT	five_prime_UTR	961342	961476	.	-	.	gene_id "GBI_03937"; transcript_id "GBI_03937-RC"; Parent "GBI_03937-RC"; gene_name "GBI_03937"; previous_transcript_id "GBI_03937-RC";
Scaffold17	AGAT	five_prime_UTR	961673	962159	.	-	.	gene_id "GBI_03937"; transcript_id "GBI_03937-RC"; Parent "GBI_03937-RC"; gene_name "GBI_03937"; previous_transcript_id "GBI_03937-RC";
Scaffold17	AGAT	three_prime_UTR	934783	934875	.	-	.	gene_id "GBI_03937"; transcript_id "GBI_03937-RC"; Parent "GBI_03937-RC"; gene_name "GBI_03937"; previous_transcript_id "GBI_03937-RC";
Scaffold17	AGAT	three_prime_UTR	934896	935469	.	-	.	gene_id "GBI_03937"; transcript_id "GBI_03937-RC"; Parent "GBI_03937-RC"; gene_name "GBI_03937"; previous_transcript_id "GBI_03937-RC";
Scaffold17	AGAT	transcript	934842	962159	.	-	.	gene_id "GBI_03937"; transcript_id "GBI_03937-RD"; Parent "GBI_03937"; gene_name "GBI_03937";
Scaffold17	maker	exon	934842	935505	.	-	.	gene_id "GBI_03937"; transcript_id "GBI_03937-RD"; Parent "GBI_03937-RD"; gene_name "GBI_03937"; previous_transcript_id "GBI_03937-RD";
Scaffold17	maker	exon	935578	935628	.	-	.	gene_id "GBI_03937"; transcript_id "GBI_03937-RD"; Parent "GBI_03937-RD"; gene_name "GBI_03937"; previous_transcript_id "GBI_03937-RD";
Scaffold17	maker	exon	935697	935758	.	-	.	gene_id "GBI_03937"; transcript_id "GBI_03937-RD"; Parent "GBI_03937-RD"; gene_name "GBI_03937"; previous_transcript_id "GBI_03937-RD";
Scaffold17	maker	exon	939013	939236	.	-	.	gene_id "GBI_03937"; transcript_id "GBI_03937-RD"; Parent "GBI_03937-RD"; gene_name "GBI_03937"; previous_transcript_id "GBI_03937-RD";
Scaffold17	maker	exon	939369	939461	.	-	.	gene_id "GBI_03937"; transcript_id "GBI_03937-RD"; Parent "GBI_03937-RD"; gene_name "GBI_03937"; previous_transcript_id "GBI_03937-RD";
Scaffold17	maker	exon	939556	939685	.	-	.	gene_id "GBI_03937"; transcript_id "GBI_03937-RD"; Parent "GBI_03937-RD"; gene_name "GBI_03937"; previous_transcript_id "GBI_03937-RD";
Scaffold17	maker	exon	960950	961148	.	-	.	gene_id "GBI_03937"; transcript_id "GBI_03937-RD"; Parent "GBI_03937-RD"; gene_name "GBI_03937"; previous_transcript_id "GBI_03937-RD";
Scaffold17	maker	exon	961243	962159	.	-	.	gene_id "GBI_03937"; transcript_id "GBI_03937-RD"; Parent "GBI_03937-RD"; gene_name "GBI_03937"; previous_transcript_id "GBI_03937-RD";
Scaffold17	AGAT	transcript	934842	962159	.	-	.	gene_id "GBI_03937"; transcript_id "GBI_03937-RE"; Parent "GBI_03937"; gene_name "GBI_03937";
Scaffold17	maker	exon	934842	935505	.	-	.	gene_id "GBI_03937"; transcript_id "GBI_03937-RE"; Parent "GBI_03937-RE"; gene_name "GBI_03937"; previous_transcript_id "GBI_03937-RE";
Scaffold17	maker	exon	935578	935628	.	-	.	gene_id "GBI_03937"; transcript_id "GBI_03937-RE"; Parent "GBI_03937-RE"; gene_name "GBI_03937"; previous_transcript_id "GBI_03937-RE";
Scaffold17	maker	exon	935697	935758	.	-	.	gene_id "GBI_03937"; transcript_id "GBI_03937-RE"; Parent "GBI_03937-RE"; gene_name "GBI_03937"; previous_transcript_id "GBI_03937-RE";
Scaffold17	maker	exon	939013	939236	.	-	.	gene_id "GBI_03937"; transcript_id "GBI_03937-RE"; Parent "GBI_03937-RE"; gene_name "GBI_03937"; previous_transcript_id "GBI_03937-RE";
Scaffold17	maker	exon	939369	939461	.	-	.	gene_id "GBI_03937"; transcript_id "GBI_03937-RE"; Parent "GBI_03937-RE"; gene_name "GBI_03937"; previous_transcript_id "GBI_03937-RE";
Scaffold17	maker	exon	939556	939685	.	-	.	gene_id "GBI_03937"; transcript_id "GBI_03937-RE"; Parent "GBI_03937-RE"; gene_name "GBI_03937"; previous_transcript_id "GBI_03937-RE";
Scaffold17	maker	exon	960950	961148	.	-	.	gene_id "GBI_03937"; transcript_id "GBI_03937-RE"; Parent "GBI_03937-RE"; gene_name "GBI_03937"; previous_transcript_id "GBI_03937-RE";
Scaffold17	maker	exon	961243	961476	.	-	.	gene_id "GBI_03937"; transcript_id "GBI_03937-RE"; Parent "GBI_03937-RE"; gene_name "GBI_03937"; previous_transcript_id "GBI_03937-RE";
Scaffold17	maker	exon	961673	962159	.	-	.	gene_id "GBI_03937"; transcript_id "GBI_03937-RE"; Parent "GBI_03937-RE"; gene_name "GBI_03937"; previous_transcript_id "GBI_03937-RE";
Scaffold17	StringTie	transcript	939170	942250	.	-	.	gene_id "GBI_03937"; transcript_id "GBI_03937.6"; gene_name "GBI_03937"; oId "STRG.5475.4"; cmp_ref "GBI_03937-RD"; class_code "j"; tss_id "TSS9660";
Scaffold17	StringTie	exon	939170	939236	.	-	.	gene_id "GBI_03937"; transcript_id "GBI_03937.6"; exon_number "1";
Scaffold17	StringTie	exon	939369	939461	.	-	.	gene_id "GBI_03937"; transcript_id "GBI_03937.6"; exon_number "2";
Scaffold17	StringTie	exon	939556	942250	.	-	.	gene_id "GBI_03937"; transcript_id "GBI_03937.6"; exon_number "3";
Scaffold17	StringTie	transcript	939170	942250	.	-	.	gene_id "GBI_03937"; transcript_id "GBI_03937.7"; gene_name "GBI_03937"; oId "STRG.5475.3"; cmp_ref "GBI_03937-RD"; class_code "n"; tss_id "TSS9660";
Scaffold17	StringTie	exon	939170	939236	.	-	.	gene_id "GBI_03937"; transcript_id "GBI_03937.7"; exon_number "1";
Scaffold17	StringTie	exon	939369	942250	.	-	.	gene_id "GBI_03937"; transcript_id "GBI_03937.7"; exon_number "2";
Scaffold17	StringTie	transcript	939170	956432	.	-	.	gene_id "GBI_03937"; transcript_id "GBI_03937.8"; gene_name "GBI_03937"; oId "STRG.5475.5"; cmp_ref "GBI_03937-RD"; class_code "n"; tss_id "TSS9661";
Scaffold17	StringTie	exon	939170	939236	.	-	.	gene_id "GBI_03937"; transcript_id "GBI_03937.8"; exon_number "1";
Scaffold17	StringTie	exon	939369	939685	.	-	.	gene_id "GBI_03937"; transcript_id "GBI_03937.8"; exon_number "2";
Scaffold17	StringTie	exon	952500	956432	.	-	.	gene_id "GBI_03937"; transcript_id "GBI_03937.8"; exon_number "3";
Scaffold17	StringTie	transcript	939262	961819	.	-	.	gene_id "GBI_03937"; transcript_id "GBI_03937.9"; gene_name "GBI_03937"; oId "STRG.5475.6"; cmp_ref "GBI_03937-RE"; class_code "j"; tss_id "TSS9662";
Scaffold17	StringTie	exon	939262	939461	.	-	.	gene_id "GBI_03937"; transcript_id "GBI_03937.9"; exon_number "1";
Scaffold17	StringTie	exon	939556	939685	.	-	.	gene_id "GBI_03937"; transcript_id "GBI_03937.9"; exon_number "2";
Scaffold17	StringTie	exon	952500	955897	.	-	.	gene_id "GBI_03937"; transcript_id "GBI_03937.9"; exon_number "3";
Scaffold17	StringTie	exon	960950	961148	.	-	.	gene_id "GBI_03937"; transcript_id "GBI_03937.9"; exon_number "4";
Scaffold17	StringTie	exon	961243	961303	.	-	.	gene_id "GBI_03937"; transcript_id "GBI_03937.9"; exon_number "5";
Scaffold17	StringTie	exon	961673	961819	.	-	.	gene_id "GBI_03937"; transcript_id "GBI_03937.9"; exon_number "6";
Scaffold17	StringTie	transcript	939487	961649	.	-	.	gene_id "GBI_03937"; transcript_id "GBI_03937.10"; gene_name "GBI_03937"; oId "STRG.5475.7"; cmp_ref "GBI_03937-RD"; class_code "j"; tss_id "TSS9663";
Scaffold17	StringTie	exon	939487	939685	.	-	.	gene_id "GBI_03937"; transcript_id "GBI_03937.10"; exon_number "1";
Scaffold17	StringTie	exon	952500	952556	.	-	.	gene_id "GBI_03937"; transcript_id "GBI_03937.10"; exon_number "2";
Scaffold17	StringTie	exon	960950	961148	.	-	.	gene_id "GBI_03937"; transcript_id "GBI_03937.10"; exon_number "3";
Scaffold17	StringTie	exon	961243	961649	.	-	.	gene_id "GBI_03937"; transcript_id "GBI_03937.10"; exon_number "4";
Scaffold17	StringTie	transcript	956738	961819	.	-	.	gene_id "GBI_03937"; transcript_id "GBI_03937.11"; gene_name "GBI_03937"; oId "STRG.5475.8"; cmp_ref "GBI_03937-RE"; class_code "j"; tss_id "TSS9662";
Scaffold17	StringTie	exon	956738	957023	.	-	.	gene_id "GBI_03937"; transcript_id "GBI_03937.11"; exon_number "1";
Scaffold17	StringTie	exon	960950	961148	.	-	.	gene_id "GBI_03937"; transcript_id "GBI_03937.11"; exon_number "2";
Scaffold17	StringTie	exon	961243	961303	.	-	.	gene_id "GBI_03937"; transcript_id "GBI_03937.11"; exon_number "3";
Scaffold17	StringTie	exon	961673	961819	.	-	.	gene_id "GBI_03937"; transcript_id "GBI_03937.11"; exon_number "4";
Scaffold17	maker	CDS	935470	935505	.	-	0	gene_id "GBI_03937"; transcript_id "GBI_03937-RD"; Parent "GBI_03937-RD"; gene_name "GBI_03937"; previous_transcript_id "GBI_03937-RD";
Scaffold17	maker	CDS	935578	935628	.	-	0	gene_id "GBI_03937"; transcript_id "GBI_03937-RD"; Parent "GBI_03937-RD"; gene_name "GBI_03937"; previous_transcript_id "GBI_03937-RD";
Scaffold17	maker	CDS	935697	935758	.	-	2	gene_id "GBI_03937"; transcript_id "GBI_03937-RD"; Parent "GBI_03937-RD"; gene_name "GBI_03937"; previous_transcript_id "GBI_03937-RD";
Scaffold17	maker	CDS	939013	939236	.	-	1	gene_id "GBI_03937"; transcript_id "GBI_03937-RD"; Parent "GBI_03937-RD"; gene_name "GBI_03937"; previous_transcript_id "GBI_03937-RD";
Scaffold17	maker	CDS	939369	939461	.	-	1	gene_id "GBI_03937"; transcript_id "GBI_03937-RD"; Parent "GBI_03937-RD"; gene_name "GBI_03937"; previous_transcript_id "GBI_03937-RD";
Scaffold17	maker	CDS	939556	939685	.	-	2	gene_id "GBI_03937"; transcript_id "GBI_03937-RD"; Parent "GBI_03937-RD"; gene_name "GBI_03937"; previous_transcript_id "GBI_03937-RD";
Scaffold17	maker	CDS	960950	961148	.	-	0	gene_id "GBI_03937"; transcript_id "GBI_03937-RD"; Parent "GBI_03937-RD"; gene_name "GBI_03937"; previous_transcript_id "GBI_03937-RD";
Scaffold17	maker	CDS	961243	961341	.	-	0	gene_id "GBI_03937"; transcript_id "GBI_03937-RD"; Parent "GBI_03937-RD"; gene_name "GBI_03937"; previous_transcript_id "GBI_03937-RD";
Scaffold17	AGAT	five_prime_UTR	961342	962159	.	-	.	gene_id "GBI_03937"; transcript_id "GBI_03937-RD"; Parent "GBI_03937-RD"; gene_name "GBI_03937"; previous_transcript_id "GBI_03937-RD";
Scaffold17	AGAT	three_prime_UTR	934842	935469	.	-	.	gene_id "GBI_03937"; transcript_id "GBI_03937-RD"; Parent "GBI_03937-RD"; gene_name "GBI_03937"; previous_transcript_id "GBI_03937-RD";
Scaffold17	maker	CDS	935470	935505	.	-	0	gene_id "GBI_03937"; transcript_id "GBI_03937-RE"; Parent "GBI_03937-RE"; gene_name "GBI_03937"; previous_transcript_id "GBI_03937-RE";
Scaffold17	maker	CDS	935578	935628	.	-	0	gene_id "GBI_03937"; transcript_id "GBI_03937-RE"; Parent "GBI_03937-RE"; gene_name "GBI_03937"; previous_transcript_id "GBI_03937-RE";
Scaffold17	maker	CDS	935697	935758	.	-	2	gene_id "GBI_03937"; transcript_id "GBI_03937-RE"; Parent "GBI_03937-RE"; gene_name "GBI_03937"; previous_transcript_id "GBI_03937-RE";
Scaffold17	maker	CDS	939013	939236	.	-	1	gene_id "GBI_03937"; transcript_id "GBI_03937-RE"; Parent "GBI_03937-RE"; gene_name "GBI_03937"; previous_transcript_id "GBI_03937-RE";
Scaffold17	maker	CDS	939369	939461	.	-	1	gene_id "GBI_03937"; transcript_id "GBI_03937-RE"; Parent "GBI_03937-RE"; gene_name "GBI_03937"; previous_transcript_id "GBI_03937-RE";
Scaffold17	maker	CDS	939556	939685	.	-	2	gene_id "GBI_03937"; transcript_id "GBI_03937-RE"; Parent "GBI_03937-RE"; gene_name "GBI_03937"; previous_transcript_id "GBI_03937-RE";
Scaffold17	maker	CDS	960950	961148	.	-	0	gene_id "GBI_03937"; transcript_id "GBI_03937-RE"; Parent "GBI_03937-RE"; gene_name "GBI_03937"; previous_transcript_id "GBI_03937-RE";
Scaffold17	maker	CDS	961243	961341	.	-	0	gene_id "GBI_03937"; transcript_id "GBI_03937-RE"; Parent "GBI_03937-RE"; gene_name "GBI_03937"; previous_transcript_id "GBI_03937-RE";
Scaffold17	AGAT	five_prime_UTR	961342	961476	.	-	.	gene_id "GBI_03937"; transcript_id "GBI_03937-RE"; Parent "GBI_03937-RE"; gene_name "GBI_03937"; previous_transcript_id "GBI_03937-RE";
Scaffold17	AGAT	five_prime_UTR	961673	962159	.	-	.	gene_id "GBI_03937"; transcript_id "GBI_03937-RE"; Parent "GBI_03937-RE"; gene_name "GBI_03937"; previous_transcript_id "GBI_03937-RE";
Scaffold17	AGAT	three_prime_UTR	934842	935469	.	-	.	gene_id "GBI_03937"; transcript_id "GBI_03937-RE"; Parent "GBI_03937-RE"; gene_name "GBI_03937"; previous_transcript_id "GBI_03937-RE";
Scaffold17	AGAT	gene	961871	977394	.	+	.	gene_id "GBI_03938"; gene_name "GBI_03938";
Scaffold17	AGAT	transcript	961871	974987	.	+	.	gene_id "GBI_03938"; transcript_id "GBI_03938-RA"; Parent "GBI_03938"; gene_name "GBI_03938";
Scaffold17	maker	exon	961871	962255	.	+	.	gene_id "GBI_03938"; transcript_id "GBI_03938-RA"; Parent "GBI_03938-RA"; gene_name "GBI_03938";
Scaffold17	maker	exon	962514	962664	.	+	.	gene_id "GBI_03938"; transcript_id "GBI_03938-RA"; Parent "GBI_03938-RA"; gene_name "GBI_03938";
Scaffold17	maker	exon	969775	969924	.	+	.	gene_id "GBI_03938"; transcript_id "GBI_03938-RA"; Parent "GBI_03938-RA"; gene_name "GBI_03938";
Scaffold17	maker	exon	970142	970351	.	+	.	gene_id "GBI_03938"; transcript_id "GBI_03938-RA"; Parent "GBI_03938-RA"; gene_name "GBI_03938";
Scaffold17	maker	exon	973869	973999	.	+	.	gene_id "GBI_03938"; transcript_id "GBI_03938-RA"; Parent "GBI_03938-RA"; gene_name "GBI_03938";
Scaffold17	maker	exon	974209	974987	.	+	.	gene_id "GBI_03938"; transcript_id "GBI_03938-RA"; Parent "GBI_03938-RA"; gene_name "GBI_03938";
Scaffold17	maker	CDS	969884	969924	.	+	0	gene_id "GBI_03938"; transcript_id "GBI_03938-RA"; Parent "GBI_03938-RA"; gene_name "GBI_03938";
Scaffold17	maker	CDS	970142	970351	.	+	1	gene_id "GBI_03938"; transcript_id "GBI_03938-RA"; Parent "GBI_03938-RA"; gene_name "GBI_03938";
Scaffold17	maker	CDS	973869	973999	.	+	1	gene_id "GBI_03938"; transcript_id "GBI_03938-RA"; Parent "GBI_03938-RA"; gene_name "GBI_03938";
Scaffold17	maker	CDS	974209	974531	.	+	2	gene_id "GBI_03938"; transcript_id "GBI_03938-RA"; Parent "GBI_03938-RA"; gene_name "GBI_03938";
Scaffold17	AGAT	five_prime_UTR	961871	962255	.	+	.	gene_id "GBI_03938"; transcript_id "GBI_03938-RA"; Parent "GBI_03938-RA"; gene_name "GBI_03938";
Scaffold17	AGAT	five_prime_UTR	962514	962664	.	+	.	gene_id "GBI_03938"; transcript_id "GBI_03938-RA"; Parent "GBI_03938-RA"; gene_name "GBI_03938";
Scaffold17	AGAT	five_prime_UTR	969775	969883	.	+	.	gene_id "GBI_03938"; transcript_id "GBI_03938-RA"; Parent "GBI_03938-RA"; gene_name "GBI_03938";
Scaffold17	AGAT	three_prime_UTR	974532	974987	.	+	.	gene_id "GBI_03938"; transcript_id "GBI_03938-RA"; Parent "GBI_03938-RA"; gene_name "GBI_03938";
Scaffold17	AGAT	transcript	962174	974987	.	+	.	gene_id "GBI_03938"; transcript_id "GBI_03938-RB"; Parent "GBI_03938"; gene_name "GBI_03938";
Scaffold17	maker	exon	962174	962195	.	+	.	gene_id "GBI_03938"; transcript_id "GBI_03938-RB"; Parent "GBI_03938-RB"; gene_name "GBI_03938"; previous_transcript_id "GBI_03938-RB";
Scaffold17	maker	exon	962514	962664	.	+	.	gene_id "GBI_03938"; transcript_id "GBI_03938-RB"; Parent "GBI_03938-RB"; gene_name "GBI_03938"; previous_transcript_id "GBI_03938-RB";
Scaffold17	maker	exon	970142	970351	.	+	.	gene_id "GBI_03938"; transcript_id "GBI_03938-RB"; Parent "GBI_03938-RB"; gene_name "GBI_03938"; previous_transcript_id "GBI_03938-RB";
Scaffold17	maker	exon	973869	973999	.	+	.	gene_id "GBI_03938"; transcript_id "GBI_03938-RB"; Parent "GBI_03938-RB"; gene_name "GBI_03938"; previous_transcript_id "GBI_03938-RB";
Scaffold17	maker	exon	974209	974987	.	+	.	gene_id "GBI_03938"; transcript_id "GBI_03938-RB"; Parent "GBI_03938-RB"; gene_name "GBI_03938"; previous_transcript_id "GBI_03938-RB";
Scaffold17	StringTie	transcript	962220	974987	.	+	.	gene_id "GBI_03938"; transcript_id "GBI_03938.3"; gene_name "GBI_03938"; oId "STRG.5476.2"; cmp_ref "GBI_03938-RA"; class_code "j"; tss_id "TSS9452";
Scaffold17	StringTie	exon	962220	962255	.	+	.	gene_id "GBI_03938"; transcript_id "GBI_03938.3"; exon_number "1";
Scaffold17	StringTie	exon	962514	962664	.	+	.	gene_id "GBI_03938"; transcript_id "GBI_03938.3"; exon_number "2";
Scaffold17	StringTie	exon	970142	970351	.	+	.	gene_id "GBI_03938"; transcript_id "GBI_03938.3"; exon_number "3";
Scaffold17	StringTie	exon	973869	973999	.	+	.	gene_id "GBI_03938"; transcript_id "GBI_03938.3"; exon_number "4";
Scaffold17	StringTie	exon	974209	974987	.	+	.	gene_id "GBI_03938"; transcript_id "GBI_03938.3"; exon_number "5";
```
