## Supplemental files S1 for "Integration of a neuronal RNAseq dataset with the draft *Gryllus bimaculatus* transcriptome refines gene predictions and highlights potential systematic response to injury": S1_GBIG_genes.gtf (part 20 of 126)

```
Scaffold17	StringTie	transcript	962284	974987	.	+	.	gene_id "GBI_03938"; transcript_id "GBI_03938.4"; gene_name "GBI_03938"; oId "STRG.5476.3"; cmp_ref "GBI_03938-RB"; class_code "j"; tss_id "TSS9452";
Scaffold17	StringTie	exon	962284	962380	.	+	.	gene_id "GBI_03938"; transcript_id "GBI_03938.4"; exon_number "1";
Scaffold17	StringTie	exon	962514	962664	.	+	.	gene_id "GBI_03938"; transcript_id "GBI_03938.4"; exon_number "2";
Scaffold17	StringTie	exon	970142	970351	.	+	.	gene_id "GBI_03938"; transcript_id "GBI_03938.4"; exon_number "3";
Scaffold17	StringTie	exon	973869	973999	.	+	.	gene_id "GBI_03938"; transcript_id "GBI_03938.4"; exon_number "4";
Scaffold17	StringTie	exon	974209	974987	.	+	.	gene_id "GBI_03938"; transcript_id "GBI_03938.4"; exon_number "5";
Scaffold17	StringTie	transcript	963548	977394	.	+	.	gene_id "GBI_03938"; transcript_id "GBI_03938.5"; gene_name "GBI_03938"; oId "STRG.5476.4"; cmp_ref "GBI_03938-RB"; class_code "j"; tss_id "TSS9453";
Scaffold17	StringTie	exon	963548	963851	.	+	.	gene_id "GBI_03938"; transcript_id "GBI_03938.5"; exon_number "1";
Scaffold17	StringTie	exon	970142	970351	.	+	.	gene_id "GBI_03938"; transcript_id "GBI_03938.5"; exon_number "2";
Scaffold17	StringTie	exon	973869	973999	.	+	.	gene_id "GBI_03938"; transcript_id "GBI_03938.5"; exon_number "3";
Scaffold17	StringTie	exon	974209	977394	.	+	.	gene_id "GBI_03938"; transcript_id "GBI_03938.5"; exon_number "4";
Scaffold17	maker	CDS	962174	962195	.	+	0	gene_id "GBI_03938"; transcript_id "GBI_03938-RB"; Parent "GBI_03938-RB"; gene_name "GBI_03938"; previous_transcript_id "GBI_03938-RB";
Scaffold17	maker	CDS	962514	962664	.	+	2	gene_id "GBI_03938"; transcript_id "GBI_03938-RB"; Parent "GBI_03938-RB"; gene_name "GBI_03938"; previous_transcript_id "GBI_03938-RB";
Scaffold17	maker	CDS	970142	970351	.	+	1	gene_id "GBI_03938"; transcript_id "GBI_03938-RB"; Parent "GBI_03938-RB"; gene_name "GBI_03938"; previous_transcript_id "GBI_03938-RB";
Scaffold17	maker	CDS	973869	973999	.	+	1	gene_id "GBI_03938"; transcript_id "GBI_03938-RB"; Parent "GBI_03938-RB"; gene_name "GBI_03938"; previous_transcript_id "GBI_03938-RB";
Scaffold17	maker	CDS	974209	974531	.	+	2	gene_id "GBI_03938"; transcript_id "GBI_03938-RB"; Parent "GBI_03938-RB"; gene_name "GBI_03938"; previous_transcript_id "GBI_03938-RB";
Scaffold17	AGAT	three_prime_UTR	974532	974987	.	+	.	gene_id "GBI_03938"; transcript_id "GBI_03938-RB"; Parent "GBI_03938-RB"; gene_name "GBI_03938"; previous_transcript_id "GBI_03938-RB";
Scaffold17	AGAT	gene	977365	997540	.	-	.	gene_id "GBI_03939"; gene_name "GBI_03939";
Scaffold17	AGAT	transcript	977365	997431	.	-	.	gene_id "GBI_03939"; transcript_id "GBI_03939-RA"; Parent "GBI_03939"; gene_name "GBI_03939";
Scaffold17	maker	exon	977365	981858	.	-	.	gene_id "GBI_03939"; transcript_id "GBI_03939-RA"; Parent "GBI_03939-RA"; gene_name "GBI_03939";
Scaffold17	maker	exon	981936	982105	.	-	.	gene_id "GBI_03939"; transcript_id "GBI_03939-RA"; Parent "GBI_03939-RA"; gene_name "GBI_03939";
Scaffold17	maker	exon	984720	984959	.	-	.	gene_id "GBI_03939"; transcript_id "GBI_03939-RA"; Parent "GBI_03939-RA"; gene_name "GBI_03939";
Scaffold17	maker	exon	986021	986120	.	-	.	gene_id "GBI_03939"; transcript_id "GBI_03939-RA"; Parent "GBI_03939-RA"; gene_name "GBI_03939";
Scaffold17	maker	exon	986204	986409	.	-	.	gene_id "GBI_03939"; transcript_id "GBI_03939-RA"; Parent "GBI_03939-RA"; gene_name "GBI_03939";
Scaffold17	maker	exon	990553	990764	.	-	.	gene_id "GBI_03939"; transcript_id "GBI_03939-RA"; Parent "GBI_03939-RA"; gene_name "GBI_03939";
Scaffold17	maker	exon	991800	991952	.	-	.	gene_id "GBI_03939"; transcript_id "GBI_03939-RA"; Parent "GBI_03939-RA"; gene_name "GBI_03939";
Scaffold17	maker	exon	996120	996306	.	-	.	gene_id "GBI_03939"; transcript_id "GBI_03939-RA"; Parent "GBI_03939-RA"; gene_name "GBI_03939";
Scaffold17	maker	exon	996406	996619	.	-	.	gene_id "GBI_03939"; transcript_id "GBI_03939-RA"; Parent "GBI_03939-RA"; gene_name "GBI_03939";
Scaffold17	maker	exon	996920	997023	.	-	.	gene_id "GBI_03939"; transcript_id "GBI_03939-RA"; Parent "GBI_03939-RA"; gene_name "GBI_03939";
Scaffold17	maker	exon	997163	997431	.	-	.	gene_id "GBI_03939"; transcript_id "GBI_03939-RA"; Parent "GBI_03939-RA"; gene_name "GBI_03939";
Scaffold17	AGAT	transcript	977365	997431	.	-	.	gene_id "GBI_03939"; transcript_id "GBI_03939-RB"; Parent "GBI_03939"; gene_name "GBI_03939";
Scaffold17	maker	exon	977365	981858	.	-	.	gene_id "GBI_03939"; transcript_id "GBI_03939-RB"; Parent "GBI_03939-RB"; gene_name "GBI_03939"; previous_transcript_id "GBI_03939-RB";
Scaffold17	maker	exon	981936	982105	.	-	.	gene_id "GBI_03939"; transcript_id "GBI_03939-RB"; Parent "GBI_03939-RB"; gene_name "GBI_03939"; previous_transcript_id "GBI_03939-RB";
Scaffold17	maker	exon	984720	984959	.	-	.	gene_id "GBI_03939"; transcript_id "GBI_03939-RB"; Parent "GBI_03939-RB"; gene_name "GBI_03939"; previous_transcript_id "GBI_03939-RB";
Scaffold17	maker	exon	986021	986120	.	-	.	gene_id "GBI_03939"; transcript_id "GBI_03939-RB"; Parent "GBI_03939-RB"; gene_name "GBI_03939"; previous_transcript_id "GBI_03939-RB";
Scaffold17	maker	exon	986204	986409	.	-	.	gene_id "GBI_03939"; transcript_id "GBI_03939-RB"; Parent "GBI_03939-RB"; gene_name "GBI_03939"; previous_transcript_id "GBI_03939-RB";
Scaffold17	maker	exon	990553	990764	.	-	.	gene_id "GBI_03939"; transcript_id "GBI_03939-RB"; Parent "GBI_03939-RB"; gene_name "GBI_03939"; previous_transcript_id "GBI_03939-RB";
Scaffold17	maker	exon	991800	991952	.	-	.	gene_id "GBI_03939"; transcript_id "GBI_03939-RB"; Parent "GBI_03939-RB"; gene_name "GBI_03939"; previous_transcript_id "GBI_03939-RB";
Scaffold17	maker	exon	996120	996306	.	-	.	gene_id "GBI_03939"; transcript_id "GBI_03939-RB"; Parent "GBI_03939-RB"; gene_name "GBI_03939"; previous_transcript_id "GBI_03939-RB";
Scaffold17	maker	exon	996406	996619	.	-	.	gene_id "GBI_03939"; transcript_id "GBI_03939-RB"; Parent "GBI_03939-RB"; gene_name "GBI_03939"; previous_transcript_id "GBI_03939-RB";
Scaffold17	maker	exon	997163	997431	.	-	.	gene_id "GBI_03939"; transcript_id "GBI_03939-RB"; Parent "GBI_03939-RB"; gene_name "GBI_03939"; previous_transcript_id "GBI_03939-RB";
Scaffold17	StringTie	transcript	984431	997431	.	-	.	gene_id "GBI_03939"; transcript_id "GBI_03939.3"; gene_name "GBI_03939"; oId "STRG.5477.3"; cmp_ref "GBI_03939-RA"; class_code "n"; tss_id "TSS9664";
Scaffold17	StringTie	exon	984431	984959	.	-	.	gene_id "GBI_03939"; transcript_id "GBI_03939.3"; exon_number "1";
Scaffold17	StringTie	exon	986021	986120	.	-	.	gene_id "GBI_03939"; transcript_id "GBI_03939.3"; exon_number "2";
Scaffold17	StringTie	exon	986204	986409	.	-	.	gene_id "GBI_03939"; transcript_id "GBI_03939.3"; exon_number "3";
Scaffold17	StringTie	exon	990553	990764	.	-	.	gene_id "GBI_03939"; transcript_id "GBI_03939.3"; exon_number "4";
Scaffold17	StringTie	exon	991800	991952	.	-	.	gene_id "GBI_03939"; transcript_id "GBI_03939.3"; exon_number "5";
Scaffold17	StringTie	exon	996120	996306	.	-	.	gene_id "GBI_03939"; transcript_id "GBI_03939.3"; exon_number "6";
Scaffold17	StringTie	exon	996406	996619	.	-	.	gene_id "GBI_03939"; transcript_id "GBI_03939.3"; exon_number "7";
Scaffold17	StringTie	exon	996920	997431	.	-	.	gene_id "GBI_03939"; transcript_id "GBI_03939.3"; exon_number "8";
Scaffold17	StringTie	transcript	989978	997431	.	-	.	gene_id "GBI_03939"; transcript_id "GBI_03939.4"; gene_name "GBI_03939"; oId "STRG.5477.5"; cmp_ref "GBI_03939-RA"; class_code "n"; tss_id "TSS9664";
Scaffold17	StringTie	exon	989978	990764	.	-	.	gene_id "GBI_03939"; transcript_id "GBI_03939.4"; exon_number "1";
Scaffold17	StringTie	exon	991800	991952	.	-	.	gene_id "GBI_03939"; transcript_id "GBI_03939.4"; exon_number "2";
Scaffold17	StringTie	exon	996120	996306	.	-	.	gene_id "GBI_03939"; transcript_id "GBI_03939.4"; exon_number "3";
Scaffold17	StringTie	exon	996406	996619	.	-	.	gene_id "GBI_03939"; transcript_id "GBI_03939.4"; exon_number "4";
Scaffold17	StringTie	exon	996920	997431	.	-	.	gene_id "GBI_03939"; transcript_id "GBI_03939.4"; exon_number "5";
Scaffold17	StringTie	transcript	989978	997431	.	-	.	gene_id "GBI_03939"; transcript_id "GBI_03939.5"; gene_name "GBI_03939"; oId "STRG.5477.4"; cmp_ref "GBI_03939-RA"; class_code "j"; tss_id "TSS9664";
Scaffold17	StringTie	exon	989978	990403	.	-	.	gene_id "GBI_03939"; transcript_id "GBI_03939.5"; exon_number "1";
Scaffold17	StringTie	exon	990553	990764	.	-	.	gene_id "GBI_03939"; transcript_id "GBI_03939.5"; exon_number "2";
Scaffold17	StringTie	exon	991800	991952	.	-	.	gene_id "GBI_03939"; transcript_id "GBI_03939.5"; exon_number "3";
Scaffold17	StringTie	exon	996120	996306	.	-	.	gene_id "GBI_03939"; transcript_id "GBI_03939.5"; exon_number "4";
Scaffold17	StringTie	exon	996406	996619	.	-	.	gene_id "GBI_03939"; transcript_id "GBI_03939.5"; exon_number "5";
Scaffold17	StringTie	exon	996920	997431	.	-	.	gene_id "GBI_03939"; transcript_id "GBI_03939.5"; exon_number "6";
Scaffold17	StringTie	transcript	989978	997540	.	-	.	gene_id "GBI_03939"; transcript_id "GBI_03939.6"; gene_name "GBI_03939"; oId "STRG.5477.6"; cmp_ref "GBI_03939-RA"; class_code "j"; tss_id "TSS9665";
Scaffold17	StringTie	exon	989978	990764	.	-	.	gene_id "GBI_03939"; transcript_id "GBI_03939.6"; exon_number "1";
Scaffold17	StringTie	exon	991800	991952	.	-	.	gene_id "GBI_03939"; transcript_id "GBI_03939.6"; exon_number "2";
Scaffold17	StringTie	exon	996120	996306	.	-	.	gene_id "GBI_03939"; transcript_id "GBI_03939.6"; exon_number "3";
Scaffold17	StringTie	exon	996406	996619	.	-	.	gene_id "GBI_03939"; transcript_id "GBI_03939.6"; exon_number "4";
Scaffold17	StringTie	exon	996920	997023	.	-	.	gene_id "GBI_03939"; transcript_id "GBI_03939.6"; exon_number "5";
Scaffold17	StringTie	exon	997163	997540	.	-	.	gene_id "GBI_03939"; transcript_id "GBI_03939.6"; exon_number "6";
Scaffold17	maker	CDS	981726	981858	.	-	1	gene_id "GBI_03939"; transcript_id "GBI_03939-RA"; Parent "GBI_03939-RA"; gene_name "GBI_03939";
Scaffold17	maker	CDS	981936	982105	.	-	0	gene_id "GBI_03939"; transcript_id "GBI_03939-RA"; Parent "GBI_03939-RA"; gene_name "GBI_03939";
Scaffold17	maker	CDS	984720	984959	.	-	0	gene_id "GBI_03939"; transcript_id "GBI_03939-RA"; Parent "GBI_03939-RA"; gene_name "GBI_03939";
Scaffold17	maker	CDS	986021	986120	.	-	1	gene_id "GBI_03939"; transcript_id "GBI_03939-RA"; Parent "GBI_03939-RA"; gene_name "GBI_03939";
Scaffold17	maker	CDS	986204	986409	.	-	0	gene_id "GBI_03939"; transcript_id "GBI_03939-RA"; Parent "GBI_03939-RA"; gene_name "GBI_03939";
Scaffold17	maker	CDS	990553	990764	.	-	2	gene_id "GBI_03939"; transcript_id "GBI_03939-RA"; Parent "GBI_03939-RA"; gene_name "GBI_03939";
Scaffold17	maker	CDS	991800	991952	.	-	2	gene_id "GBI_03939"; transcript_id "GBI_03939-RA"; Parent "GBI_03939-RA"; gene_name "GBI_03939";
Scaffold17	maker	CDS	996120	996306	.	-	0	gene_id "GBI_03939"; transcript_id "GBI_03939-RA"; Parent "GBI_03939-RA"; gene_name "GBI_03939";
Scaffold17	maker	CDS	996406	996582	.	-	0	gene_id "GBI_03939"; transcript_id "GBI_03939-RA"; Parent "GBI_03939-RA"; gene_name "GBI_03939";
Scaffold17	AGAT	five_prime_UTR	996583	996619	.	-	.	gene_id "GBI_03939"; transcript_id "GBI_03939-RA"; Parent "GBI_03939-RA"; gene_name "GBI_03939";
Scaffold17	AGAT	five_prime_UTR	996920	997023	.	-	.	gene_id "GBI_03939"; transcript_id "GBI_03939-RA"; Parent "GBI_03939-RA"; gene_name "GBI_03939";
Scaffold17	AGAT	five_prime_UTR	997163	997431	.	-	.	gene_id "GBI_03939"; transcript_id "GBI_03939-RA"; Parent "GBI_03939-RA"; gene_name "GBI_03939";
Scaffold17	AGAT	three_prime_UTR	977365	981725	.	-	.	gene_id "GBI_03939"; transcript_id "GBI_03939-RA"; Parent "GBI_03939-RA"; gene_name "GBI_03939";
Scaffold17	maker	CDS	981726	981858	.	-	1	gene_id "GBI_03939"; transcript_id "GBI_03939-RB"; Parent "GBI_03939-RB"; gene_name "GBI_03939"; previous_transcript_id "GBI_03939-RB";
Scaffold17	maker	CDS	981936	982105	.	-	0	gene_id "GBI_03939"; transcript_id "GBI_03939-RB"; Parent "GBI_03939-RB"; gene_name "GBI_03939"; previous_transcript_id "GBI_03939-RB";
Scaffold17	maker	CDS	984720	984959	.	-	0	gene_id "GBI_03939"; transcript_id "GBI_03939-RB"; Parent "GBI_03939-RB"; gene_name "GBI_03939"; previous_transcript_id "GBI_03939-RB";
Scaffold17	maker	CDS	986021	986120	.	-	1	gene_id "GBI_03939"; transcript_id "GBI_03939-RB"; Parent "GBI_03939-RB"; gene_name "GBI_03939"; previous_transcript_id "GBI_03939-RB";
Scaffold17	maker	CDS	986204	986409	.	-	0	gene_id "GBI_03939"; transcript_id "GBI_03939-RB"; Parent "GBI_03939-RB"; gene_name "GBI_03939"; previous_transcript_id "GBI_03939-RB";
Scaffold17	maker	CDS	990553	990764	.	-	2	gene_id "GBI_03939"; transcript_id "GBI_03939-RB"; Parent "GBI_03939-RB"; gene_name "GBI_03939"; previous_transcript_id "GBI_03939-RB";
Scaffold17	maker	CDS	991800	991952	.	-	2	gene_id "GBI_03939"; transcript_id "GBI_03939-RB"; Parent "GBI_03939-RB"; gene_name "GBI_03939"; previous_transcript_id "GBI_03939-RB";
Scaffold17	maker	CDS	996120	996306	.	-	0	gene_id "GBI_03939"; transcript_id "GBI_03939-RB"; Parent "GBI_03939-RB"; gene_name "GBI_03939"; previous_transcript_id "GBI_03939-RB";
Scaffold17	maker	CDS	996406	996582	.	-	0	gene_id "GBI_03939"; transcript_id "GBI_03939-RB"; Parent "GBI_03939-RB"; gene_name "GBI_03939"; previous_transcript_id "GBI_03939-RB";
Scaffold17	AGAT	five_prime_UTR	996583	996619	.	-	.	gene_id "GBI_03939"; transcript_id "GBI_03939-RB"; Parent "GBI_03939-RB"; gene_name "GBI_03939"; previous_transcript_id "GBI_03939-RB";
Scaffold17	AGAT	five_prime_UTR	997163	997431	.	-	.	gene_id "GBI_03939"; transcript_id "GBI_03939-RB"; Parent "GBI_03939-RB"; gene_name "GBI_03939"; previous_transcript_id "GBI_03939-RB";
Scaffold17	AGAT	three_prime_UTR	977365	981725	.	-	.	gene_id "GBI_03939"; transcript_id "GBI_03939-RB"; Parent "GBI_03939-RB"; gene_name "GBI_03939"; previous_transcript_id "GBI_03939-RB";
Scaffold17	AGAT	gene	1003603	1014078	.	+	.	gene_id "GBI_03940"; gene_name "GBI_03940";
Scaffold17	AGAT	transcript	1003603	1014078	.	+	.	gene_id "GBI_03940"; transcript_id "GBI_03940-RA"; Parent "GBI_03940"; gene_name "GBI_03940";
Scaffold17	maker	exon	1003603	1004337	.	+	.	gene_id "GBI_03940"; transcript_id "GBI_03940-RA"; Parent "GBI_03940-RA"; gene_name "GBI_03940";
Scaffold17	maker	exon	1004432	1004959	.	+	.	gene_id "GBI_03940"; transcript_id "GBI_03940-RA"; Parent "GBI_03940-RA"; gene_name "GBI_03940";
Scaffold17	maker	exon	1005411	1005540	.	+	.	gene_id "GBI_03940"; transcript_id "GBI_03940-RA"; Parent "GBI_03940-RA"; gene_name "GBI_03940";
Scaffold17	maker	exon	1006498	1006758	.	+	.	gene_id "GBI_03940"; transcript_id "GBI_03940-RA"; Parent "GBI_03940-RA"; gene_name "GBI_03940";
Scaffold17	maker	exon	1013710	1014078	.	+	.	gene_id "GBI_03940"; transcript_id "GBI_03940-RA"; Parent "GBI_03940-RA"; gene_name "GBI_03940";
Scaffold17	maker	CDS	1004807	1004959	.	+	0	gene_id "GBI_03940"; transcript_id "GBI_03940-RA"; Parent "GBI_03940-RA"; gene_name "GBI_03940";
Scaffold17	maker	CDS	1005411	1005540	.	+	0	gene_id "GBI_03940"; transcript_id "GBI_03940-RA"; Parent "GBI_03940-RA"; gene_name "GBI_03940";
Scaffold17	maker	CDS	1006498	1006758	.	+	2	gene_id "GBI_03940"; transcript_id "GBI_03940-RA"; Parent "GBI_03940-RA"; gene_name "GBI_03940";
Scaffold17	maker	CDS	1013710	1013873	.	+	2	gene_id "GBI_03940"; transcript_id "GBI_03940-RA"; Parent "GBI_03940-RA"; gene_name "GBI_03940";
Scaffold17	AGAT	five_prime_UTR	1003603	1004337	.	+	.	gene_id "GBI_03940"; transcript_id "GBI_03940-RA"; Parent "GBI_03940-RA"; gene_name "GBI_03940";
Scaffold17	AGAT	five_prime_UTR	1004432	1004806	.	+	.	gene_id "GBI_03940"; transcript_id "GBI_03940-RA"; Parent "GBI_03940-RA"; gene_name "GBI_03940";
Scaffold17	AGAT	three_prime_UTR	1013874	1014078	.	+	.	gene_id "GBI_03940"; transcript_id "GBI_03940-RA"; Parent "GBI_03940-RA"; gene_name "GBI_03940";
Scaffold17	AGAT	transcript	1003670	1014078	.	+	.	gene_id "GBI_03940"; transcript_id "GBI_03940-RB"; Parent "GBI_03940"; gene_name "GBI_03940";
Scaffold17	maker	exon	1003670	1004959	.	+	.	gene_id "GBI_03940"; transcript_id "GBI_03940-RB"; Parent "GBI_03940-RB"; gene_name "GBI_03940"; previous_transcript_id "GBI_03940-RB";
Scaffold17	maker	exon	1005411	1005540	.	+	.	gene_id "GBI_03940"; transcript_id "GBI_03940-RB"; Parent "GBI_03940-RB"; gene_name "GBI_03940"; previous_transcript_id "GBI_03940-RB";
Scaffold17	maker	exon	1006498	1006758	.	+	.	gene_id "GBI_03940"; transcript_id "GBI_03940-RB"; Parent "GBI_03940-RB"; gene_name "GBI_03940"; previous_transcript_id "GBI_03940-RB";
Scaffold17	maker	exon	1013710	1014078	.	+	.	gene_id "GBI_03940"; transcript_id "GBI_03940-RB"; Parent "GBI_03940-RB"; gene_name "GBI_03940"; previous_transcript_id "GBI_03940-RB";
Scaffold17	StringTie	transcript	1005231	1014078	.	+	.	gene_id "GBI_03940"; transcript_id "GBI_03940.3"; gene_name "GBI_03940"; oId "STRG.5478.3"; cmp_ref "GBI_03940-RB"; class_code "n"; tss_id "TSS9455";
Scaffold17	StringTie	exon	1005231	1006758	.	+	.	gene_id "GBI_03940"; transcript_id "GBI_03940.3"; exon_number "1";
Scaffold17	StringTie	exon	1013710	1014078	.	+	.	gene_id "GBI_03940"; transcript_id "GBI_03940.3"; exon_number "2";
Scaffold17	maker	CDS	1004807	1004959	.	+	0	gene_id "GBI_03940"; transcript_id "GBI_03940-RB"; Parent "GBI_03940-RB"; gene_name "GBI_03940"; previous_transcript_id "GBI_03940-RB";
Scaffold17	maker	CDS	1005411	1005540	.	+	0	gene_id "GBI_03940"; transcript_id "GBI_03940-RB"; Parent "GBI_03940-RB"; gene_name "GBI_03940"; previous_transcript_id "GBI_03940-RB";
Scaffold17	maker	CDS	1006498	1006758	.	+	2	gene_id "GBI_03940"; transcript_id "GBI_03940-RB"; Parent "GBI_03940-RB"; gene_name "GBI_03940"; previous_transcript_id "GBI_03940-RB";
Scaffold17	maker	CDS	1013710	1013873	.	+	2	gene_id "GBI_03940"; transcript_id "GBI_03940-RB"; Parent "GBI_03940-RB"; gene_name "GBI_03940"; previous_transcript_id "GBI_03940-RB";
Scaffold17	AGAT	five_prime_UTR	1003670	1004806	.	+	.	gene_id "GBI_03940"; transcript_id "GBI_03940-RB"; Parent "GBI_03940-RB"; gene_name "GBI_03940"; previous_transcript_id "GBI_03940-RB";
Scaffold17	AGAT	three_prime_UTR	1013874	1014078	.	+	.	gene_id "GBI_03940"; transcript_id "GBI_03940-RB"; Parent "GBI_03940-RB"; gene_name "GBI_03940"; previous_transcript_id "GBI_03940-RB";
Scaffold17	AGAT	gene	1051817	1067316	.	-	.	gene_id "GBI_03943"; gene_name "GBI_03943";
Scaffold17	AGAT	transcript	1051817	1067316	.	-	.	gene_id "GBI_03943"; transcript_id "GBI_03943-RA"; Parent "GBI_03943"; gene_name "GBI_03943";
Scaffold17	maker	exon	1051817	1052835	.	-	.	gene_id "GBI_03943"; transcript_id "GBI_03943-RA"; Parent "GBI_03943-RA"; gene_name "GBI_03943";
Scaffold17	maker	exon	1052868	1053211	.	-	.	gene_id "GBI_03943"; transcript_id "GBI_03943-RA"; Parent "GBI_03943-RA"; gene_name "GBI_03943";
Scaffold17	maker	exon	1053249	1054048	.	-	.	gene_id "GBI_03943"; transcript_id "GBI_03943-RA"; Parent "GBI_03943-RA"; gene_name "GBI_03943";
Scaffold17	maker	exon	1054071	1054485	.	-	.	gene_id "GBI_03943"; transcript_id "GBI_03943-RA"; Parent "GBI_03943-RA"; gene_name "GBI_03943";
Scaffold17	maker	exon	1061060	1061180	.	-	.	gene_id "GBI_03943"; transcript_id "GBI_03943-RA"; Parent "GBI_03943-RA"; gene_name "GBI_03943";
Scaffold17	maker	exon	1063156	1063337	.	-	.	gene_id "GBI_03943"; transcript_id "GBI_03943-RA"; Parent "GBI_03943-RA"; gene_name "GBI_03943";
Scaffold17	maker	exon	1063619	1063752	.	-	.	gene_id "GBI_03943"; transcript_id "GBI_03943-RA"; Parent "GBI_03943-RA"; gene_name "GBI_03943";
Scaffold17	maker	exon	1063831	1063954	.	-	.	gene_id "GBI_03943"; transcript_id "GBI_03943-RA"; Parent "GBI_03943-RA"; gene_name "GBI_03943";
Scaffold17	maker	exon	1064516	1064652	.	-	.	gene_id "GBI_03943"; transcript_id "GBI_03943-RA"; Parent "GBI_03943-RA"; gene_name "GBI_03943";
Scaffold17	maker	exon	1064738	1064912	.	-	.	gene_id "GBI_03943"; transcript_id "GBI_03943-RA"; Parent "GBI_03943-RA"; gene_name "GBI_03943";
Scaffold17	maker	exon	1064995	1065228	.	-	.	gene_id "GBI_03943"; transcript_id "GBI_03943-RA"; Parent "GBI_03943-RA"; gene_name "GBI_03943";
Scaffold17	maker	exon	1065320	1065440	.	-	.	gene_id "GBI_03943"; transcript_id "GBI_03943-RA"; Parent "GBI_03943-RA"; gene_name "GBI_03943";
Scaffold17	maker	exon	1065920	1066066	.	-	.	gene_id "GBI_03943"; transcript_id "GBI_03943-RA"; Parent "GBI_03943-RA"; gene_name "GBI_03943";
Scaffold17	maker	exon	1067161	1067316	.	-	.	gene_id "GBI_03943"; transcript_id "GBI_03943-RA"; Parent "GBI_03943-RA"; gene_name "GBI_03943";
Scaffold17	AGAT	transcript	1051817	1067316	.	-	.	gene_id "GBI_03943"; transcript_id "GBI_03943-RB"; Parent "GBI_03943"; gene_name "GBI_03943";
Scaffold17	maker	exon	1051817	1052835	.	-	.	gene_id "GBI_03943"; transcript_id "GBI_03943-RB"; Parent "GBI_03943-RB"; gene_name "GBI_03943"; previous_transcript_id "GBI_03943-RB";
Scaffold17	maker	exon	1052868	1053211	.	-	.	gene_id "GBI_03943"; transcript_id "GBI_03943-RB"; Parent "GBI_03943-RB"; gene_name "GBI_03943"; previous_transcript_id "GBI_03943-RB";
Scaffold17	maker	exon	1053249	1054485	.	-	.	gene_id "GBI_03943"; transcript_id "GBI_03943-RB"; Parent "GBI_03943-RB"; gene_name "GBI_03943"; previous_transcript_id "GBI_03943-RB";
Scaffold17	maker	exon	1061060	1061180	.	-	.	gene_id "GBI_03943"; transcript_id "GBI_03943-RB"; Parent "GBI_03943-RB"; gene_name "GBI_03943"; previous_transcript_id "GBI_03943-RB";
Scaffold17	maker	exon	1063156	1063337	.	-	.	gene_id "GBI_03943"; transcript_id "GBI_03943-RB"; Parent "GBI_03943-RB"; gene_name "GBI_03943"; previous_transcript_id "GBI_03943-RB";
Scaffold17	maker	exon	1063619	1063752	.	-	.	gene_id "GBI_03943"; transcript_id "GBI_03943-RB"; Parent "GBI_03943-RB"; gene_name "GBI_03943"; previous_transcript_id "GBI_03943-RB";
Scaffold17	maker	exon	1063831	1063954	.	-	.	gene_id "GBI_03943"; transcript_id "GBI_03943-RB"; Parent "GBI_03943-RB"; gene_name "GBI_03943"; previous_transcript_id "GBI_03943-RB";
Scaffold17	maker	exon	1064516	1064652	.	-	.	gene_id "GBI_03943"; transcript_id "GBI_03943-RB"; Parent "GBI_03943-RB"; gene_name "GBI_03943"; previous_transcript_id "GBI_03943-RB";
Scaffold17	maker	exon	1064738	1064912	.	-	.	gene_id "GBI_03943"; transcript_id "GBI_03943-RB"; Parent "GBI_03943-RB"; gene_name "GBI_03943"; previous_transcript_id "GBI_03943-RB";
Scaffold17	maker	exon	1064995	1065228	.	-	.	gene_id "GBI_03943"; transcript_id "GBI_03943-RB"; Parent "GBI_03943-RB"; gene_name "GBI_03943"; previous_transcript_id "GBI_03943-RB";
Scaffold17	maker	exon	1065320	1065440	.	-	.	gene_id "GBI_03943"; transcript_id "GBI_03943-RB"; Parent "GBI_03943-RB"; gene_name "GBI_03943"; previous_transcript_id "GBI_03943-RB";
Scaffold17	maker	exon	1065920	1066066	.	-	.	gene_id "GBI_03943"; transcript_id "GBI_03943-RB"; Parent "GBI_03943-RB"; gene_name "GBI_03943"; previous_transcript_id "GBI_03943-RB";
Scaffold17	maker	exon	1067161	1067316	.	-	.	gene_id "GBI_03943"; transcript_id "GBI_03943-RB"; Parent "GBI_03943-RB"; gene_name "GBI_03943"; previous_transcript_id "GBI_03943-RB";
Scaffold17	AGAT	transcript	1051817	1067316	.	-	.	gene_id "GBI_03943"; transcript_id "GBI_03943-RC"; Parent "GBI_03943"; gene_name "GBI_03943";
Scaffold17	maker	exon	1051817	1052835	.	-	.	gene_id "GBI_03943"; transcript_id "GBI_03943-RC"; Parent "GBI_03943-RC"; gene_name "GBI_03943"; previous_transcript_id "GBI_03943-RC";
Scaffold17	maker	exon	1052868	1053211	.	-	.	gene_id "GBI_03943"; transcript_id "GBI_03943-RC"; Parent "GBI_03943-RC"; gene_name "GBI_03943"; previous_transcript_id "GBI_03943-RC";
Scaffold17	maker	exon	1053249	1054065	.	-	.	gene_id "GBI_03943"; transcript_id "GBI_03943-RC"; Parent "GBI_03943-RC"; gene_name "GBI_03943"; previous_transcript_id "GBI_03943-RC";
Scaffold17	maker	exon	1054089	1054485	.	-	.	gene_id "GBI_03943"; transcript_id "GBI_03943-RC"; Parent "GBI_03943-RC"; gene_name "GBI_03943"; previous_transcript_id "GBI_03943-RC";
Scaffold17	maker	exon	1061060	1061180	.	-	.	gene_id "GBI_03943"; transcript_id "GBI_03943-RC"; Parent "GBI_03943-RC"; gene_name "GBI_03943"; previous_transcript_id "GBI_03943-RC";
Scaffold17	maker	exon	1063156	1063337	.	-	.	gene_id "GBI_03943"; transcript_id "GBI_03943-RC"; Parent "GBI_03943-RC"; gene_name "GBI_03943"; previous_transcript_id "GBI_03943-RC";
Scaffold17	maker	exon	1063619	1063752	.	-	.	gene_id "GBI_03943"; transcript_id "GBI_03943-RC"; Parent "GBI_03943-RC"; gene_name "GBI_03943"; previous_transcript_id "GBI_03943-RC";
Scaffold17	maker	exon	1063831	1063954	.	-	.	gene_id "GBI_03943"; transcript_id "GBI_03943-RC"; Parent "GBI_03943-RC"; gene_name "GBI_03943"; previous_transcript_id "GBI_03943-RC";
Scaffold17	maker	exon	1064516	1064652	.	-	.	gene_id "GBI_03943"; transcript_id "GBI_03943-RC"; Parent "GBI_03943-RC"; gene_name "GBI_03943"; previous_transcript_id "GBI_03943-RC";
Scaffold17	maker	exon	1064738	1064912	.	-	.	gene_id "GBI_03943"; transcript_id "GBI_03943-RC"; Parent "GBI_03943-RC"; gene_name "GBI_03943"; previous_transcript_id "GBI_03943-RC";
Scaffold17	maker	exon	1064995	1065228	.	-	.	gene_id "GBI_03943"; transcript_id "GBI_03943-RC"; Parent "GBI_03943-RC"; gene_name "GBI_03943"; previous_transcript_id "GBI_03943-RC";
Scaffold17	maker	exon	1065320	1065440	.	-	.	gene_id "GBI_03943"; transcript_id "GBI_03943-RC"; Parent "GBI_03943-RC"; gene_name "GBI_03943"; previous_transcript_id "GBI_03943-RC";
Scaffold17	maker	exon	1065920	1066066	.	-	.	gene_id "GBI_03943"; transcript_id "GBI_03943-RC"; Parent "GBI_03943-RC"; gene_name "GBI_03943"; previous_transcript_id "GBI_03943-RC";
Scaffold17	maker	exon	1067161	1067316	.	-	.	gene_id "GBI_03943"; transcript_id "GBI_03943-RC"; Parent "GBI_03943-RC"; gene_name "GBI_03943"; previous_transcript_id "GBI_03943-RC";
Scaffold17	maker	CDS	1054291	1054485	.	-	0	gene_id "GBI_03943"; transcript_id "GBI_03943-RA"; Parent "GBI_03943-RA"; gene_name "GBI_03943";
Scaffold17	maker	CDS	1061060	1061180	.	-	1	gene_id "GBI_03943"; transcript_id "GBI_03943-RA"; Parent "GBI_03943-RA"; gene_name "GBI_03943";
Scaffold17	maker	CDS	1063156	1063337	.	-	0	gene_id "GBI_03943"; transcript_id "GBI_03943-RA"; Parent "GBI_03943-RA"; gene_name "GBI_03943";
Scaffold17	maker	CDS	1063619	1063752	.	-	2	gene_id "GBI_03943"; transcript_id "GBI_03943-RA"; Parent "GBI_03943-RA"; gene_name "GBI_03943";
Scaffold17	maker	CDS	1063831	1063954	.	-	0	gene_id "GBI_03943"; transcript_id "GBI_03943-RA"; Parent "GBI_03943-RA"; gene_name "GBI_03943";
Scaffold17	maker	CDS	1064516	1064652	.	-	2	gene_id "GBI_03943"; transcript_id "GBI_03943-RA"; Parent "GBI_03943-RA"; gene_name "GBI_03943";
Scaffold17	maker	CDS	1064738	1064912	.	-	0	gene_id "GBI_03943"; transcript_id "GBI_03943-RA"; Parent "GBI_03943-RA"; gene_name "GBI_03943";
Scaffold17	maker	CDS	1064995	1065228	.	-	0	gene_id "GBI_03943"; transcript_id "GBI_03943-RA"; Parent "GBI_03943-RA"; gene_name "GBI_03943";
Scaffold17	maker	CDS	1065320	1065440	.	-	1	gene_id "GBI_03943"; transcript_id "GBI_03943-RA"; Parent "GBI_03943-RA"; gene_name "GBI_03943";
Scaffold17	maker	CDS	1065920	1066017	.	-	0	gene_id "GBI_03943"; transcript_id "GBI_03943-RA"; Parent "GBI_03943-RA"; gene_name "GBI_03943";
Scaffold17	AGAT	five_prime_UTR	1066018	1066066	.	-	.	gene_id "GBI_03943"; transcript_id "GBI_03943-RA"; Parent "GBI_03943-RA"; gene_name "GBI_03943";
Scaffold17	AGAT	five_prime_UTR	1067161	1067316	.	-	.	gene_id "GBI_03943"; transcript_id "GBI_03943-RA"; Parent "GBI_03943-RA"; gene_name "GBI_03943";
Scaffold17	AGAT	three_prime_UTR	1051817	1052835	.	-	.	gene_id "GBI_03943"; transcript_id "GBI_03943-RA"; Parent "GBI_03943-RA"; gene_name "GBI_03943";
Scaffold17	AGAT	three_prime_UTR	1052868	1053211	.	-	.	gene_id "GBI_03943"; transcript_id "GBI_03943-RA"; Parent "GBI_03943-RA"; gene_name "GBI_03943";
Scaffold17	AGAT	three_prime_UTR	1053249	1054048	.	-	.	gene_id "GBI_03943"; transcript_id "GBI_03943-RA"; Parent "GBI_03943-RA"; gene_name "GBI_03943";
Scaffold17	AGAT	three_prime_UTR	1054071	1054290	.	-	.	gene_id "GBI_03943"; transcript_id "GBI_03943-RA"; Parent "GBI_03943-RA"; gene_name "GBI_03943";
Scaffold17	maker	CDS	1054291	1054485	.	-	0	gene_id "GBI_03943"; transcript_id "GBI_03943-RB"; Parent "GBI_03943-RB"; gene_name "GBI_03943"; previous_transcript_id "GBI_03943-RB";
Scaffold17	maker	CDS	1061060	1061180	.	-	1	gene_id "GBI_03943"; transcript_id "GBI_03943-RB"; Parent "GBI_03943-RB"; gene_name "GBI_03943"; previous_transcript_id "GBI_03943-RB";
Scaffold17	maker	CDS	1063156	1063337	.	-	0	gene_id "GBI_03943"; transcript_id "GBI_03943-RB"; Parent "GBI_03943-RB"; gene_name "GBI_03943"; previous_transcript_id "GBI_03943-RB";
Scaffold17	maker	CDS	1063619	1063752	.	-	2	gene_id "GBI_03943"; transcript_id "GBI_03943-RB"; Parent "GBI_03943-RB"; gene_name "GBI_03943"; previous_transcript_id "GBI_03943-RB";
Scaffold17	maker	CDS	1063831	1063954	.	-	0	gene_id "GBI_03943"; transcript_id "GBI_03943-RB"; Parent "GBI_03943-RB"; gene_name "GBI_03943"; previous_transcript_id "GBI_03943-RB";
Scaffold17	maker	CDS	1064516	1064652	.	-	2	gene_id "GBI_03943"; transcript_id "GBI_03943-RB"; Parent "GBI_03943-RB"; gene_name "GBI_03943"; previous_transcript_id "GBI_03943-RB";
Scaffold17	maker	CDS	1064738	1064912	.	-	0	gene_id "GBI_03943"; transcript_id "GBI_03943-RB"; Parent "GBI_03943-RB"; gene_name "GBI_03943"; previous_transcript_id "GBI_03943-RB";
Scaffold17	maker	CDS	1064995	1065228	.	-	0	gene_id "GBI_03943"; transcript_id "GBI_03943-RB"; Parent "GBI_03943-RB"; gene_name "GBI_03943"; previous_transcript_id "GBI_03943-RB";
Scaffold17	maker	CDS	1065320	1065440	.	-	1	gene_id "GBI_03943"; transcript_id "GBI_03943-RB"; Parent "GBI_03943-RB"; gene_name "GBI_03943"; previous_transcript_id "GBI_03943-RB";
Scaffold17	maker	CDS	1065920	1066017	.	-	0	gene_id "GBI_03943"; transcript_id "GBI_03943-RB"; Parent "GBI_03943-RB"; gene_name "GBI_03943"; previous_transcript_id "GBI_03943-RB";
Scaffold17	AGAT	five_prime_UTR	1066018	1066066	.	-	.	gene_id "GBI_03943"; transcript_id "GBI_03943-RB"; Parent "GBI_03943-RB"; gene_name "GBI_03943"; previous_transcript_id "GBI_03943-RB";
Scaffold17	AGAT	five_prime_UTR	1067161	1067316	.	-	.	gene_id "GBI_03943"; transcript_id "GBI_03943-RB"; Parent "GBI_03943-RB"; gene_name "GBI_03943"; previous_transcript_id "GBI_03943-RB";
Scaffold17	AGAT	three_prime_UTR	1051817	1052835	.	-	.	gene_id "GBI_03943"; transcript_id "GBI_03943-RB"; Parent "GBI_03943-RB"; gene_name "GBI_03943"; previous_transcript_id "GBI_03943-RB";
Scaffold17	AGAT	three_prime_UTR	1052868	1053211	.	-	.	gene_id "GBI_03943"; transcript_id "GBI_03943-RB"; Parent "GBI_03943-RB"; gene_name "GBI_03943"; previous_transcript_id "GBI_03943-RB";
Scaffold17	AGAT	three_prime_UTR	1053249	1054290	.	-	.	gene_id "GBI_03943"; transcript_id "GBI_03943-RB"; Parent "GBI_03943-RB"; gene_name "GBI_03943"; previous_transcript_id "GBI_03943-RB";
Scaffold17	maker	CDS	1054291	1054485	.	-	0	gene_id "GBI_03943"; transcript_id "GBI_03943-RC"; Parent "GBI_03943-RC"; gene_name "GBI_03943"; previous_transcript_id "GBI_03943-RC";
Scaffold17	maker	CDS	1061060	1061180	.	-	1	gene_id "GBI_03943"; transcript_id "GBI_03943-RC"; Parent "GBI_03943-RC"; gene_name "GBI_03943"; previous_transcript_id "GBI_03943-RC";
Scaffold17	maker	CDS	1063156	1063337	.	-	0	gene_id "GBI_03943"; transcript_id "GBI_03943-RC"; Parent "GBI_03943-RC"; gene_name "GBI_03943"; previous_transcript_id "GBI_03943-RC";
Scaffold17	maker	CDS	1063619	1063752	.	-	2	gene_id "GBI_03943"; transcript_id "GBI_03943-RC"; Parent "GBI_03943-RC"; gene_name "GBI_03943"; previous_transcript_id "GBI_03943-RC";
Scaffold17	maker	CDS	1063831	1063954	.	-	0	gene_id "GBI_03943"; transcript_id "GBI_03943-RC"; Parent "GBI_03943-RC"; gene_name "GBI_03943"; previous_transcript_id "GBI_03943-RC";
Scaffold17	maker	CDS	1064516	1064652	.	-	2	gene_id "GBI_03943"; transcript_id "GBI_03943-RC"; Parent "GBI_03943-RC"; gene_name "GBI_03943"; previous_transcript_id "GBI_03943-RC";
Scaffold17	maker	CDS	1064738	1064912	.	-	0	gene_id "GBI_03943"; transcript_id "GBI_03943-RC"; Parent "GBI_03943-RC"; gene_name "GBI_03943"; previous_transcript_id "GBI_03943-RC";
Scaffold17	maker	CDS	1064995	1065228	.	-	0	gene_id "GBI_03943"; transcript_id "GBI_03943-RC"; Parent "GBI_03943-RC"; gene_name "GBI_03943"; previous_transcript_id "GBI_03943-RC";
Scaffold17	maker	CDS	1065320	1065440	.	-	1	gene_id "GBI_03943"; transcript_id "GBI_03943-RC"; Parent "GBI_03943-RC"; gene_name "GBI_03943"; previous_transcript_id "GBI_03943-RC";
Scaffold17	maker	CDS	1065920	1066017	.	-	0	gene_id "GBI_03943"; transcript_id "GBI_03943-RC"; Parent "GBI_03943-RC"; gene_name "GBI_03943"; previous_transcript_id "GBI_03943-RC";
Scaffold17	AGAT	five_prime_UTR	1066018	1066066	.	-	.	gene_id "GBI_03943"; transcript_id "GBI_03943-RC"; Parent "GBI_03943-RC"; gene_name "GBI_03943"; previous_transcript_id "GBI_03943-RC";
Scaffold17	AGAT	five_prime_UTR	1067161	1067316	.	-	.	gene_id "GBI_03943"; transcript_id "GBI_03943-RC"; Parent "GBI_03943-RC"; gene_name "GBI_03943"; previous_transcript_id "GBI_03943-RC";
Scaffold17	AGAT	three_prime_UTR	1051817	1052835	.	-	.	gene_id "GBI_03943"; transcript_id "GBI_03943-RC"; Parent "GBI_03943-RC"; gene_name "GBI_03943"; previous_transcript_id "GBI_03943-RC";
Scaffold17	AGAT	three_prime_UTR	1052868	1053211	.	-	.	gene_id "GBI_03943"; transcript_id "GBI_03943-RC"; Parent "GBI_03943-RC"; gene_name "GBI_03943"; previous_transcript_id "GBI_03943-RC";
Scaffold17	AGAT	three_prime_UTR	1053249	1054065	.	-	.	gene_id "GBI_03943"; transcript_id "GBI_03943-RC"; Parent "GBI_03943-RC"; gene_name "GBI_03943"; previous_transcript_id "GBI_03943-RC";
Scaffold17	AGAT	three_prime_UTR	1054089	1054290	.	-	.	gene_id "GBI_03943"; transcript_id "GBI_03943-RC"; Parent "GBI_03943-RC"; gene_name "GBI_03943"; previous_transcript_id "GBI_03943-RC";
Scaffold17	StringTie	transcript	1053292	1067300	.	-	.	gene_id "GBI_03943"; transcript_id "GBI_03943.4"; gene_name "GBI_03943"; oId "STRG.5481.1"; cmp_ref "GBI_03943-RB"; class_code "j"; tss_id "TSS9667";
Scaffold17	StringTie	exon	1053292	1054485	.	-	.	gene_id "GBI_03943"; transcript_id "GBI_03943.4"; exon_number "1";
Scaffold17	StringTie	exon	1061060	1061180	.	-	.	gene_id "GBI_03943"; transcript_id "GBI_03943.4"; exon_number "2";
Scaffold17	StringTie	exon	1063156	1063298	.	-	.	gene_id "GBI_03943"; transcript_id "GBI_03943.4"; exon_number "3";
Scaffold17	StringTie	exon	1063619	1063752	.	-	.	gene_id "GBI_03943"; transcript_id "GBI_03943.4"; exon_number "4";
Scaffold17	StringTie	exon	1063831	1063954	.	-	.	gene_id "GBI_03943"; transcript_id "GBI_03943.4"; exon_number "5";
Scaffold17	StringTie	exon	1064516	1064652	.	-	.	gene_id "GBI_03943"; transcript_id "GBI_03943.4"; exon_number "6";
Scaffold17	StringTie	exon	1064738	1064912	.	-	.	gene_id "GBI_03943"; transcript_id "GBI_03943.4"; exon_number "7";
Scaffold17	StringTie	exon	1064995	1065228	.	-	.	gene_id "GBI_03943"; transcript_id "GBI_03943.4"; exon_number "8";
Scaffold17	StringTie	exon	1065320	1065464	.	-	.	gene_id "GBI_03943"; transcript_id "GBI_03943.4"; exon_number "9";
Scaffold17	StringTie	exon	1065920	1066066	.	-	.	gene_id "GBI_03943"; transcript_id "GBI_03943.4"; exon_number "10";
Scaffold17	StringTie	exon	1067161	1067300	.	-	.	gene_id "GBI_03943"; transcript_id "GBI_03943.4"; exon_number "11";
Scaffold17	AGAT	transcript	1053301	1067316	.	-	.	gene_id "GBI_03943"; transcript_id "GBI_03943-RD"; Parent "GBI_03943"; gene_name "GBI_03943";
Scaffold17	maker	exon	1053301	1053553	.	-	.	gene_id "GBI_03943"; transcript_id "GBI_03943-RD"; Parent "GBI_03943-RD"; gene_name "GBI_03943"; previous_transcript_id "GBI_03943-RD";
Scaffold17	maker	exon	1053583	1054485	.	-	.	gene_id "GBI_03943"; transcript_id "GBI_03943-RD"; Parent "GBI_03943-RD"; gene_name "GBI_03943"; previous_transcript_id "GBI_03943-RD";
Scaffold17	maker	exon	1061060	1061180	.	-	.	gene_id "GBI_03943"; transcript_id "GBI_03943-RD"; Parent "GBI_03943-RD"; gene_name "GBI_03943"; previous_transcript_id "GBI_03943-RD";
Scaffold17	maker	exon	1063156	1063337	.	-	.	gene_id "GBI_03943"; transcript_id "GBI_03943-RD"; Parent "GBI_03943-RD"; gene_name "GBI_03943"; previous_transcript_id "GBI_03943-RD";
Scaffold17	maker	exon	1063619	1063752	.	-	.	gene_id "GBI_03943"; transcript_id "GBI_03943-RD"; Parent "GBI_03943-RD"; gene_name "GBI_03943"; previous_transcript_id "GBI_03943-RD";
Scaffold17	maker	exon	1063831	1063954	.	-	.	gene_id "GBI_03943"; transcript_id "GBI_03943-RD"; Parent "GBI_03943-RD"; gene_name "GBI_03943"; previous_transcript_id "GBI_03943-RD";
Scaffold17	maker	exon	1064519	1064652	.	-	.	gene_id "GBI_03943"; transcript_id "GBI_03943-RD"; Parent "GBI_03943-RD"; gene_name "GBI_03943"; previous_transcript_id "GBI_03943-RD";
Scaffold17	maker	exon	1064738	1064912	.	-	.	gene_id "GBI_03943"; transcript_id "GBI_03943-RD"; Parent "GBI_03943-RD"; gene_name "GBI_03943"; previous_transcript_id "GBI_03943-RD";
Scaffold17	maker	exon	1064995	1065228	.	-	.	gene_id "GBI_03943"; transcript_id "GBI_03943-RD"; Parent "GBI_03943-RD"; gene_name "GBI_03943"; previous_transcript_id "GBI_03943-RD";
Scaffold17	maker	exon	1065320	1065440	.	-	.	gene_id "GBI_03943"; transcript_id "GBI_03943-RD"; Parent "GBI_03943-RD"; gene_name "GBI_03943"; previous_transcript_id "GBI_03943-RD";
Scaffold17	maker	exon	1065920	1066066	.	-	.	gene_id "GBI_03943"; transcript_id "GBI_03943-RD"; Parent "GBI_03943-RD"; gene_name "GBI_03943"; previous_transcript_id "GBI_03943-RD";
Scaffold17	maker	exon	1067161	1067316	.	-	.	gene_id "GBI_03943"; transcript_id "GBI_03943-RD"; Parent "GBI_03943-RD"; gene_name "GBI_03943"; previous_transcript_id "GBI_03943-RD";
Scaffold17	StringTie	transcript	1055358	1067300	.	-	.	gene_id "GBI_03943"; transcript_id "GBI_03943.6"; gene_name "GBI_03943"; oId "STRG.5481.2"; cmp_ref "GBI_03943-RB"; class_code "j"; tss_id "TSS9667";
Scaffold17	StringTie	exon	1055358	1056859	.	-	.	gene_id "GBI_03943"; transcript_id "GBI_03943.6"; exon_number "1";
Scaffold17	StringTie	exon	1061060	1061180	.	-	.	gene_id "GBI_03943"; transcript_id "GBI_03943.6"; exon_number "2";
Scaffold17	StringTie	exon	1063156	1063298	.	-	.	gene_id "GBI_03943"; transcript_id "GBI_03943.6"; exon_number "3";
Scaffold17	StringTie	exon	1063619	1063752	.	-	.	gene_id "GBI_03943"; transcript_id "GBI_03943.6"; exon_number "4";
Scaffold17	StringTie	exon	1063831	1063954	.	-	.	gene_id "GBI_03943"; transcript_id "GBI_03943.6"; exon_number "5";
Scaffold17	StringTie	exon	1064516	1064652	.	-	.	gene_id "GBI_03943"; transcript_id "GBI_03943.6"; exon_number "6";
Scaffold17	StringTie	exon	1064738	1064912	.	-	.	gene_id "GBI_03943"; transcript_id "GBI_03943.6"; exon_number "7";
Scaffold17	StringTie	exon	1064995	1065228	.	-	.	gene_id "GBI_03943"; transcript_id "GBI_03943.6"; exon_number "8";
Scaffold17	StringTie	exon	1065320	1065464	.	-	.	gene_id "GBI_03943"; transcript_id "GBI_03943.6"; exon_number "9";
Scaffold17	StringTie	exon	1065920	1066066	.	-	.	gene_id "GBI_03943"; transcript_id "GBI_03943.6"; exon_number "10";
Scaffold17	StringTie	exon	1067161	1067300	.	-	.	gene_id "GBI_03943"; transcript_id "GBI_03943.6"; exon_number "11";
Scaffold17	maker	CDS	1054291	1054485	.	-	0	gene_id "GBI_03943"; transcript_id "GBI_03943-RD"; Parent "GBI_03943-RD"; gene_name "GBI_03943"; previous_transcript_id "GBI_03943-RD";
Scaffold17	maker	CDS	1061060	1061180	.	-	1	gene_id "GBI_03943"; transcript_id "GBI_03943-RD"; Parent "GBI_03943-RD"; gene_name "GBI_03943"; previous_transcript_id "GBI_03943-RD";
Scaffold17	maker	CDS	1063156	1063337	.	-	0	gene_id "GBI_03943"; transcript_id "GBI_03943-RD"; Parent "GBI_03943-RD"; gene_name "GBI_03943"; previous_transcript_id "GBI_03943-RD";
Scaffold17	maker	CDS	1063619	1063752	.	-	2	gene_id "GBI_03943"; transcript_id "GBI_03943-RD"; Parent "GBI_03943-RD"; gene_name "GBI_03943"; previous_transcript_id "GBI_03943-RD";
Scaffold17	maker	CDS	1063831	1063954	.	-	0	gene_id "GBI_03943"; transcript_id "GBI_03943-RD"; Parent "GBI_03943-RD"; gene_name "GBI_03943"; previous_transcript_id "GBI_03943-RD";
Scaffold17	maker	CDS	1064519	1064652	.	-	2	gene_id "GBI_03943"; transcript_id "GBI_03943-RD"; Parent "GBI_03943-RD"; gene_name "GBI_03943"; previous_transcript_id "GBI_03943-RD";
Scaffold17	maker	CDS	1064738	1064912	.	-	0	gene_id "GBI_03943"; transcript_id "GBI_03943-RD"; Parent "GBI_03943-RD"; gene_name "GBI_03943"; previous_transcript_id "GBI_03943-RD";
Scaffold17	maker	CDS	1064995	1065228	.	-	0	gene_id "GBI_03943"; transcript_id "GBI_03943-RD"; Parent "GBI_03943-RD"; gene_name "GBI_03943"; previous_transcript_id "GBI_03943-RD";
Scaffold17	maker	CDS	1065320	1065440	.	-	1	gene_id "GBI_03943"; transcript_id "GBI_03943-RD"; Parent "GBI_03943-RD"; gene_name "GBI_03943"; previous_transcript_id "GBI_03943-RD";
Scaffold17	maker	CDS	1065920	1066017	.	-	0	gene_id "GBI_03943"; transcript_id "GBI_03943-RD"; Parent "GBI_03943-RD"; gene_name "GBI_03943"; previous_transcript_id "GBI_03943-RD";
Scaffold17	AGAT	five_prime_UTR	1066018	1066066	.	-	.	gene_id "GBI_03943"; transcript_id "GBI_03943-RD"; Parent "GBI_03943-RD"; gene_name "GBI_03943"; previous_transcript_id "GBI_03943-RD";
Scaffold17	AGAT	five_prime_UTR	1067161	1067316	.	-	.	gene_id "GBI_03943"; transcript_id "GBI_03943-RD"; Parent "GBI_03943-RD"; gene_name "GBI_03943"; previous_transcript_id "GBI_03943-RD";
Scaffold17	AGAT	three_prime_UTR	1053301	1053553	.	-	.	gene_id "GBI_03943"; transcript_id "GBI_03943-RD"; Parent "GBI_03943-RD"; gene_name "GBI_03943"; previous_transcript_id "GBI_03943-RD";
Scaffold17	AGAT	three_prime_UTR	1053583	1054290	.	-	.	gene_id "GBI_03943"; transcript_id "GBI_03943-RD"; Parent "GBI_03943-RD"; gene_name "GBI_03943"; previous_transcript_id "GBI_03943-RD";
Scaffold17	AGAT	gene	1067902	1205633	.	+	.	gene_id "GBI_03944"; gene_name "GBI_03944";
Scaffold17	AGAT	transcript	1067902	1204175	.	+	.	gene_id "GBI_03944"; transcript_id "GBI_03944-RA"; Parent "GBI_03944"; gene_name "GBI_03944";
Scaffold17	maker	exon	1067902	1068114	.	+	.	gene_id "GBI_03944"; transcript_id "GBI_03944-RA"; Parent "GBI_03944-RA"; gene_name "GBI_03944";
Scaffold17	maker	exon	1148188	1148300	.	+	.	gene_id "GBI_03944"; transcript_id "GBI_03944-RA"; Parent "GBI_03944-RA"; gene_name "GBI_03944";
Scaffold17	maker	exon	1180925	1181105	.	+	.	gene_id "GBI_03944"; transcript_id "GBI_03944-RA"; Parent "GBI_03944-RA"; gene_name "GBI_03944";
Scaffold17	maker	exon	1182036	1182175	.	+	.	gene_id "GBI_03944"; transcript_id "GBI_03944-RA"; Parent "GBI_03944-RA"; gene_name "GBI_03944";
Scaffold17	maker	exon	1182268	1182305	.	+	.	gene_id "GBI_03944"; transcript_id "GBI_03944-RA"; Parent "GBI_03944-RA"; gene_name "GBI_03944";
Scaffold17	maker	exon	1185824	1185986	.	+	.	gene_id "GBI_03944"; transcript_id "GBI_03944-RA"; Parent "GBI_03944-RA"; gene_name "GBI_03944";
Scaffold17	maker	exon	1188309	1188497	.	+	.	gene_id "GBI_03944"; transcript_id "GBI_03944-RA"; Parent "GBI_03944-RA"; gene_name "GBI_03944";
Scaffold17	maker	exon	1189307	1189481	.	+	.	gene_id "GBI_03944"; transcript_id "GBI_03944-RA"; Parent "GBI_03944-RA"; gene_name "GBI_03944";
Scaffold17	maker	exon	1192793	1192877	.	+	.	gene_id "GBI_03944"; transcript_id "GBI_03944-RA"; Parent "GBI_03944-RA"; gene_name "GBI_03944";
Scaffold17	maker	exon	1200297	1200447	.	+	.	gene_id "GBI_03944"; transcript_id "GBI_03944-RA"; Parent "GBI_03944-RA"; gene_name "GBI_03944";
Scaffold17	maker	exon	1201739	1201925	.	+	.	gene_id "GBI_03944"; transcript_id "GBI_03944-RA"; Parent "GBI_03944-RA"; gene_name "GBI_03944";
Scaffold17	maker	exon	1203239	1203359	.	+	.	gene_id "GBI_03944"; transcript_id "GBI_03944-RA"; Parent "GBI_03944-RA"; gene_name "GBI_03944";
Scaffold17	maker	exon	1203450	1203565	.	+	.	gene_id "GBI_03944"; transcript_id "GBI_03944-RA"; Parent "GBI_03944-RA"; gene_name "GBI_03944";
Scaffold17	maker	exon	1203639	1203711	.	+	.	gene_id "GBI_03944"; transcript_id "GBI_03944-RA"; Parent "GBI_03944-RA"; gene_name "GBI_03944";
Scaffold17	maker	exon	1203819	1203857	.	+	.	gene_id "GBI_03944"; transcript_id "GBI_03944-RA"; Parent "GBI_03944-RA"; gene_name "GBI_03944";
Scaffold17	maker	exon	1204042	1204175	.	+	.	gene_id "GBI_03944"; transcript_id "GBI_03944-RA"; Parent "GBI_03944-RA"; gene_name "GBI_03944";
Scaffold17	AGAT	transcript	1067902	1204175	.	+	.	gene_id "GBI_03944"; transcript_id "GBI_03944-RB"; Parent "GBI_03944"; gene_name "GBI_03944";
Scaffold17	maker	exon	1067902	1068114	.	+	.	gene_id "GBI_03944"; transcript_id "GBI_03944-RB"; Parent "GBI_03944-RB"; gene_name "GBI_03944"; previous_transcript_id "GBI_03944-RB";
Scaffold17	maker	exon	1180200	1180354	.	+	.	gene_id "GBI_03944"; transcript_id "GBI_03944-RB"; Parent "GBI_03944-RB"; gene_name "GBI_03944"; previous_transcript_id "GBI_03944-RB";
Scaffold17	maker	exon	1180925	1181105	.	+	.	gene_id "GBI_03944"; transcript_id "GBI_03944-RB"; Parent "GBI_03944-RB"; gene_name "GBI_03944"; previous_transcript_id "GBI_03944-RB";
Scaffold17	maker	exon	1182036	1182175	.	+	.	gene_id "GBI_03944"; transcript_id "GBI_03944-RB"; Parent "GBI_03944-RB"; gene_name "GBI_03944"; previous_transcript_id "GBI_03944-RB";
Scaffold17	maker	exon	1182268	1182305	.	+	.	gene_id "GBI_03944"; transcript_id "GBI_03944-RB"; Parent "GBI_03944-RB"; gene_name "GBI_03944"; previous_transcript_id "GBI_03944-RB";
Scaffold17	maker	exon	1185824	1185986	.	+	.	gene_id "GBI_03944"; transcript_id "GBI_03944-RB"; Parent "GBI_03944-RB"; gene_name "GBI_03944"; previous_transcript_id "GBI_03944-RB";
Scaffold17	maker	exon	1188309	1188497	.	+	.	gene_id "GBI_03944"; transcript_id "GBI_03944-RB"; Parent "GBI_03944-RB"; gene_name "GBI_03944"; previous_transcript_id "GBI_03944-RB";
Scaffold17	maker	exon	1189307	1189481	.	+	.	gene_id "GBI_03944"; transcript_id "GBI_03944-RB"; Parent "GBI_03944-RB"; gene_name "GBI_03944"; previous_transcript_id "GBI_03944-RB";
Scaffold17	maker	exon	1192793	1192877	.	+	.	gene_id "GBI_03944"; transcript_id "GBI_03944-RB"; Parent "GBI_03944-RB"; gene_name "GBI_03944"; previous_transcript_id "GBI_03944-RB";
Scaffold17	maker	exon	1193850	1193888	.	+	.	gene_id "GBI_03944"; transcript_id "GBI_03944-RB"; Parent "GBI_03944-RB"; gene_name "GBI_03944"; previous_transcript_id "GBI_03944-RB";
Scaffold17	maker	exon	1200297	1200447	.	+	.	gene_id "GBI_03944"; transcript_id "GBI_03944-RB"; Parent "GBI_03944-RB"; gene_name "GBI_03944"; previous_transcript_id "GBI_03944-RB";
Scaffold17	maker	exon	1201739	1201925	.	+	.	gene_id "GBI_03944"; transcript_id "GBI_03944-RB"; Parent "GBI_03944-RB"; gene_name "GBI_03944"; previous_transcript_id "GBI_03944-RB";
Scaffold17	maker	exon	1203239	1203359	.	+	.	gene_id "GBI_03944"; transcript_id "GBI_03944-RB"; Parent "GBI_03944-RB"; gene_name "GBI_03944"; previous_transcript_id "GBI_03944-RB";
Scaffold17	maker	exon	1203450	1203565	.	+	.	gene_id "GBI_03944"; transcript_id "GBI_03944-RB"; Parent "GBI_03944-RB"; gene_name "GBI_03944"; previous_transcript_id "GBI_03944-RB";
Scaffold17	maker	exon	1203639	1203711	.	+	.	gene_id "GBI_03944"; transcript_id "GBI_03944-RB"; Parent "GBI_03944-RB"; gene_name "GBI_03944"; previous_transcript_id "GBI_03944-RB";
Scaffold17	maker	exon	1203819	1203857	.	+	.	gene_id "GBI_03944"; transcript_id "GBI_03944-RB"; Parent "GBI_03944-RB"; gene_name "GBI_03944"; previous_transcript_id "GBI_03944-RB";
Scaffold17	maker	exon	1204042	1204175	.	+	.	gene_id "GBI_03944"; transcript_id "GBI_03944-RB"; Parent "GBI_03944-RB"; gene_name "GBI_03944"; previous_transcript_id "GBI_03944-RB";
Scaffold17	AGAT	transcript	1067902	1204175	.	+	.	gene_id "GBI_03944"; transcript_id "GBI_03944-RC"; Parent "GBI_03944"; gene_name "GBI_03944";
Scaffold17	maker	exon	1067902	1068114	.	+	.	gene_id "GBI_03944"; transcript_id "GBI_03944-RC"; Parent "GBI_03944-RC"; gene_name "GBI_03944"; previous_transcript_id "GBI_03944-RC";
Scaffold17	maker	exon	1148149	1148300	.	+	.	gene_id "GBI_03944"; transcript_id "GBI_03944-RC"; Parent "GBI_03944-RC"; gene_name "GBI_03944"; previous_transcript_id "GBI_03944-RC";
Scaffold17	maker	exon	1180925	1181105	.	+	.	gene_id "GBI_03944"; transcript_id "GBI_03944-RC"; Parent "GBI_03944-RC"; gene_name "GBI_03944"; previous_transcript_id "GBI_03944-RC";
Scaffold17	maker	exon	1182036	1182175	.	+	.	gene_id "GBI_03944"; transcript_id "GBI_03944-RC"; Parent "GBI_03944-RC"; gene_name "GBI_03944"; previous_transcript_id "GBI_03944-RC";
Scaffold17	maker	exon	1182268	1182368	.	+	.	gene_id "GBI_03944"; transcript_id "GBI_03944-RC"; Parent "GBI_03944-RC"; gene_name "GBI_03944"; previous_transcript_id "GBI_03944-RC";
Scaffold17	maker	exon	1185824	1185986	.	+	.	gene_id "GBI_03944"; transcript_id "GBI_03944-RC"; Parent "GBI_03944-RC"; gene_name "GBI_03944"; previous_transcript_id "GBI_03944-RC";
Scaffold17	maker	exon	1188309	1188497	.	+	.	gene_id "GBI_03944"; transcript_id "GBI_03944-RC"; Parent "GBI_03944-RC"; gene_name "GBI_03944"; previous_transcript_id "GBI_03944-RC";
Scaffold17	maker	exon	1189307	1189481	.	+	.	gene_id "GBI_03944"; transcript_id "GBI_03944-RC"; Parent "GBI_03944-RC"; gene_name "GBI_03944"; previous_transcript_id "GBI_03944-RC";
Scaffold17	maker	exon	1192793	1192877	.	+	.	gene_id "GBI_03944"; transcript_id "GBI_03944-RC"; Parent "GBI_03944-RC"; gene_name "GBI_03944"; previous_transcript_id "GBI_03944-RC";
Scaffold17	maker	exon	1200297	1201164	.	+	.	gene_id "GBI_03944"; transcript_id "GBI_03944-RC"; Parent "GBI_03944-RC"; gene_name "GBI_03944"; previous_transcript_id "GBI_03944-RC";
Scaffold17	maker	exon	1201739	1201925	.	+	.	gene_id "GBI_03944"; transcript_id "GBI_03944-RC"; Parent "GBI_03944-RC"; gene_name "GBI_03944"; previous_transcript_id "GBI_03944-RC";
Scaffold17	maker	exon	1203239	1203359	.	+	.	gene_id "GBI_03944"; transcript_id "GBI_03944-RC"; Parent "GBI_03944-RC"; gene_name "GBI_03944"; previous_transcript_id "GBI_03944-RC";
Scaffold17	maker	exon	1203450	1203565	.	+	.	gene_id "GBI_03944"; transcript_id "GBI_03944-RC"; Parent "GBI_03944-RC"; gene_name "GBI_03944"; previous_transcript_id "GBI_03944-RC";
Scaffold17	maker	exon	1203639	1203711	.	+	.	gene_id "GBI_03944"; transcript_id "GBI_03944-RC"; Parent "GBI_03944-RC"; gene_name "GBI_03944"; previous_transcript_id "GBI_03944-RC";
Scaffold17	maker	exon	1203819	1203857	.	+	.	gene_id "GBI_03944"; transcript_id "GBI_03944-RC"; Parent "GBI_03944-RC"; gene_name "GBI_03944"; previous_transcript_id "GBI_03944-RC";
Scaffold17	maker	exon	1204042	1204175	.	+	.	gene_id "GBI_03944"; transcript_id "GBI_03944-RC"; Parent "GBI_03944-RC"; gene_name "GBI_03944"; previous_transcript_id "GBI_03944-RC";
Scaffold17	AGAT	transcript	1067902	1204175	.	+	.	gene_id "GBI_03944"; transcript_id "GBI_03944-RD"; Parent "GBI_03944"; gene_name "GBI_03944";
Scaffold17	maker	exon	1067902	1068114	.	+	.	gene_id "GBI_03944"; transcript_id "GBI_03944-RD"; Parent "GBI_03944-RD"; gene_name "GBI_03944"; previous_transcript_id "GBI_03944-RD";
Scaffold17	maker	exon	1148188	1148300	.	+	.	gene_id "GBI_03944"; transcript_id "GBI_03944-RD"; Parent "GBI_03944-RD"; gene_name "GBI_03944"; previous_transcript_id "GBI_03944-RD";
Scaffold17	maker	exon	1180925	1181105	.	+	.	gene_id "GBI_03944"; transcript_id "GBI_03944-RD"; Parent "GBI_03944-RD"; gene_name "GBI_03944"; previous_transcript_id "GBI_03944-RD";
Scaffold17	maker	exon	1182036	1182175	.	+	.	gene_id "GBI_03944"; transcript_id "GBI_03944-RD"; Parent "GBI_03944-RD"; gene_name "GBI_03944"; previous_transcript_id "GBI_03944-RD";
Scaffold17	maker	exon	1182268	1182305	.	+	.	gene_id "GBI_03944"; transcript_id "GBI_03944-RD"; Parent "GBI_03944-RD"; gene_name "GBI_03944"; previous_transcript_id "GBI_03944-RD";
Scaffold17	maker	exon	1185824	1185986	.	+	.	gene_id "GBI_03944"; transcript_id "GBI_03944-RD"; Parent "GBI_03944-RD"; gene_name "GBI_03944"; previous_transcript_id "GBI_03944-RD";
Scaffold17	maker	exon	1188309	1188497	.	+	.	gene_id "GBI_03944"; transcript_id "GBI_03944-RD"; Parent "GBI_03944-RD"; gene_name "GBI_03944"; previous_transcript_id "GBI_03944-RD";
Scaffold17	maker	exon	1189307	1189481	.	+	.	gene_id "GBI_03944"; transcript_id "GBI_03944-RD"; Parent "GBI_03944-RD"; gene_name "GBI_03944"; previous_transcript_id "GBI_03944-RD";
Scaffold17	maker	exon	1192793	1192877	.	+	.	gene_id "GBI_03944"; transcript_id "GBI_03944-RD"; Parent "GBI_03944-RD"; gene_name "GBI_03944"; previous_transcript_id "GBI_03944-RD";
Scaffold17	maker	exon	1193850	1193888	.	+	.	gene_id "GBI_03944"; transcript_id "GBI_03944-RD"; Parent "GBI_03944-RD"; gene_name "GBI_03944"; previous_transcript_id "GBI_03944-RD";
Scaffold17	maker	exon	1200297	1200447	.	+	.	gene_id "GBI_03944"; transcript_id "GBI_03944-RD"; Parent "GBI_03944-RD"; gene_name "GBI_03944"; previous_transcript_id "GBI_03944-RD";
Scaffold17	maker	exon	1201739	1201925	.	+	.	gene_id "GBI_03944"; transcript_id "GBI_03944-RD"; Parent "GBI_03944-RD"; gene_name "GBI_03944"; previous_transcript_id "GBI_03944-RD";
Scaffold17	maker	exon	1203239	1203359	.	+	.	gene_id "GBI_03944"; transcript_id "GBI_03944-RD"; Parent "GBI_03944-RD"; gene_name "GBI_03944"; previous_transcript_id "GBI_03944-RD";
Scaffold17	maker	exon	1203450	1203565	.	+	.	gene_id "GBI_03944"; transcript_id "GBI_03944-RD"; Parent "GBI_03944-RD"; gene_name "GBI_03944"; previous_transcript_id "GBI_03944-RD";
Scaffold17	maker	exon	1203639	1203711	.	+	.	gene_id "GBI_03944"; transcript_id "GBI_03944-RD"; Parent "GBI_03944-RD"; gene_name "GBI_03944"; previous_transcript_id "GBI_03944-RD";
Scaffold17	maker	exon	1203819	1203857	.	+	.	gene_id "GBI_03944"; transcript_id "GBI_03944-RD"; Parent "GBI_03944-RD"; gene_name "GBI_03944"; previous_transcript_id "GBI_03944-RD";
Scaffold17	maker	exon	1204042	1204175	.	+	.	gene_id "GBI_03944"; transcript_id "GBI_03944-RD"; Parent "GBI_03944-RD"; gene_name "GBI_03944"; previous_transcript_id "GBI_03944-RD";
Scaffold17	AGAT	transcript	1067902	1204175	.	+	.	gene_id "GBI_03944"; transcript_id "GBI_03944-RE"; Parent "GBI_03944"; gene_name "GBI_03944";
Scaffold17	maker	exon	1067902	1068114	.	+	.	gene_id "GBI_03944"; transcript_id "GBI_03944-RE"; Parent "GBI_03944-RE"; gene_name "GBI_03944"; previous_transcript_id "GBI_03944-RE";
Scaffold17	maker	exon	1180200	1180354	.	+	.	gene_id "GBI_03944"; transcript_id "GBI_03944-RE"; Parent "GBI_03944-RE"; gene_name "GBI_03944"; previous_transcript_id "GBI_03944-RE";
Scaffold17	maker	exon	1180925	1181105	.	+	.	gene_id "GBI_03944"; transcript_id "GBI_03944-RE"; Parent "GBI_03944-RE"; gene_name "GBI_03944"; previous_transcript_id "GBI_03944-RE";
Scaffold17	maker	exon	1182036	1182175	.	+	.	gene_id "GBI_03944"; transcript_id "GBI_03944-RE"; Parent "GBI_03944-RE"; gene_name "GBI_03944"; previous_transcript_id "GBI_03944-RE";
Scaffold17	maker	exon	1182268	1182305	.	+	.	gene_id "GBI_03944"; transcript_id "GBI_03944-RE"; Parent "GBI_03944-RE"; gene_name "GBI_03944"; previous_transcript_id "GBI_03944-RE";
Scaffold17	maker	exon	1185824	1185970	.	+	.	gene_id "GBI_03944"; transcript_id "GBI_03944-RE"; Parent "GBI_03944-RE"; gene_name "GBI_03944"; previous_transcript_id "GBI_03944-RE";
Scaffold17	maker	exon	1186403	1186571	.	+	.	gene_id "GBI_03944"; transcript_id "GBI_03944-RE"; Parent "GBI_03944-RE"; gene_name "GBI_03944"; previous_transcript_id "GBI_03944-RE";
Scaffold17	maker	exon	1188309	1188497	.	+	.	gene_id "GBI_03944"; transcript_id "GBI_03944-RE"; Parent "GBI_03944-RE"; gene_name "GBI_03944"; previous_transcript_id "GBI_03944-RE";
Scaffold17	maker	exon	1189307	1189481	.	+	.	gene_id "GBI_03944"; transcript_id "GBI_03944-RE"; Parent "GBI_03944-RE"; gene_name "GBI_03944"; previous_transcript_id "GBI_03944-RE";
Scaffold17	maker	exon	1189986	1190135	.	+	.	gene_id "GBI_03944"; transcript_id "GBI_03944-RE"; Parent "GBI_03944-RE"; gene_name "GBI_03944"; previous_transcript_id "GBI_03944-RE";
Scaffold17	maker	exon	1192793	1192877	.	+	.	gene_id "GBI_03944"; transcript_id "GBI_03944-RE"; Parent "GBI_03944-RE"; gene_name "GBI_03944"; previous_transcript_id "GBI_03944-RE";
Scaffold17	maker	exon	1200297	1200447	.	+	.	gene_id "GBI_03944"; transcript_id "GBI_03944-RE"; Parent "GBI_03944-RE"; gene_name "GBI_03944"; previous_transcript_id "GBI_03944-RE";
Scaffold17	maker	exon	1201739	1201925	.	+	.	gene_id "GBI_03944"; transcript_id "GBI_03944-RE"; Parent "GBI_03944-RE"; gene_name "GBI_03944"; previous_transcript_id "GBI_03944-RE";
Scaffold17	maker	exon	1203239	1203359	.	+	.	gene_id "GBI_03944"; transcript_id "GBI_03944-RE"; Parent "GBI_03944-RE"; gene_name "GBI_03944"; previous_transcript_id "GBI_03944-RE";
Scaffold17	maker	exon	1203450	1203565	.	+	.	gene_id "GBI_03944"; transcript_id "GBI_03944-RE"; Parent "GBI_03944-RE"; gene_name "GBI_03944"; previous_transcript_id "GBI_03944-RE";
Scaffold17	maker	exon	1203639	1203711	.	+	.	gene_id "GBI_03944"; transcript_id "GBI_03944-RE"; Parent "GBI_03944-RE"; gene_name "GBI_03944"; previous_transcript_id "GBI_03944-RE";
Scaffold17	maker	exon	1203819	1203857	.	+	.	gene_id "GBI_03944"; transcript_id "GBI_03944-RE"; Parent "GBI_03944-RE"; gene_name "GBI_03944"; previous_transcript_id "GBI_03944-RE";
Scaffold17	maker	exon	1204042	1204175	.	+	.	gene_id "GBI_03944"; transcript_id "GBI_03944-RE"; Parent "GBI_03944-RE"; gene_name "GBI_03944"; previous_transcript_id "GBI_03944-RE";
Scaffold17	AGAT	transcript	1067902	1204175	.	+	.	gene_id "GBI_03944"; transcript_id "GBI_03944-RF"; Parent "GBI_03944"; gene_name "GBI_03944";
Scaffold17	maker	exon	1067902	1068114	.	+	.	gene_id "GBI_03944"; transcript_id "GBI_03944-RF"; Parent "GBI_03944-RF"; gene_name "GBI_03944"; previous_transcript_id "GBI_03944-RF";
Scaffold17	maker	exon	1148149	1148300	.	+	.	gene_id "GBI_03944"; transcript_id "GBI_03944-RF"; Parent "GBI_03944-RF"; gene_name "GBI_03944"; previous_transcript_id "GBI_03944-RF";
Scaffold17	maker	exon	1180925	1181105	.	+	.	gene_id "GBI_03944"; transcript_id "GBI_03944-RF"; Parent "GBI_03944-RF"; gene_name "GBI_03944"; previous_transcript_id "GBI_03944-RF";
Scaffold17	maker	exon	1182036	1182175	.	+	.	gene_id "GBI_03944"; transcript_id "GBI_03944-RF"; Parent "GBI_03944-RF"; gene_name "GBI_03944"; previous_transcript_id "GBI_03944-RF";
Scaffold17	maker	exon	1182268	1182368	.	+	.	gene_id "GBI_03944"; transcript_id "GBI_03944-RF"; Parent "GBI_03944-RF"; gene_name "GBI_03944"; previous_transcript_id "GBI_03944-RF";
Scaffold17	maker	exon	1186403	1186571	.	+	.	gene_id "GBI_03944"; transcript_id "GBI_03944-RF"; Parent "GBI_03944-RF"; gene_name "GBI_03944"; previous_transcript_id "GBI_03944-RF";
Scaffold17	maker	exon	1189307	1189481	.	+	.	gene_id "GBI_03944"; transcript_id "GBI_03944-RF"; Parent "GBI_03944-RF"; gene_name "GBI_03944"; previous_transcript_id "GBI_03944-RF";
Scaffold17	maker	exon	1189986	1190135	.	+	.	gene_id "GBI_03944"; transcript_id "GBI_03944-RF"; Parent "GBI_03944-RF"; gene_name "GBI_03944"; previous_transcript_id "GBI_03944-RF";
Scaffold17	maker	exon	1192793	1192877	.	+	.	gene_id "GBI_03944"; transcript_id "GBI_03944-RF"; Parent "GBI_03944-RF"; gene_name "GBI_03944"; previous_transcript_id "GBI_03944-RF";
Scaffold17	maker	exon	1193850	1193888	.	+	.	gene_id "GBI_03944"; transcript_id "GBI_03944-RF"; Parent "GBI_03944-RF"; gene_name "GBI_03944"; previous_transcript_id "GBI_03944-RF";
Scaffold17	maker	exon	1200297	1201164	.	+	.	gene_id "GBI_03944"; transcript_id "GBI_03944-RF"; Parent "GBI_03944-RF"; gene_name "GBI_03944"; previous_transcript_id "GBI_03944-RF";
Scaffold17	maker	exon	1201739	1201925	.	+	.	gene_id "GBI_03944"; transcript_id "GBI_03944-RF"; Parent "GBI_03944-RF"; gene_name "GBI_03944"; previous_transcript_id "GBI_03944-RF";
Scaffold17	maker	exon	1203239	1203359	.	+	.	gene_id "GBI_03944"; transcript_id "GBI_03944-RF"; Parent "GBI_03944-RF"; gene_name "GBI_03944"; previous_transcript_id "GBI_03944-RF";
Scaffold17	maker	exon	1203450	1203565	.	+	.	gene_id "GBI_03944"; transcript_id "GBI_03944-RF"; Parent "GBI_03944-RF"; gene_name "GBI_03944"; previous_transcript_id "GBI_03944-RF";
Scaffold17	maker	exon	1203639	1203711	.	+	.	gene_id "GBI_03944"; transcript_id "GBI_03944-RF"; Parent "GBI_03944-RF"; gene_name "GBI_03944"; previous_transcript_id "GBI_03944-RF";
Scaffold17	maker	exon	1203819	1203857	.	+	.	gene_id "GBI_03944"; transcript_id "GBI_03944-RF"; Parent "GBI_03944-RF"; gene_name "GBI_03944"; previous_transcript_id "GBI_03944-RF";
Scaffold17	maker	exon	1204042	1204175	.	+	.	gene_id "GBI_03944"; transcript_id "GBI_03944-RF"; Parent "GBI_03944-RF"; gene_name "GBI_03944"; previous_transcript_id "GBI_03944-RF";
Scaffold17	AGAT	transcript	1067902	1204175	.	+	.	gene_id "GBI_03944"; transcript_id "GBI_03944-RG"; Parent "GBI_03944"; gene_name "GBI_03944";
Scaffold17	maker	exon	1067902	1068114	.	+	.	gene_id "GBI_03944"; transcript_id "GBI_03944-RG"; Parent "GBI_03944-RG"; gene_name "GBI_03944"; previous_transcript_id "GBI_03944-RG";
Scaffold17	maker	exon	1180200	1180354	.	+	.	gene_id "GBI_03944"; transcript_id "GBI_03944-RG"; Parent "GBI_03944-RG"; gene_name "GBI_03944"; previous_transcript_id "GBI_03944-RG";
Scaffold17	maker	exon	1180925	1181105	.	+	.	gene_id "GBI_03944"; transcript_id "GBI_03944-RG"; Parent "GBI_03944-RG"; gene_name "GBI_03944"; previous_transcript_id "GBI_03944-RG";
Scaffold17	maker	exon	1182036	1182175	.	+	.	gene_id "GBI_03944"; transcript_id "GBI_03944-RG"; Parent "GBI_03944-RG"; gene_name "GBI_03944"; previous_transcript_id "GBI_03944-RG";
Scaffold17	maker	exon	1182268	1182305	.	+	.	gene_id "GBI_03944"; transcript_id "GBI_03944-RG"; Parent "GBI_03944-RG"; gene_name "GBI_03944"; previous_transcript_id "GBI_03944-RG";
Scaffold17	maker	exon	1185824	1185986	.	+	.	gene_id "GBI_03944"; transcript_id "GBI_03944-RG"; Parent "GBI_03944-RG"; gene_name "GBI_03944"; previous_transcript_id "GBI_03944-RG";
Scaffold17	maker	exon	1188309	1188497	.	+	.	gene_id "GBI_03944"; transcript_id "GBI_03944-RG"; Parent "GBI_03944-RG"; gene_name "GBI_03944"; previous_transcript_id "GBI_03944-RG";
Scaffold17	maker	exon	1189307	1189481	.	+	.	gene_id "GBI_03944"; transcript_id "GBI_03944-RG"; Parent "GBI_03944-RG"; gene_name "GBI_03944"; previous_transcript_id "GBI_03944-RG";
Scaffold17	maker	exon	1189986	1190135	.	+	.	gene_id "GBI_03944"; transcript_id "GBI_03944-RG"; Parent "GBI_03944-RG"; gene_name "GBI_03944"; previous_transcript_id "GBI_03944-RG";
Scaffold17	maker	exon	1192793	1192877	.	+	.	gene_id "GBI_03944"; transcript_id "GBI_03944-RG"; Parent "GBI_03944-RG"; gene_name "GBI_03944"; previous_transcript_id "GBI_03944-RG";
Scaffold17	maker	exon	1201083	1201164	.	+	.	gene_id "GBI_03944"; transcript_id "GBI_03944-RG"; Parent "GBI_03944-RG"; gene_name "GBI_03944"; previous_transcript_id "GBI_03944-RG";
Scaffold17	maker	exon	1201739	1201925	.	+	.	gene_id "GBI_03944"; transcript_id "GBI_03944-RG"; Parent "GBI_03944-RG"; gene_name "GBI_03944"; previous_transcript_id "GBI_03944-RG";
Scaffold17	maker	exon	1203239	1203359	.	+	.	gene_id "GBI_03944"; transcript_id "GBI_03944-RG"; Parent "GBI_03944-RG"; gene_name "GBI_03944"; previous_transcript_id "GBI_03944-RG";
Scaffold17	maker	exon	1203450	1203565	.	+	.	gene_id "GBI_03944"; transcript_id "GBI_03944-RG"; Parent "GBI_03944-RG"; gene_name "GBI_03944"; previous_transcript_id "GBI_03944-RG";
Scaffold17	maker	exon	1203639	1203711	.	+	.	gene_id "GBI_03944"; transcript_id "GBI_03944-RG"; Parent "GBI_03944-RG"; gene_name "GBI_03944"; previous_transcript_id "GBI_03944-RG";
Scaffold17	maker	exon	1203819	1203857	.	+	.	gene_id "GBI_03944"; transcript_id "GBI_03944-RG"; Parent "GBI_03944-RG"; gene_name "GBI_03944"; previous_transcript_id "GBI_03944-RG";
Scaffold17	maker	exon	1204042	1204175	.	+	.	gene_id "GBI_03944"; transcript_id "GBI_03944-RG"; Parent "GBI_03944-RG"; gene_name "GBI_03944"; previous_transcript_id "GBI_03944-RG";
Scaffold17	AGAT	transcript	1067902	1204175	.	+	.	gene_id "GBI_03944"; transcript_id "GBI_03944-RH"; Parent "GBI_03944"; gene_name "GBI_03944";
Scaffold17	maker	exon	1067902	1068114	.	+	.	gene_id "GBI_03944"; transcript_id "GBI_03944-RH"; Parent "GBI_03944-RH"; gene_name "GBI_03944"; previous_transcript_id "GBI_03944-RH";
Scaffold17	maker	exon	1180200	1180354	.	+	.	gene_id "GBI_03944"; transcript_id "GBI_03944-RH"; Parent "GBI_03944-RH"; gene_name "GBI_03944"; previous_transcript_id "GBI_03944-RH";
Scaffold17	maker	exon	1180925	1181105	.	+	.	gene_id "GBI_03944"; transcript_id "GBI_03944-RH"; Parent "GBI_03944-RH"; gene_name "GBI_03944"; previous_transcript_id "GBI_03944-RH";
Scaffold17	maker	exon	1182036	1182175	.	+	.	gene_id "GBI_03944"; transcript_id "GBI_03944-RH"; Parent "GBI_03944-RH"; gene_name "GBI_03944"; previous_transcript_id "GBI_03944-RH";
Scaffold17	maker	exon	1182268	1182305	.	+	.	gene_id "GBI_03944"; transcript_id "GBI_03944-RH"; Parent "GBI_03944-RH"; gene_name "GBI_03944"; previous_transcript_id "GBI_03944-RH";
Scaffold17	maker	exon	1185824	1185970	.	+	.	gene_id "GBI_03944"; transcript_id "GBI_03944-RH"; Parent "GBI_03944-RH"; gene_name "GBI_03944"; previous_transcript_id "GBI_03944-RH";
Scaffold17	maker	exon	1186403	1186571	.	+	.	gene_id "GBI_03944"; transcript_id "GBI_03944-RH"; Parent "GBI_03944-RH"; gene_name "GBI_03944"; previous_transcript_id "GBI_03944-RH";
Scaffold17	maker	exon	1188309	1188497	.	+	.	gene_id "GBI_03944"; transcript_id "GBI_03944-RH"; Parent "GBI_03944-RH"; gene_name "GBI_03944"; previous_transcript_id "GBI_03944-RH";
Scaffold17	maker	exon	1189307	1189481	.	+	.	gene_id "GBI_03944"; transcript_id "GBI_03944-RH"; Parent "GBI_03944-RH"; gene_name "GBI_03944"; previous_transcript_id "GBI_03944-RH";
Scaffold17	maker	exon	1192793	1192877	.	+	.	gene_id "GBI_03944"; transcript_id "GBI_03944-RH"; Parent "GBI_03944-RH"; gene_name "GBI_03944"; previous_transcript_id "GBI_03944-RH";
Scaffold17	maker	exon	1200297	1200447	.	+	.	gene_id "GBI_03944"; transcript_id "GBI_03944-RH"; Parent "GBI_03944-RH"; gene_name "GBI_03944"; previous_transcript_id "GBI_03944-RH";
Scaffold17	maker	exon	1201739	1201925	.	+	.	gene_id "GBI_03944"; transcript_id "GBI_03944-RH"; Parent "GBI_03944-RH"; gene_name "GBI_03944"; previous_transcript_id "GBI_03944-RH";
Scaffold17	maker	exon	1203239	1203359	.	+	.	gene_id "GBI_03944"; transcript_id "GBI_03944-RH"; Parent "GBI_03944-RH"; gene_name "GBI_03944"; previous_transcript_id "GBI_03944-RH";
Scaffold17	maker	exon	1203450	1203565	.	+	.	gene_id "GBI_03944"; transcript_id "GBI_03944-RH"; Parent "GBI_03944-RH"; gene_name "GBI_03944"; previous_transcript_id "GBI_03944-RH";
Scaffold17	maker	exon	1203639	1203711	.	+	.	gene_id "GBI_03944"; transcript_id "GBI_03944-RH"; Parent "GBI_03944-RH"; gene_name "GBI_03944"; previous_transcript_id "GBI_03944-RH";
Scaffold17	maker	exon	1203819	1203857	.	+	.	gene_id "GBI_03944"; transcript_id "GBI_03944-RH"; Parent "GBI_03944-RH"; gene_name "GBI_03944"; previous_transcript_id "GBI_03944-RH";
Scaffold17	maker	exon	1204042	1204175	.	+	.	gene_id "GBI_03944"; transcript_id "GBI_03944-RH"; Parent "GBI_03944-RH"; gene_name "GBI_03944"; previous_transcript_id "GBI_03944-RH";
Scaffold17	AGAT	transcript	1067902	1204175	.	+	.	gene_id "GBI_03944"; transcript_id "GBI_03944-RI"; Parent "GBI_03944"; gene_name "GBI_03944";
Scaffold17	maker	exon	1067902	1068114	.	+	.	gene_id "GBI_03944"; transcript_id "GBI_03944-RI"; Parent "GBI_03944-RI"; gene_name "GBI_03944"; previous_transcript_id "GBI_03944-RI";
Scaffold17	maker	exon	1180200	1180354	.	+	.	gene_id "GBI_03944"; transcript_id "GBI_03944-RI"; Parent "GBI_03944-RI"; gene_name "GBI_03944"; previous_transcript_id "GBI_03944-RI";
Scaffold17	maker	exon	1180925	1181105	.	+	.	gene_id "GBI_03944"; transcript_id "GBI_03944-RI"; Parent "GBI_03944-RI"; gene_name "GBI_03944"; previous_transcript_id "GBI_03944-RI";
Scaffold17	maker	exon	1182036	1182175	.	+	.	gene_id "GBI_03944"; transcript_id "GBI_03944-RI"; Parent "GBI_03944-RI"; gene_name "GBI_03944"; previous_transcript_id "GBI_03944-RI";
Scaffold17	maker	exon	1182268	1182305	.	+	.	gene_id "GBI_03944"; transcript_id "GBI_03944-RI"; Parent "GBI_03944-RI"; gene_name "GBI_03944"; previous_transcript_id "GBI_03944-RI";
Scaffold17	maker	exon	1185824	1185970	.	+	.	gene_id "GBI_03944"; transcript_id "GBI_03944-RI"; Parent "GBI_03944-RI"; gene_name "GBI_03944"; previous_transcript_id "GBI_03944-RI";
Scaffold17	maker	exon	1186403	1186571	.	+	.	gene_id "GBI_03944"; transcript_id "GBI_03944-RI"; Parent "GBI_03944-RI"; gene_name "GBI_03944"; previous_transcript_id "GBI_03944-RI";
Scaffold17	maker	exon	1188309	1188497	.	+	.	gene_id "GBI_03944"; transcript_id "GBI_03944-RI"; Parent "GBI_03944-RI"; gene_name "GBI_03944"; previous_transcript_id "GBI_03944-RI";
Scaffold17	maker	exon	1189307	1189481	.	+	.	gene_id "GBI_03944"; transcript_id "GBI_03944-RI"; Parent "GBI_03944-RI"; gene_name "GBI_03944"; previous_transcript_id "GBI_03944-RI";
Scaffold17	maker	exon	1189986	1190135	.	+	.	gene_id "GBI_03944"; transcript_id "GBI_03944-RI"; Parent "GBI_03944-RI"; gene_name "GBI_03944"; previous_transcript_id "GBI_03944-RI";
Scaffold17	maker	exon	1192793	1192877	.	+	.	gene_id "GBI_03944"; transcript_id "GBI_03944-RI"; Parent "GBI_03944-RI"; gene_name "GBI_03944"; previous_transcript_id "GBI_03944-RI";
Scaffold17	maker	exon	1193850	1193888	.	+	.	gene_id "GBI_03944"; transcript_id "GBI_03944-RI"; Parent "GBI_03944-RI"; gene_name "GBI_03944"; previous_transcript_id "GBI_03944-RI";
Scaffold17	maker	exon	1199853	1200447	.	+	.	gene_id "GBI_03944"; transcript_id "GBI_03944-RI"; Parent "GBI_03944-RI"; gene_name "GBI_03944"; previous_transcript_id "GBI_03944-RI";
Scaffold17	maker	exon	1201083	1201136	.	+	.	gene_id "GBI_03944"; transcript_id "GBI_03944-RI"; Parent "GBI_03944-RI"; gene_name "GBI_03944"; previous_transcript_id "GBI_03944-RI";
Scaffold17	maker	exon	1201739	1201925	.	+	.	gene_id "GBI_03944"; transcript_id "GBI_03944-RI"; Parent "GBI_03944-RI"; gene_name "GBI_03944"; previous_transcript_id "GBI_03944-RI";
Scaffold17	maker	exon	1203239	1203359	.	+	.	gene_id "GBI_03944"; transcript_id "GBI_03944-RI"; Parent "GBI_03944-RI"; gene_name "GBI_03944"; previous_transcript_id "GBI_03944-RI";
Scaffold17	maker	exon	1203450	1203565	.	+	.	gene_id "GBI_03944"; transcript_id "GBI_03944-RI"; Parent "GBI_03944-RI"; gene_name "GBI_03944"; previous_transcript_id "GBI_03944-RI";
Scaffold17	maker	exon	1203639	1203711	.	+	.	gene_id "GBI_03944"; transcript_id "GBI_03944-RI"; Parent "GBI_03944-RI"; gene_name "GBI_03944"; previous_transcript_id "GBI_03944-RI";
Scaffold17	maker	exon	1203819	1203857	.	+	.	gene_id "GBI_03944"; transcript_id "GBI_03944-RI"; Parent "GBI_03944-RI"; gene_name "GBI_03944"; previous_transcript_id "GBI_03944-RI";
Scaffold17	maker	exon	1204042	1204175	.	+	.	gene_id "GBI_03944"; transcript_id "GBI_03944-RI"; Parent "GBI_03944-RI"; gene_name "GBI_03944"; previous_transcript_id "GBI_03944-RI";
Scaffold17	AGAT	transcript	1067902	1204175	.	+	.	gene_id "GBI_03944"; transcript_id "GBI_03944-RJ"; Parent "GBI_03944"; gene_name "GBI_03944";
Scaffold17	maker	exon	1067902	1068114	.	+	.	gene_id "GBI_03944"; transcript_id "GBI_03944-RJ"; Parent "GBI_03944-RJ"; gene_name "GBI_03944"; previous_transcript_id "GBI_03944-RJ";
Scaffold17	maker	exon	1180200	1180354	.	+	.	gene_id "GBI_03944"; transcript_id "GBI_03944-RJ"; Parent "GBI_03944-RJ"; gene_name "GBI_03944"; previous_transcript_id "GBI_03944-RJ";
Scaffold17	maker	exon	1180925	1181105	.	+	.	gene_id "GBI_03944"; transcript_id "GBI_03944-RJ"; Parent "GBI_03944-RJ"; gene_name "GBI_03944"; previous_transcript_id "GBI_03944-RJ";
Scaffold17	maker	exon	1182036	1182175	.	+	.	gene_id "GBI_03944"; transcript_id "GBI_03944-RJ"; Parent "GBI_03944-RJ"; gene_name "GBI_03944"; previous_transcript_id "GBI_03944-RJ";
Scaffold17	maker	exon	1182268	1182305	.	+	.	gene_id "GBI_03944"; transcript_id "GBI_03944-RJ"; Parent "GBI_03944-RJ"; gene_name "GBI_03944"; previous_transcript_id "GBI_03944-RJ";
Scaffold17	maker	exon	1185824	1185986	.	+	.	gene_id "GBI_03944"; transcript_id "GBI_03944-RJ"; Parent "GBI_03944-RJ"; gene_name "GBI_03944"; previous_transcript_id "GBI_03944-RJ";
Scaffold17	maker	exon	1188309	1188497	.	+	.	gene_id "GBI_03944"; transcript_id "GBI_03944-RJ"; Parent "GBI_03944-RJ"; gene_name "GBI_03944"; previous_transcript_id "GBI_03944-RJ";
Scaffold17	maker	exon	1189307	1189481	.	+	.	gene_id "GBI_03944"; transcript_id "GBI_03944-RJ"; Parent "GBI_03944-RJ"; gene_name "GBI_03944"; previous_transcript_id "GBI_03944-RJ";
Scaffold17	maker	exon	1189986	1190135	.	+	.	gene_id "GBI_03944"; transcript_id "GBI_03944-RJ"; Parent "GBI_03944-RJ"; gene_name "GBI_03944"; previous_transcript_id "GBI_03944-RJ";
Scaffold17	maker	exon	1192793	1192877	.	+	.	gene_id "GBI_03944"; transcript_id "GBI_03944-RJ"; Parent "GBI_03944-RJ"; gene_name "GBI_03944"; previous_transcript_id "GBI_03944-RJ";
Scaffold17	maker	exon	1200297	1200447	.	+	.	gene_id "GBI_03944"; transcript_id "GBI_03944-RJ"; Parent "GBI_03944-RJ"; gene_name "GBI_03944"; previous_transcript_id "GBI_03944-RJ";
Scaffold17	maker	exon	1201739	1201925	.	+	.	gene_id "GBI_03944"; transcript_id "GBI_03944-RJ"; Parent "GBI_03944-RJ"; gene_name "GBI_03944"; previous_transcript_id "GBI_03944-RJ";
Scaffold17	maker	exon	1203239	1203359	.	+	.	gene_id "GBI_03944"; transcript_id "GBI_03944-RJ"; Parent "GBI_03944-RJ"; gene_name "GBI_03944"; previous_transcript_id "GBI_03944-RJ";
Scaffold17	maker	exon	1203450	1203565	.	+	.	gene_id "GBI_03944"; transcript_id "GBI_03944-RJ"; Parent "GBI_03944-RJ"; gene_name "GBI_03944"; previous_transcript_id "GBI_03944-RJ";
Scaffold17	maker	exon	1203639	1203711	.	+	.	gene_id "GBI_03944"; transcript_id "GBI_03944-RJ"; Parent "GBI_03944-RJ"; gene_name "GBI_03944"; previous_transcript_id "GBI_03944-RJ";
Scaffold17	maker	exon	1203819	1203857	.	+	.	gene_id "GBI_03944"; transcript_id "GBI_03944-RJ"; Parent "GBI_03944-RJ"; gene_name "GBI_03944"; previous_transcript_id "GBI_03944-RJ";
Scaffold17	maker	exon	1204042	1204175	.	+	.	gene_id "GBI_03944"; transcript_id "GBI_03944-RJ"; Parent "GBI_03944-RJ"; gene_name "GBI_03944"; previous_transcript_id "GBI_03944-RJ";
Scaffold17	AGAT	transcript	1067902	1204175	.	+	.	gene_id "GBI_03944"; transcript_id "GBI_03944-RK"; Parent "GBI_03944"; gene_name "GBI_03944";
Scaffold17	maker	exon	1067902	1068114	.	+	.	gene_id "GBI_03944"; transcript_id "GBI_03944-RK"; Parent "GBI_03944-RK"; gene_name "GBI_03944"; previous_transcript_id "GBI_03944-RK";
Scaffold17	maker	exon	1180200	1180354	.	+	.	gene_id "GBI_03944"; transcript_id "GBI_03944-RK"; Parent "GBI_03944-RK"; gene_name "GBI_03944"; previous_transcript_id "GBI_03944-RK";
Scaffold17	maker	exon	1180925	1181105	.	+	.	gene_id "GBI_03944"; transcript_id "GBI_03944-RK"; Parent "GBI_03944-RK"; gene_name "GBI_03944"; previous_transcript_id "GBI_03944-RK";
Scaffold17	maker	exon	1182036	1182175	.	+	.	gene_id "GBI_03944"; transcript_id "GBI_03944-RK"; Parent "GBI_03944-RK"; gene_name "GBI_03944"; previous_transcript_id "GBI_03944-RK";
Scaffold17	maker	exon	1182268	1182305	.	+	.	gene_id "GBI_03944"; transcript_id "GBI_03944-RK"; Parent "GBI_03944-RK"; gene_name "GBI_03944"; previous_transcript_id "GBI_03944-RK";
Scaffold17	maker	exon	1186403	1186571	.	+	.	gene_id "GBI_03944"; transcript_id "GBI_03944-RK"; Parent "GBI_03944-RK"; gene_name "GBI_03944"; previous_transcript_id "GBI_03944-RK";
Scaffold17	maker	exon	1188309	1188497	.	+	.	gene_id "GBI_03944"; transcript_id "GBI_03944-RK"; Parent "GBI_03944-RK"; gene_name "GBI_03944"; previous_transcript_id "GBI_03944-RK";
Scaffold17	maker	exon	1189307	1189481	.	+	.	gene_id "GBI_03944"; transcript_id "GBI_03944-RK"; Parent "GBI_03944-RK"; gene_name "GBI_03944"; previous_transcript_id "GBI_03944-RK";
Scaffold17	maker	exon	1189986	1190135	.	+	.	gene_id "GBI_03944"; transcript_id "GBI_03944-RK"; Parent "GBI_03944-RK"; gene_name "GBI_03944"; previous_transcript_id "GBI_03944-RK";
Scaffold17	maker	exon	1192793	1192877	.	+	.	gene_id "GBI_03944"; transcript_id "GBI_03944-RK"; Parent "GBI_03944-RK"; gene_name "GBI_03944"; previous_transcript_id "GBI_03944-RK";
Scaffold17	maker	exon	1193850	1193888	.	+	.	gene_id "GBI_03944"; transcript_id "GBI_03944-RK"; Parent "GBI_03944-RK"; gene_name "GBI_03944"; previous_transcript_id "GBI_03944-RK";
Scaffold17	maker	exon	1199853	1200447	.	+	.	gene_id "GBI_03944"; transcript_id "GBI_03944-RK"; Parent "GBI_03944-RK"; gene_name "GBI_03944"; previous_transcript_id "GBI_03944-RK";
Scaffold17	maker	exon	1201739	1201925	.	+	.	gene_id "GBI_03944"; transcript_id "GBI_03944-RK"; Parent "GBI_03944-RK"; gene_name "GBI_03944"; previous_transcript_id "GBI_03944-RK";
Scaffold17	maker	exon	1203239	1203359	.	+	.	gene_id "GBI_03944"; transcript_id "GBI_03944-RK"; Parent "GBI_03944-RK"; gene_name "GBI_03944"; previous_transcript_id "GBI_03944-RK";
Scaffold17	maker	exon	1203450	1203565	.	+	.	gene_id "GBI_03944"; transcript_id "GBI_03944-RK"; Parent "GBI_03944-RK"; gene_name "GBI_03944"; previous_transcript_id "GBI_03944-RK";
Scaffold17	maker	exon	1203639	1203711	.	+	.	gene_id "GBI_03944"; transcript_id "GBI_03944-RK"; Parent "GBI_03944-RK"; gene_name "GBI_03944"; previous_transcript_id "GBI_03944-RK";
Scaffold17	maker	exon	1203819	1203857	.	+	.	gene_id "GBI_03944"; transcript_id "GBI_03944-RK"; Parent "GBI_03944-RK"; gene_name "GBI_03944"; previous_transcript_id "GBI_03944-RK";
Scaffold17	maker	exon	1204042	1204175	.	+	.	gene_id "GBI_03944"; transcript_id "GBI_03944-RK"; Parent "GBI_03944-RK"; gene_name "GBI_03944"; previous_transcript_id "GBI_03944-RK";
Scaffold17	AGAT	transcript	1067902	1204175	.	+	.	gene_id "GBI_03944"; transcript_id "GBI_03944-RL"; Parent "GBI_03944"; gene_name "GBI_03944";
Scaffold17	maker	exon	1067902	1068114	.	+	.	gene_id "GBI_03944"; transcript_id "GBI_03944-RL"; Parent "GBI_03944-RL"; gene_name "GBI_03944"; previous_transcript_id "GBI_03944-RL";
Scaffold17	maker	exon	1148188	1148300	.	+	.	gene_id "GBI_03944"; transcript_id "GBI_03944-RL"; Parent "GBI_03944-RL"; gene_name "GBI_03944"; previous_transcript_id "GBI_03944-RL";
Scaffold17	maker	exon	1180925	1181105	.	+	.	gene_id "GBI_03944"; transcript_id "GBI_03944-RL"; Parent "GBI_03944-RL"; gene_name "GBI_03944"; previous_transcript_id "GBI_03944-RL";
Scaffold17	maker	exon	1182036	1182175	.	+	.	gene_id "GBI_03944"; transcript_id "GBI_03944-RL"; Parent "GBI_03944-RL"; gene_name "GBI_03944"; previous_transcript_id "GBI_03944-RL";
Scaffold17	maker	exon	1182268	1182305	.	+	.	gene_id "GBI_03944"; transcript_id "GBI_03944-RL"; Parent "GBI_03944-RL"; gene_name "GBI_03944"; previous_transcript_id "GBI_03944-RL";
Scaffold17	maker	exon	1185824	1185986	.	+	.	gene_id "GBI_03944"; transcript_id "GBI_03944-RL"; Parent "GBI_03944-RL"; gene_name "GBI_03944"; previous_transcript_id "GBI_03944-RL";
Scaffold17	maker	exon	1188309	1188497	.	+	.	gene_id "GBI_03944"; transcript_id "GBI_03944-RL"; Parent "GBI_03944-RL"; gene_name "GBI_03944"; previous_transcript_id "GBI_03944-RL";
Scaffold17	maker	exon	1189307	1189481	.	+	.	gene_id "GBI_03944"; transcript_id "GBI_03944-RL"; Parent "GBI_03944-RL"; gene_name "GBI_03944"; previous_transcript_id "GBI_03944-RL";
Scaffold17	maker	exon	1189986	1190135	.	+	.	gene_id "GBI_03944"; transcript_id "GBI_03944-RL"; Parent "GBI_03944-RL"; gene_name "GBI_03944"; previous_transcript_id "GBI_03944-RL";
Scaffold17	maker	exon	1192793	1192877	.	+	.	gene_id "GBI_03944"; transcript_id "GBI_03944-RL"; Parent "GBI_03944-RL"; gene_name "GBI_03944"; previous_transcript_id "GBI_03944-RL";
Scaffold17	maker	exon	1201083	1201164	.	+	.	gene_id "GBI_03944"; transcript_id "GBI_03944-RL"; Parent "GBI_03944-RL"; gene_name "GBI_03944"; previous_transcript_id "GBI_03944-RL";
Scaffold17	maker	exon	1201739	1201925	.	+	.	gene_id "GBI_03944"; transcript_id "GBI_03944-RL"; Parent "GBI_03944-RL"; gene_name "GBI_03944"; previous_transcript_id "GBI_03944-RL";
Scaffold17	maker	exon	1203239	1203359	.	+	.	gene_id "GBI_03944"; transcript_id "GBI_03944-RL"; Parent "GBI_03944-RL"; gene_name "GBI_03944"; previous_transcript_id "GBI_03944-RL";
Scaffold17	maker	exon	1203450	1203565	.	+	.	gene_id "GBI_03944"; transcript_id "GBI_03944-RL"; Parent "GBI_03944-RL"; gene_name "GBI_03944"; previous_transcript_id "GBI_03944-RL";
Scaffold17	maker	exon	1203639	1203711	.	+	.	gene_id "GBI_03944"; transcript_id "GBI_03944-RL"; Parent "GBI_03944-RL"; gene_name "GBI_03944"; previous_transcript_id "GBI_03944-RL";
Scaffold17	maker	exon	1203819	1203857	.	+	.	gene_id "GBI_03944"; transcript_id "GBI_03944-RL"; Parent "GBI_03944-RL"; gene_name "GBI_03944"; previous_transcript_id "GBI_03944-RL";
Scaffold17	maker	exon	1204042	1204175	.	+	.	gene_id "GBI_03944"; transcript_id "GBI_03944-RL"; Parent "GBI_03944-RL"; gene_name "GBI_03944"; previous_transcript_id "GBI_03944-RL";
Scaffold17	AGAT	transcript	1067902	1204175	.	+	.	gene_id "GBI_03944"; transcript_id "GBI_03944-RM"; Parent "GBI_03944"; gene_name "GBI_03944";
Scaffold17	maker	exon	1067902	1068114	.	+	.	gene_id "GBI_03944"; transcript_id "GBI_03944-RM"; Parent "GBI_03944-RM"; gene_name "GBI_03944"; previous_transcript_id "GBI_03944-RM";
Scaffold17	maker	exon	1148149	1148300	.	+	.	gene_id "GBI_03944"; transcript_id "GBI_03944-RM"; Parent "GBI_03944-RM"; gene_name "GBI_03944"; previous_transcript_id "GBI_03944-RM";
Scaffold17	maker	exon	1180925	1181105	.	+	.	gene_id "GBI_03944"; transcript_id "GBI_03944-RM"; Parent "GBI_03944-RM"; gene_name "GBI_03944"; previous_transcript_id "GBI_03944-RM";
Scaffold17	maker	exon	1182036	1182175	.	+	.	gene_id "GBI_03944"; transcript_id "GBI_03944-RM"; Parent "GBI_03944-RM"; gene_name "GBI_03944"; previous_transcript_id "GBI_03944-RM";
Scaffold17	maker	exon	1182268	1182368	.	+	.	gene_id "GBI_03944"; transcript_id "GBI_03944-RM"; Parent "GBI_03944-RM"; gene_name "GBI_03944"; previous_transcript_id "GBI_03944-RM";
Scaffold17	maker	exon	1185824	1185986	.	+	.	gene_id "GBI_03944"; transcript_id "GBI_03944-RM"; Parent "GBI_03944-RM"; gene_name "GBI_03944"; previous_transcript_id "GBI_03944-RM";
Scaffold17	maker	exon	1188309	1188497	.	+	.	gene_id "GBI_03944"; transcript_id "GBI_03944-RM"; Parent "GBI_03944-RM"; gene_name "GBI_03944"; previous_transcript_id "GBI_03944-RM";
Scaffold17	maker	exon	1189307	1189481	.	+	.	gene_id "GBI_03944"; transcript_id "GBI_03944-RM"; Parent "GBI_03944-RM"; gene_name "GBI_03944"; previous_transcript_id "GBI_03944-RM";
Scaffold17	maker	exon	1189986	1190135	.	+	.	gene_id "GBI_03944"; transcript_id "GBI_03944-RM"; Parent "GBI_03944-RM"; gene_name "GBI_03944"; previous_transcript_id "GBI_03944-RM";
Scaffold17	maker	exon	1192793	1192877	.	+	.	gene_id "GBI_03944"; transcript_id "GBI_03944-RM"; Parent "GBI_03944-RM"; gene_name "GBI_03944"; previous_transcript_id "GBI_03944-RM";
Scaffold17	maker	exon	1193850	1193888	.	+	.	gene_id "GBI_03944"; transcript_id "GBI_03944-RM"; Parent "GBI_03944-RM"; gene_name "GBI_03944"; previous_transcript_id "GBI_03944-RM";
Scaffold17	maker	exon	1200297	1201164	.	+	.	gene_id "GBI_03944"; transcript_id "GBI_03944-RM"; Parent "GBI_03944-RM"; gene_name "GBI_03944"; previous_transcript_id "GBI_03944-RM";
Scaffold17	maker	exon	1201739	1201925	.	+	.	gene_id "GBI_03944"; transcript_id "GBI_03944-RM"; Parent "GBI_03944-RM"; gene_name "GBI_03944"; previous_transcript_id "GBI_03944-RM";
Scaffold17	maker	exon	1203239	1203359	.	+	.	gene_id "GBI_03944"; transcript_id "GBI_03944-RM"; Parent "GBI_03944-RM"; gene_name "GBI_03944"; previous_transcript_id "GBI_03944-RM";
Scaffold17	maker	exon	1203450	1203565	.	+	.	gene_id "GBI_03944"; transcript_id "GBI_03944-RM"; Parent "GBI_03944-RM"; gene_name "GBI_03944"; previous_transcript_id "GBI_03944-RM";
Scaffold17	maker	exon	1203639	1203711	.	+	.	gene_id "GBI_03944"; transcript_id "GBI_03944-RM"; Parent "GBI_03944-RM"; gene_name "GBI_03944"; previous_transcript_id "GBI_03944-RM";
Scaffold17	maker	exon	1203819	1203857	.	+	.	gene_id "GBI_03944"; transcript_id "GBI_03944-RM"; Parent "GBI_03944-RM"; gene_name "GBI_03944"; previous_transcript_id "GBI_03944-RM";
Scaffold17	maker	exon	1204042	1204175	.	+	.	gene_id "GBI_03944"; transcript_id "GBI_03944-RM"; Parent "GBI_03944-RM"; gene_name "GBI_03944"; previous_transcript_id "GBI_03944-RM";
Scaffold17	AGAT	transcript	1067902	1204175	.	+	.	gene_id "GBI_03944"; transcript_id "GBI_03944-RN"; Parent "GBI_03944"; gene_name "GBI_03944";
Scaffold17	maker	exon	1067902	1068114	.	+	.	gene_id "GBI_03944"; transcript_id "GBI_03944-RN"; Parent "GBI_03944-RN"; gene_name "GBI_03944"; previous_transcript_id "GBI_03944-RN";
Scaffold17	maker	exon	1180200	1180354	.	+	.	gene_id "GBI_03944"; transcript_id "GBI_03944-RN"; Parent "GBI_03944-RN"; gene_name "GBI_03944"; previous_transcript_id "GBI_03944-RN";
Scaffold17	maker	exon	1180925	1181105	.	+	.	gene_id "GBI_03944"; transcript_id "GBI_03944-RN"; Parent "GBI_03944-RN"; gene_name "GBI_03944"; previous_transcript_id "GBI_03944-RN";
Scaffold17	maker	exon	1182036	1182175	.	+	.	gene_id "GBI_03944"; transcript_id "GBI_03944-RN"; Parent "GBI_03944-RN"; gene_name "GBI_03944"; previous_transcript_id "GBI_03944-RN";
Scaffold17	maker	exon	1182268	1182305	.	+	.	gene_id "GBI_03944"; transcript_id "GBI_03944-RN"; Parent "GBI_03944-RN"; gene_name "GBI_03944"; previous_transcript_id "GBI_03944-RN";
Scaffold17	maker	exon	1185824	1185970	.	+	.	gene_id "GBI_03944"; transcript_id "GBI_03944-RN"; Parent "GBI_03944-RN"; gene_name "GBI_03944"; previous_transcript_id "GBI_03944-RN";
Scaffold17	maker	exon	1186403	1186571	.	+	.	gene_id "GBI_03944"; transcript_id "GBI_03944-RN"; Parent "GBI_03944-RN"; gene_name "GBI_03944"; previous_transcript_id "GBI_03944-RN";
Scaffold17	maker	exon	1188309	1188497	.	+	.	gene_id "GBI_03944"; transcript_id "GBI_03944-RN"; Parent "GBI_03944-RN"; gene_name "GBI_03944"; previous_transcript_id "GBI_03944-RN";
Scaffold17	maker	exon	1189307	1189481	.	+	.	gene_id "GBI_03944"; transcript_id "GBI_03944-RN"; Parent "GBI_03944-RN"; gene_name "GBI_03944"; previous_transcript_id "GBI_03944-RN";
Scaffold17	maker	exon	1189986	1190135	.	+	.	gene_id "GBI_03944"; transcript_id "GBI_03944-RN"; Parent "GBI_03944-RN"; gene_name "GBI_03944"; previous_transcript_id "GBI_03944-RN";
Scaffold17	maker	exon	1192793	1192877	.	+	.	gene_id "GBI_03944"; transcript_id "GBI_03944-RN"; Parent "GBI_03944-RN"; gene_name "GBI_03944"; previous_transcript_id "GBI_03944-RN";
Scaffold17	maker	exon	1193850	1193888	.	+	.	gene_id "GBI_03944"; transcript_id "GBI_03944-RN"; Parent "GBI_03944-RN"; gene_name "GBI_03944"; previous_transcript_id "GBI_03944-RN";
Scaffold17	maker	exon	1199853	1200447	.	+	.	gene_id "GBI_03944"; transcript_id "GBI_03944-RN"; Parent "GBI_03944-RN"; gene_name "GBI_03944"; previous_transcript_id "GBI_03944-RN";
Scaffold17	maker	exon	1201739	1201925	.	+	.	gene_id "GBI_03944"; transcript_id "GBI_03944-RN"; Parent "GBI_03944-RN"; gene_name "GBI_03944"; previous_transcript_id "GBI_03944-RN";
Scaffold17	maker	exon	1203239	1203359	.	+	.	gene_id "GBI_03944"; transcript_id "GBI_03944-RN"; Parent "GBI_03944-RN"; gene_name "GBI_03944"; previous_transcript_id "GBI_03944-RN";
Scaffold17	maker	exon	1203450	1203565	.	+	.	gene_id "GBI_03944"; transcript_id "GBI_03944-RN"; Parent "GBI_03944-RN"; gene_name "GBI_03944"; previous_transcript_id "GBI_03944-RN";
Scaffold17	maker	exon	1203639	1203711	.	+	.	gene_id "GBI_03944"; transcript_id "GBI_03944-RN"; Parent "GBI_03944-RN"; gene_name "GBI_03944"; previous_transcript_id "GBI_03944-RN";
Scaffold17	maker	exon	1203819	1203857	.	+	.	gene_id "GBI_03944"; transcript_id "GBI_03944-RN"; Parent "GBI_03944-RN"; gene_name "GBI_03944"; previous_transcript_id "GBI_03944-RN";
Scaffold17	maker	exon	1204042	1204175	.	+	.	gene_id "GBI_03944"; transcript_id "GBI_03944-RN"; Parent "GBI_03944-RN"; gene_name "GBI_03944"; previous_transcript_id "GBI_03944-RN";
Scaffold17	AGAT	transcript	1067902	1205488	.	+	.	gene_id "GBI_03944"; transcript_id "GBI_03944-RO"; Parent "GBI_03944"; gene_name "GBI_03944";
Scaffold17	maker	exon	1067902	1068114	.	+	.	gene_id "GBI_03944"; transcript_id "GBI_03944-RO"; Parent "GBI_03944-RO"; gene_name "GBI_03944"; previous_transcript_id "GBI_03944-RO";
Scaffold17	maker	exon	1180200	1180354	.	+	.	gene_id "GBI_03944"; transcript_id "GBI_03944-RO"; Parent "GBI_03944-RO"; gene_name "GBI_03944"; previous_transcript_id "GBI_03944-RO";
Scaffold17	maker	exon	1180925	1181105	.	+	.	gene_id "GBI_03944"; transcript_id "GBI_03944-RO"; Parent "GBI_03944-RO"; gene_name "GBI_03944"; previous_transcript_id "GBI_03944-RO";
Scaffold17	maker	exon	1182036	1182175	.	+	.	gene_id "GBI_03944"; transcript_id "GBI_03944-RO"; Parent "GBI_03944-RO"; gene_name "GBI_03944"; previous_transcript_id "GBI_03944-RO";
Scaffold17	maker	exon	1182268	1182305	.	+	.	gene_id "GBI_03944"; transcript_id "GBI_03944-RO"; Parent "GBI_03944-RO"; gene_name "GBI_03944"; previous_transcript_id "GBI_03944-RO";
Scaffold17	maker	exon	1186403	1186571	.	+	.	gene_id "GBI_03944"; transcript_id "GBI_03944-RO"; Parent "GBI_03944-RO"; gene_name "GBI_03944"; previous_transcript_id "GBI_03944-RO";
Scaffold17	maker	exon	1189307	1189481	.	+	.	gene_id "GBI_03944"; transcript_id "GBI_03944-RO"; Parent "GBI_03944-RO"; gene_name "GBI_03944"; previous_transcript_id "GBI_03944-RO";
Scaffold17	maker	exon	1192793	1192877	.	+	.	gene_id "GBI_03944"; transcript_id "GBI_03944-RO"; Parent "GBI_03944-RO"; gene_name "GBI_03944"; previous_transcript_id "GBI_03944-RO";
Scaffold17	maker	exon	1201739	1201925	.	+	.	gene_id "GBI_03944"; transcript_id "GBI_03944-RO"; Parent "GBI_03944-RO"; gene_name "GBI_03944"; previous_transcript_id "GBI_03944-RO";
Scaffold17	maker	exon	1203239	1203359	.	+	.	gene_id "GBI_03944"; transcript_id "GBI_03944-RO"; Parent "GBI_03944-RO"; gene_name "GBI_03944"; previous_transcript_id "GBI_03944-RO";
Scaffold17	maker	exon	1203450	1203565	.	+	.	gene_id "GBI_03944"; transcript_id "GBI_03944-RO"; Parent "GBI_03944-RO"; gene_name "GBI_03944"; previous_transcript_id "GBI_03944-RO";
Scaffold17	maker	exon	1203639	1205488	.	+	.	gene_id "GBI_03944"; transcript_id "GBI_03944-RO"; Parent "GBI_03944-RO"; gene_name "GBI_03944"; previous_transcript_id "GBI_03944-RO";
Scaffold17	AGAT	transcript	1067902	1205488	.	+	.	gene_id "GBI_03944"; transcript_id "GBI_03944-RP"; Parent "GBI_03944"; gene_name "GBI_03944";
Scaffold17	maker	exon	1067902	1068114	.	+	.	gene_id "GBI_03944"; transcript_id "GBI_03944-RP"; Parent "GBI_03944-RP"; gene_name "GBI_03944"; previous_transcript_id "GBI_03944-RP";
Scaffold17	maker	exon	1180200	1180354	.	+	.	gene_id "GBI_03944"; transcript_id "GBI_03944-RP"; Parent "GBI_03944-RP"; gene_name "GBI_03944"; previous_transcript_id "GBI_03944-RP";
Scaffold17	maker	exon	1180925	1181105	.	+	.	gene_id "GBI_03944"; transcript_id "GBI_03944-RP"; Parent "GBI_03944-RP"; gene_name "GBI_03944"; previous_transcript_id "GBI_03944-RP";
Scaffold17	maker	exon	1182036	1182175	.	+	.	gene_id "GBI_03944"; transcript_id "GBI_03944-RP"; Parent "GBI_03944-RP"; gene_name "GBI_03944"; previous_transcript_id "GBI_03944-RP";
Scaffold17	maker	exon	1182268	1182305	.	+	.	gene_id "GBI_03944"; transcript_id "GBI_03944-RP"; Parent "GBI_03944-RP"; gene_name "GBI_03944"; previous_transcript_id "GBI_03944-RP";
Scaffold17	maker	exon	1185824	1185970	.	+	.	gene_id "GBI_03944"; transcript_id "GBI_03944-RP"; Parent "GBI_03944-RP"; gene_name "GBI_03944"; previous_transcript_id "GBI_03944-RP";
Scaffold17	maker	exon	1186403	1186571	.	+	.	gene_id "GBI_03944"; transcript_id "GBI_03944-RP"; Parent "GBI_03944-RP"; gene_name "GBI_03944"; previous_transcript_id "GBI_03944-RP";
Scaffold17	maker	exon	1188309	1188497	.	+	.	gene_id "GBI_03944"; transcript_id "GBI_03944-RP"; Parent "GBI_03944-RP"; gene_name "GBI_03944"; previous_transcript_id "GBI_03944-RP";
Scaffold17	maker	exon	1189307	1189481	.	+	.	gene_id "GBI_03944"; transcript_id "GBI_03944-RP"; Parent "GBI_03944-RP"; gene_name "GBI_03944"; previous_transcript_id "GBI_03944-RP";
Scaffold17	maker	exon	1189986	1190135	.	+	.	gene_id "GBI_03944"; transcript_id "GBI_03944-RP"; Parent "GBI_03944-RP"; gene_name "GBI_03944"; previous_transcript_id "GBI_03944-RP";
Scaffold17	maker	exon	1192793	1192877	.	+	.	gene_id "GBI_03944"; transcript_id "GBI_03944-RP"; Parent "GBI_03944-RP"; gene_name "GBI_03944"; previous_transcript_id "GBI_03944-RP";
Scaffold17	maker	exon	1201739	1201925	.	+	.	gene_id "GBI_03944"; transcript_id "GBI_03944-RP"; Parent "GBI_03944-RP"; gene_name "GBI_03944"; previous_transcript_id "GBI_03944-RP";
Scaffold17	maker	exon	1203239	1203359	.	+	.	gene_id "GBI_03944"; transcript_id "GBI_03944-RP"; Parent "GBI_03944-RP"; gene_name "GBI_03944"; previous_transcript_id "GBI_03944-RP";
Scaffold17	maker	exon	1203450	1203565	.	+	.	gene_id "GBI_03944"; transcript_id "GBI_03944-RP"; Parent "GBI_03944-RP"; gene_name "GBI_03944"; previous_transcript_id "GBI_03944-RP";
Scaffold17	maker	exon	1203639	1205488	.	+	.	gene_id "GBI_03944"; transcript_id "GBI_03944-RP"; Parent "GBI_03944-RP"; gene_name "GBI_03944"; previous_transcript_id "GBI_03944-RP";
Scaffold17	AGAT	transcript	1067902	1205488	.	+	.	gene_id "GBI_03944"; transcript_id "GBI_03944-RQ"; Parent "GBI_03944"; gene_name "GBI_03944";
Scaffold17	maker	exon	1067902	1068114	.	+	.	gene_id "GBI_03944"; transcript_id "GBI_03944-RQ"; Parent "GBI_03944-RQ"; gene_name "GBI_03944"; previous_transcript_id "GBI_03944-RQ";
Scaffold17	maker	exon	1180200	1180354	.	+	.	gene_id "GBI_03944"; transcript_id "GBI_03944-RQ"; Parent "GBI_03944-RQ"; gene_name "GBI_03944"; previous_transcript_id "GBI_03944-RQ";
Scaffold17	maker	exon	1180925	1181105	.	+	.	gene_id "GBI_03944"; transcript_id "GBI_03944-RQ"; Parent "GBI_03944-RQ"; gene_name "GBI_03944"; previous_transcript_id "GBI_03944-RQ";
Scaffold17	maker	exon	1182036	1182175	.	+	.	gene_id "GBI_03944"; transcript_id "GBI_03944-RQ"; Parent "GBI_03944-RQ"; gene_name "GBI_03944"; previous_transcript_id "GBI_03944-RQ";
Scaffold17	maker	exon	1182268	1182305	.	+	.	gene_id "GBI_03944"; transcript_id "GBI_03944-RQ"; Parent "GBI_03944-RQ"; gene_name "GBI_03944"; previous_transcript_id "GBI_03944-RQ";
Scaffold17	maker	exon	1185824	1185970	.	+	.	gene_id "GBI_03944"; transcript_id "GBI_03944-RQ"; Parent "GBI_03944-RQ"; gene_name "GBI_03944"; previous_transcript_id "GBI_03944-RQ";
Scaffold17	maker	exon	1186403	1186571	.	+	.	gene_id "GBI_03944"; transcript_id "GBI_03944-RQ"; Parent "GBI_03944-RQ"; gene_name "GBI_03944"; previous_transcript_id "GBI_03944-RQ";
Scaffold17	maker	exon	1188309	1188497	.	+	.	gene_id "GBI_03944"; transcript_id "GBI_03944-RQ"; Parent "GBI_03944-RQ"; gene_name "GBI_03944"; previous_transcript_id "GBI_03944-RQ";
Scaffold17	maker	exon	1189307	1189481	.	+	.	gene_id "GBI_03944"; transcript_id "GBI_03944-RQ"; Parent "GBI_03944-RQ"; gene_name "GBI_03944"; previous_transcript_id "GBI_03944-RQ";
Scaffold17	maker	exon	1192793	1192877	.	+	.	gene_id "GBI_03944"; transcript_id "GBI_03944-RQ"; Parent "GBI_03944-RQ"; gene_name "GBI_03944"; previous_transcript_id "GBI_03944-RQ";
Scaffold17	maker	exon	1201739	1201925	.	+	.	gene_id "GBI_03944"; transcript_id "GBI_03944-RQ"; Parent "GBI_03944-RQ"; gene_name "GBI_03944"; previous_transcript_id "GBI_03944-RQ";
Scaffold17	maker	exon	1203239	1203359	.	+	.	gene_id "GBI_03944"; transcript_id "GBI_03944-RQ"; Parent "GBI_03944-RQ"; gene_name "GBI_03944"; previous_transcript_id "GBI_03944-RQ";
Scaffold17	maker	exon	1203450	1203565	.	+	.	gene_id "GBI_03944"; transcript_id "GBI_03944-RQ"; Parent "GBI_03944-RQ"; gene_name "GBI_03944"; previous_transcript_id "GBI_03944-RQ";
Scaffold17	maker	exon	1203639	1205488	.	+	.	gene_id "GBI_03944"; transcript_id "GBI_03944-RQ"; Parent "GBI_03944-RQ"; gene_name "GBI_03944"; previous_transcript_id "GBI_03944-RQ";
Scaffold17	AGAT	transcript	1067902	1205488	.	+	.	gene_id "GBI_03944"; transcript_id "GBI_03944-RR"; Parent "GBI_03944"; gene_name "GBI_03944";
Scaffold17	maker	exon	1067902	1068114	.	+	.	gene_id "GBI_03944"; transcript_id "GBI_03944-RR"; Parent "GBI_03944-RR"; gene_name "GBI_03944"; previous_transcript_id "GBI_03944-RR";
Scaffold17	maker	exon	1180200	1180354	.	+	.	gene_id "GBI_03944"; transcript_id "GBI_03944-RR"; Parent "GBI_03944-RR"; gene_name "GBI_03944"; previous_transcript_id "GBI_03944-RR";
Scaffold17	maker	exon	1180925	1181105	.	+	.	gene_id "GBI_03944"; transcript_id "GBI_03944-RR"; Parent "GBI_03944-RR"; gene_name "GBI_03944"; previous_transcript_id "GBI_03944-RR";
Scaffold17	maker	exon	1182036	1182175	.	+	.	gene_id "GBI_03944"; transcript_id "GBI_03944-RR"; Parent "GBI_03944-RR"; gene_name "GBI_03944"; previous_transcript_id "GBI_03944-RR";
Scaffold17	maker	exon	1182268	1182305	.	+	.	gene_id "GBI_03944"; transcript_id "GBI_03944-RR"; Parent "GBI_03944-RR"; gene_name "GBI_03944"; previous_transcript_id "GBI_03944-RR";
Scaffold17	maker	exon	1186403	1186571	.	+	.	gene_id "GBI_03944"; transcript_id "GBI_03944-RR"; Parent "GBI_03944-RR"; gene_name "GBI_03944"; previous_transcript_id "GBI_03944-RR";
Scaffold17	maker	exon	1189307	1189481	.	+	.	gene_id "GBI_03944"; transcript_id "GBI_03944-RR"; Parent "GBI_03944-RR"; gene_name "GBI_03944"; previous_transcript_id "GBI_03944-RR";
Scaffold17	maker	exon	1189986	1190135	.	+	.	gene_id "GBI_03944"; transcript_id "GBI_03944-RR"; Parent "GBI_03944-RR"; gene_name "GBI_03944"; previous_transcript_id "GBI_03944-RR";
Scaffold17	maker	exon	1192793	1192877	.	+	.	gene_id "GBI_03944"; transcript_id "GBI_03944-RR"; Parent "GBI_03944-RR"; gene_name "GBI_03944"; previous_transcript_id "GBI_03944-RR";
Scaffold17	maker	exon	1201739	1201925	.	+	.	gene_id "GBI_03944"; transcript_id "GBI_03944-RR"; Parent "GBI_03944-RR"; gene_name "GBI_03944"; previous_transcript_id "GBI_03944-RR";
Scaffold17	maker	exon	1203239	1203359	.	+	.	gene_id "GBI_03944"; transcript_id "GBI_03944-RR"; Parent "GBI_03944-RR"; gene_name "GBI_03944"; previous_transcript_id "GBI_03944-RR";
Scaffold17	maker	exon	1203450	1203565	.	+	.	gene_id "GBI_03944"; transcript_id "GBI_03944-RR"; Parent "GBI_03944-RR"; gene_name "GBI_03944"; previous_transcript_id "GBI_03944-RR";
Scaffold17	maker	exon	1203639	1205488	.	+	.	gene_id "GBI_03944"; transcript_id "GBI_03944-RR"; Parent "GBI_03944-RR"; gene_name "GBI_03944"; previous_transcript_id "GBI_03944-RR";
Scaffold17	StringTie	transcript	1148038	1205633	.	+	.	gene_id "GBI_03944"; transcript_id "GBI_03944.19"; gene_name "GBI_03944"; oId "STRG.5485.1"; cmp_ref "GBI_03944-RF"; class_code "j"; tss_id "TSS9457";
Scaffold17	StringTie	exon	1148038	1148300	.	+	.	gene_id "GBI_03944"; transcript_id "GBI_03944.19"; exon_number "1";
Scaffold17	StringTie	exon	1180925	1181105	.	+	.	gene_id "GBI_03944"; transcript_id "GBI_03944.19"; exon_number "2";
Scaffold17	StringTie	exon	1182036	1182175	.	+	.	gene_id "GBI_03944"; transcript_id "GBI_03944.19"; exon_number "3";
Scaffold17	StringTie	exon	1182268	1182368	.	+	.	gene_id "GBI_03944"; transcript_id "GBI_03944.19"; exon_number "4";
Scaffold17	StringTie	exon	1186403	1186571	.	+	.	gene_id "GBI_03944"; transcript_id "GBI_03944.19"; exon_number "5";
Scaffold17	StringTie	exon	1189307	1189481	.	+	.	gene_id "GBI_03944"; transcript_id "GBI_03944.19"; exon_number "6";
Scaffold17	StringTie	exon	1189986	1190135	.	+	.	gene_id "GBI_03944"; transcript_id "GBI_03944.19"; exon_number "7";
Scaffold17	StringTie	exon	1192793	1192877	.	+	.	gene_id "GBI_03944"; transcript_id "GBI_03944.19"; exon_number "8";
Scaffold17	StringTie	exon	1201083	1201164	.	+	.	gene_id "GBI_03944"; transcript_id "GBI_03944.19"; exon_number "9";
Scaffold17	StringTie	exon	1201739	1201925	.	+	.	gene_id "GBI_03944"; transcript_id "GBI_03944.19"; exon_number "10";
Scaffold17	StringTie	exon	1203239	1203359	.	+	.	gene_id "GBI_03944"; transcript_id "GBI_03944.19"; exon_number "11";
Scaffold17	StringTie	exon	1203450	1203565	.	+	.	gene_id "GBI_03944"; transcript_id "GBI_03944.19"; exon_number "12";
Scaffold17	StringTie	exon	1203639	1205633	.	+	.	gene_id "GBI_03944"; transcript_id "GBI_03944.19"; exon_number "13";
Scaffold17	StringTie	transcript	1180051	1205633	.	+	.	gene_id "GBI_03944"; transcript_id "GBI_03944.20"; gene_name "GBI_03944"; oId "STRG.5485.2"; cmp_ref "GBI_03944-RG"; class_code "j"; tss_id "TSS9458";
Scaffold17	StringTie	exon	1180051	1180354	.	+	.	gene_id "GBI_03944"; transcript_id "GBI_03944.20"; exon_number "1";
Scaffold17	StringTie	exon	1180925	1181105	.	+	.	gene_id "GBI_03944"; transcript_id "GBI_03944.20"; exon_number "2";
Scaffold17	StringTie	exon	1182036	1182175	.	+	.	gene_id "GBI_03944"; transcript_id "GBI_03944.20"; exon_number "3";
Scaffold17	StringTie	exon	1182268	1182368	.	+	.	gene_id "GBI_03944"; transcript_id "GBI_03944.20"; exon_number "4";
Scaffold17	StringTie	exon	1185824	1185986	.	+	.	gene_id "GBI_03944"; transcript_id "GBI_03944.20"; exon_number "5";
Scaffold17	StringTie	exon	1188309	1188497	.	+	.	gene_id "GBI_03944"; transcript_id "GBI_03944.20"; exon_number "6";
Scaffold17	StringTie	exon	1189307	1189481	.	+	.	gene_id "GBI_03944"; transcript_id "GBI_03944.20"; exon_number "7";
Scaffold17	StringTie	exon	1189986	1190135	.	+	.	gene_id "GBI_03944"; transcript_id "GBI_03944.20"; exon_number "8";
Scaffold17	StringTie	exon	1192793	1192877	.	+	.	gene_id "GBI_03944"; transcript_id "GBI_03944.20"; exon_number "9";
Scaffold17	StringTie	exon	1201083	1201164	.	+	.	gene_id "GBI_03944"; transcript_id "GBI_03944.20"; exon_number "10";
Scaffold17	StringTie	exon	1201739	1201925	.	+	.	gene_id "GBI_03944"; transcript_id "GBI_03944.20"; exon_number "11";
Scaffold17	StringTie	exon	1203239	1203359	.	+	.	gene_id "GBI_03944"; transcript_id "GBI_03944.20"; exon_number "12";
Scaffold17	StringTie	exon	1203450	1203565	.	+	.	gene_id "GBI_03944"; transcript_id "GBI_03944.20"; exon_number "13";
Scaffold17	StringTie	exon	1203639	1205633	.	+	.	gene_id "GBI_03944"; transcript_id "GBI_03944.20"; exon_number "14";
Scaffold17	StringTie	transcript	1185310	1202096	.	+	.	gene_id "GBI_03944"; transcript_id "GBI_03944.21"; gene_name "GBI_03944"; oId "STRG.5485.3"; cmp_ref "GBI_03944-RB"; class_code "n"; tss_id "TSS9459";
Scaffold17	StringTie	exon	1185310	1185986	.	+	.	gene_id "GBI_03944"; transcript_id "GBI_03944.21"; exon_number "1";
Scaffold17	StringTie	exon	1188309	1188497	.	+	.	gene_id "GBI_03944"; transcript_id "GBI_03944.21"; exon_number "2";
Scaffold17	StringTie	exon	1189307	1189481	.	+	.	gene_id "GBI_03944"; transcript_id "GBI_03944.21"; exon_number "3";
Scaffold17	StringTie	exon	1190348	1190395	.	+	.	gene_id "GBI_03944"; transcript_id "GBI_03944.21"; exon_number "4";
Scaffold17	StringTie	exon	1192793	1200447	.	+	.	gene_id "GBI_03944"; transcript_id "GBI_03944.21"; exon_number "5";
Scaffold17	StringTie	exon	1201739	1202096	.	+	.	gene_id "GBI_03944"; transcript_id "GBI_03944.21"; exon_number "6";
Scaffold17	StringTie	transcript	1185310	1205633	.	+	.	gene_id "GBI_03944"; transcript_id "GBI_03944.22"; gene_name "GBI_03944"; oId "STRG.5485.4"; cmp_ref "GBI_03944-RM"; class_code "j"; tss_id "TSS9459";
Scaffold17	StringTie	exon	1185310	1185986	.	+	.	gene_id "GBI_03944"; transcript_id "GBI_03944.22"; exon_number "1";
Scaffold17	StringTie	exon	1188309	1188497	.	+	.	gene_id "GBI_03944"; transcript_id "GBI_03944.22"; exon_number "2";
Scaffold17	StringTie	exon	1189307	1189481	.	+	.	gene_id "GBI_03944"; transcript_id "GBI_03944.22"; exon_number "3";
Scaffold17	StringTie	exon	1190348	1190395	.	+	.	gene_id "GBI_03944"; transcript_id "GBI_03944.22"; exon_number "4";
Scaffold17	StringTie	exon	1192793	1192877	.	+	.	gene_id "GBI_03944"; transcript_id "GBI_03944.22"; exon_number "5";
Scaffold17	StringTie	exon	1193850	1193888	.	+	.	gene_id "GBI_03944"; transcript_id "GBI_03944.22"; exon_number "6";
Scaffold17	StringTie	exon	1200297	1201164	.	+	.	gene_id "GBI_03944"; transcript_id "GBI_03944.22"; exon_number "7";
Scaffold17	StringTie	exon	1201739	1201925	.	+	.	gene_id "GBI_03944"; transcript_id "GBI_03944.22"; exon_number "8";
Scaffold17	StringTie	exon	1203239	1203359	.	+	.	gene_id "GBI_03944"; transcript_id "GBI_03944.22"; exon_number "9";
Scaffold17	StringTie	exon	1203450	1205633	.	+	.	gene_id "GBI_03944"; transcript_id "GBI_03944.22"; exon_number "10";
Scaffold17	StringTie	transcript	1187888	1205633	.	+	.	gene_id "GBI_03944"; transcript_id "GBI_03944.23"; gene_name "GBI_03944"; oId "STRG.5485.5"; cmp_ref "GBI_03944-RG"; class_code "j"; tss_id "TSS9460";
Scaffold17	StringTie	exon	1187888	1188497	.	+	.	gene_id "GBI_03944"; transcript_id "GBI_03944.23"; exon_number "1";
Scaffold17	StringTie	exon	1189307	1189481	.	+	.	gene_id "GBI_03944"; transcript_id "GBI_03944.23"; exon_number "2";
Scaffold17	StringTie	exon	1192793	1192877	.	+	.	gene_id "GBI_03944"; transcript_id "GBI_03944.23"; exon_number "3";
Scaffold17	StringTie	exon	1201083	1201164	.	+	.	gene_id "GBI_03944"; transcript_id "GBI_03944.23"; exon_number "4";
Scaffold17	StringTie	exon	1201739	1201925	.	+	.	gene_id "GBI_03944"; transcript_id "GBI_03944.23"; exon_number "5";
Scaffold17	StringTie	exon	1203239	1203359	.	+	.	gene_id "GBI_03944"; transcript_id "GBI_03944.23"; exon_number "6";
Scaffold17	StringTie	exon	1203450	1203565	.	+	.	gene_id "GBI_03944"; transcript_id "GBI_03944.23"; exon_number "7";
Scaffold17	StringTie	exon	1203639	1205633	.	+	.	gene_id "GBI_03944"; transcript_id "GBI_03944.23"; exon_number "8";
Scaffold17	StringTie	transcript	1202405	1205633	.	+	.	gene_id "GBI_03944"; transcript_id "GBI_03944.24"; gene_name "GBI_03944"; oId "STRG.5485.6"; cmp_ref "GBI_03944-RO"; class_code "j"; tss_id "TSS9461";
Scaffold17	StringTie	exon	1202405	1203359	.	+	.	gene_id "GBI_03944"; transcript_id "GBI_03944.24"; exon_number "1";
Scaffold17	StringTie	exon	1203450	1203565	.	+	.	gene_id "GBI_03944"; transcript_id "GBI_03944.24"; exon_number "2";
Scaffold17	StringTie	exon	1203639	1205633	.	+	.	gene_id "GBI_03944"; transcript_id "GBI_03944.24"; exon_number "3";
Scaffold17	maker	CDS	1068010	1068114	.	+	0	gene_id "GBI_03944"; transcript_id "GBI_03944-RA"; Parent "GBI_03944-RA"; gene_name "GBI_03944";
Scaffold17	maker	CDS	1148188	1148300	.	+	0	gene_id "GBI_03944"; transcript_id "GBI_03944-RA"; Parent "GBI_03944-RA"; gene_name "GBI_03944";
Scaffold17	maker	CDS	1180925	1181105	.	+	1	gene_id "GBI_03944"; transcript_id "GBI_03944-RA"; Parent "GBI_03944-RA"; gene_name "GBI_03944";
Scaffold17	maker	CDS	1182036	1182175	.	+	0	gene_id "GBI_03944"; transcript_id "GBI_03944-RA"; Parent "GBI_03944-RA"; gene_name "GBI_03944";
Scaffold17	maker	CDS	1182268	1182305	.	+	1	gene_id "GBI_03944"; transcript_id "GBI_03944-RA"; Parent "GBI_03944-RA"; gene_name "GBI_03944";
Scaffold17	maker	CDS	1185824	1185986	.	+	2	gene_id "GBI_03944"; transcript_id "GBI_03944-RA"; Parent "GBI_03944-RA"; gene_name "GBI_03944";
Scaffold17	maker	CDS	1188309	1188497	.	+	1	gene_id "GBI_03944"; transcript_id "GBI_03944-RA"; Parent "GBI_03944-RA"; gene_name "GBI_03944";
Scaffold17	maker	CDS	1189307	1189481	.	+	1	gene_id "GBI_03944"; transcript_id "GBI_03944-RA"; Parent "GBI_03944-RA"; gene_name "GBI_03944";
Scaffold17	maker	CDS	1192793	1192877	.	+	0	gene_id "GBI_03944"; transcript_id "GBI_03944-RA"; Parent "GBI_03944-RA"; gene_name "GBI_03944";
Scaffold17	maker	CDS	1200297	1200447	.	+	2	gene_id "GBI_03944"; transcript_id "GBI_03944-RA"; Parent "GBI_03944-RA"; gene_name "GBI_03944";
Scaffold17	maker	CDS	1201739	1201925	.	+	1	gene_id "GBI_03944"; transcript_id "GBI_03944-RA"; Parent "GBI_03944-RA"; gene_name "GBI_03944";
Scaffold17	maker	CDS	1203239	1203359	.	+	0	gene_id "GBI_03944"; transcript_id "GBI_03944-RA"; Parent "GBI_03944-RA"; gene_name "GBI_03944";
Scaffold17	maker	CDS	1203450	1203565	.	+	2	gene_id "GBI_03944"; transcript_id "GBI_03944-RA"; Parent "GBI_03944-RA"; gene_name "GBI_03944";
Scaffold17	maker	CDS	1203639	1203711	.	+	0	gene_id "GBI_03944"; transcript_id "GBI_03944-RA"; Parent "GBI_03944-RA"; gene_name "GBI_03944";
Scaffold17	maker	CDS	1203819	1203857	.	+	2	gene_id "GBI_03944"; transcript_id "GBI_03944-RA"; Parent "GBI_03944-RA"; gene_name "GBI_03944";
Scaffold17	maker	CDS	1204042	1204175	.	+	2	gene_id "GBI_03944"; transcript_id "GBI_03944-RA"; Parent "GBI_03944-RA"; gene_name "GBI_03944";
Scaffold17	AGAT	five_prime_UTR	1067902	1068009	.	+	.	gene_id "GBI_03944"; transcript_id "GBI_03944-RA"; Parent "GBI_03944-RA"; gene_name "GBI_03944";
Scaffold17	maker	CDS	1068010	1068114	.	+	0	gene_id "GBI_03944"; transcript_id "GBI_03944-RB"; Parent "GBI_03944-RB"; gene_name "GBI_03944"; previous_transcript_id "GBI_03944-RB";
Scaffold17	maker	CDS	1180200	1180354	.	+	0	gene_id "GBI_03944"; transcript_id "GBI_03944-RB"; Parent "GBI_03944-RB"; gene_name "GBI_03944"; previous_transcript_id "GBI_03944-RB";
Scaffold17	maker	CDS	1180925	1181105	.	+	1	gene_id "GBI_03944"; transcript_id "GBI_03944-RB"; Parent "GBI_03944-RB"; gene_name "GBI_03944"; previous_transcript_id "GBI_03944-RB";
Scaffold17	maker	CDS	1182036	1182175	.	+	0	gene_id "GBI_03944"; transcript_id "GBI_03944-RB"; Parent "GBI_03944-RB"; gene_name "GBI_03944"; previous_transcript_id "GBI_03944-RB";
Scaffold17	maker	CDS	1182268	1182305	.	+	1	gene_id "GBI_03944"; transcript_id "GBI_03944-RB"; Parent "GBI_03944-RB"; gene_name "GBI_03944"; previous_transcript_id "GBI_03944-RB";
Scaffold17	maker	CDS	1185824	1185986	.	+	2	gene_id "GBI_03944"; transcript_id "GBI_03944-RB"; Parent "GBI_03944-RB"; gene_name "GBI_03944"; previous_transcript_id "GBI_03944-RB";
Scaffold17	maker	CDS	1188309	1188497	.	+	1	gene_id "GBI_03944"; transcript_id "GBI_03944-RB"; Parent "GBI_03944-RB"; gene_name "GBI_03944"; previous_transcript_id "GBI_03944-RB";
Scaffold17	maker	CDS	1189307	1189481	.	+	1	gene_id "GBI_03944"; transcript_id "GBI_03944-RB"; Parent "GBI_03944-RB"; gene_name "GBI_03944"; previous_transcript_id "GBI_03944-RB";
Scaffold17	maker	CDS	1192793	1192877	.	+	0	gene_id "GBI_03944"; transcript_id "GBI_03944-RB"; Parent "GBI_03944-RB"; gene_name "GBI_03944"; previous_transcript_id "GBI_03944-RB";
Scaffold17	maker	CDS	1193850	1193888	.	+	2	gene_id "GBI_03944"; transcript_id "GBI_03944-RB"; Parent "GBI_03944-RB"; gene_name "GBI_03944"; previous_transcript_id "GBI_03944-RB";
Scaffold17	maker	CDS	1200297	1200447	.	+	2	gene_id "GBI_03944"; transcript_id "GBI_03944-RB"; Parent "GBI_03944-RB"; gene_name "GBI_03944"; previous_transcript_id "GBI_03944-RB";
Scaffold17	maker	CDS	1201739	1201925	.	+	1	gene_id "GBI_03944"; transcript_id "GBI_03944-RB"; Parent "GBI_03944-RB"; gene_name "GBI_03944"; previous_transcript_id "GBI_03944-RB";
Scaffold17	maker	CDS	1203239	1203359	.	+	0	gene_id "GBI_03944"; transcript_id "GBI_03944-RB"; Parent "GBI_03944-RB"; gene_name "GBI_03944"; previous_transcript_id "GBI_03944-RB";
Scaffold17	maker	CDS	1203450	1203565	.	+	2	gene_id "GBI_03944"; transcript_id "GBI_03944-RB"; Parent "GBI_03944-RB"; gene_name "GBI_03944"; previous_transcript_id "GBI_03944-RB";
Scaffold17	maker	CDS	1203639	1203711	.	+	0	gene_id "GBI_03944"; transcript_id "GBI_03944-RB"; Parent "GBI_03944-RB"; gene_name "GBI_03944"; previous_transcript_id "GBI_03944-RB";
Scaffold17	maker	CDS	1203819	1203857	.	+	2	gene_id "GBI_03944"; transcript_id "GBI_03944-RB"; Parent "GBI_03944-RB"; gene_name "GBI_03944"; previous_transcript_id "GBI_03944-RB";
Scaffold17	maker	CDS	1204042	1204175	.	+	2	gene_id "GBI_03944"; transcript_id "GBI_03944-RB"; Parent "GBI_03944-RB"; gene_name "GBI_03944"; previous_transcript_id "GBI_03944-RB";
Scaffold17	AGAT	five_prime_UTR	1067902	1068009	.	+	.	gene_id "GBI_03944"; transcript_id "GBI_03944-RB"; Parent "GBI_03944-RB"; gene_name "GBI_03944"; previous_transcript_id "GBI_03944-RB";
Scaffold17	maker	CDS	1201038	1201079	.	+	0	gene_id "GBI_03944"; transcript_id "GBI_03944-RC"; Parent "GBI_03944-RC"; gene_name "GBI_03944"; previous_transcript_id "GBI_03944-RC";
Scaffold17	AGAT	five_prime_UTR	1067902	1068114	.	+	.	gene_id "GBI_03944"; transcript_id "GBI_03944-RC"; Parent "GBI_03944-RC"; gene_name "GBI_03944"; previous_transcript_id "GBI_03944-RC";
Scaffold17	AGAT	five_prime_UTR	1148149	1148300	.	+	.	gene_id "GBI_03944"; transcript_id "GBI_03944-RC"; Parent "GBI_03944-RC"; gene_name "GBI_03944"; previous_transcript_id "GBI_03944-RC";
Scaffold17	AGAT	five_prime_UTR	1180925	1181105	.	+	.	gene_id "GBI_03944"; transcript_id "GBI_03944-RC"; Parent "GBI_03944-RC"; gene_name "GBI_03944"; previous_transcript_id "GBI_03944-RC";
Scaffold17	AGAT	five_prime_UTR	1182036	1182175	.	+	.	gene_id "GBI_03944"; transcript_id "GBI_03944-RC"; Parent "GBI_03944-RC"; gene_name "GBI_03944"; previous_transcript_id "GBI_03944-RC";
Scaffold17	AGAT	five_prime_UTR	1182268	1182368	.	+	.	gene_id "GBI_03944"; transcript_id "GBI_03944-RC"; Parent "GBI_03944-RC"; gene_name "GBI_03944"; previous_transcript_id "GBI_03944-RC";
Scaffold17	AGAT	five_prime_UTR	1185824	1185986	.	+	.	gene_id "GBI_03944"; transcript_id "GBI_03944-RC"; Parent "GBI_03944-RC"; gene_name "GBI_03944"; previous_transcript_id "GBI_03944-RC";
Scaffold17	AGAT	five_prime_UTR	1188309	1188497	.	+	.	gene_id "GBI_03944"; transcript_id "GBI_03944-RC"; Parent "GBI_03944-RC"; gene_name "GBI_03944"; previous_transcript_id "GBI_03944-RC";
Scaffold17	AGAT	five_prime_UTR	1189307	1189481	.	+	.	gene_id "GBI_03944"; transcript_id "GBI_03944-RC"; Parent "GBI_03944-RC"; gene_name "GBI_03944"; previous_transcript_id "GBI_03944-RC";
Scaffold17	AGAT	five_prime_UTR	1192793	1192877	.	+	.	gene_id "GBI_03944"; transcript_id "GBI_03944-RC"; Parent "GBI_03944-RC"; gene_name "GBI_03944"; previous_transcript_id "GBI_03944-RC";
Scaffold17	AGAT	five_prime_UTR	1200297	1201037	.	+	.	gene_id "GBI_03944"; transcript_id "GBI_03944-RC"; Parent "GBI_03944-RC"; gene_name "GBI_03944"; previous_transcript_id "GBI_03944-RC";
Scaffold17	AGAT	three_prime_UTR	1201080	1201164	.	+	.	gene_id "GBI_03944"; transcript_id "GBI_03944-RC"; Parent "GBI_03944-RC"; gene_name "GBI_03944"; previous_transcript_id "GBI_03944-RC";
Scaffold17	AGAT	three_prime_UTR	1201739	1201925	.	+	.	gene_id "GBI_03944"; transcript_id "GBI_03944-RC"; Parent "GBI_03944-RC"; gene_name "GBI_03944"; previous_transcript_id "GBI_03944-RC";
Scaffold17	AGAT	three_prime_UTR	1203239	1203359	.	+	.	gene_id "GBI_03944"; transcript_id "GBI_03944-RC"; Parent "GBI_03944-RC"; gene_name "GBI_03944"; previous_transcript_id "GBI_03944-RC";
Scaffold17	AGAT	three_prime_UTR	1203450	1203565	.	+	.	gene_id "GBI_03944"; transcript_id "GBI_03944-RC"; Parent "GBI_03944-RC"; gene_name "GBI_03944"; previous_transcript_id "GBI_03944-RC";
Scaffold17	AGAT	three_prime_UTR	1203639	1203711	.	+	.	gene_id "GBI_03944"; transcript_id "GBI_03944-RC"; Parent "GBI_03944-RC"; gene_name "GBI_03944"; previous_transcript_id "GBI_03944-RC";
Scaffold17	AGAT	three_prime_UTR	1203819	1203857	.	+	.	gene_id "GBI_03944"; transcript_id "GBI_03944-RC"; Parent "GBI_03944-RC"; gene_name "GBI_03944"; previous_transcript_id "GBI_03944-RC";
Scaffold17	AGAT	three_prime_UTR	1204042	1204175	.	+	.	gene_id "GBI_03944"; transcript_id "GBI_03944-RC"; Parent "GBI_03944-RC"; gene_name "GBI_03944"; previous_transcript_id "GBI_03944-RC";
Scaffold17	maker	CDS	1068010	1068114	.	+	0	gene_id "GBI_03944"; transcript_id "GBI_03944-RD"; Parent "GBI_03944-RD"; gene_name "GBI_03944"; previous_transcript_id "GBI_03944-RD";
Scaffold17	maker	CDS	1148188	1148300	.	+	0	gene_id "GBI_03944"; transcript_id "GBI_03944-RD"; Parent "GBI_03944-RD"; gene_name "GBI_03944"; previous_transcript_id "GBI_03944-RD";
Scaffold17	maker	CDS	1180925	1181105	.	+	1	gene_id "GBI_03944"; transcript_id "GBI_03944-RD"; Parent "GBI_03944-RD"; gene_name "GBI_03944"; previous_transcript_id "GBI_03944-RD";
Scaffold17	maker	CDS	1182036	1182175	.	+	0	gene_id "GBI_03944"; transcript_id "GBI_03944-RD"; Parent "GBI_03944-RD"; gene_name "GBI_03944"; previous_transcript_id "GBI_03944-RD";
Scaffold17	maker	CDS	1182268	1182305	.	+	1	gene_id "GBI_03944"; transcript_id "GBI_03944-RD"; Parent "GBI_03944-RD"; gene_name "GBI_03944"; previous_transcript_id "GBI_03944-RD";
Scaffold17	maker	CDS	1185824	1185986	.	+	2	gene_id "GBI_03944"; transcript_id "GBI_03944-RD"; Parent "GBI_03944-RD"; gene_name "GBI_03944"; previous_transcript_id "GBI_03944-RD";
Scaffold17	maker	CDS	1188309	1188497	.	+	1	gene_id "GBI_03944"; transcript_id "GBI_03944-RD"; Parent "GBI_03944-RD"; gene_name "GBI_03944"; previous_transcript_id "GBI_03944-RD";
Scaffold17	maker	CDS	1189307	1189481	.	+	1	gene_id "GBI_03944"; transcript_id "GBI_03944-RD"; Parent "GBI_03944-RD"; gene_name "GBI_03944"; previous_transcript_id "GBI_03944-RD";
Scaffold17	maker	CDS	1192793	1192877	.	+	0	gene_id "GBI_03944"; transcript_id "GBI_03944-RD"; Parent "GBI_03944-RD"; gene_name "GBI_03944"; previous_transcript_id "GBI_03944-RD";
Scaffold17	maker	CDS	1193850	1193888	.	+	2	gene_id "GBI_03944"; transcript_id "GBI_03944-RD"; Parent "GBI_03944-RD"; gene_name "GBI_03944"; previous_transcript_id "GBI_03944-RD";
Scaffold17	maker	CDS	1200297	1200447	.	+	2	gene_id "GBI_03944"; transcript_id "GBI_03944-RD"; Parent "GBI_03944-RD"; gene_name "GBI_03944"; previous_transcript_id "GBI_03944-RD";
Scaffold17	maker	CDS	1201739	1201925	.	+	1	gene_id "GBI_03944"; transcript_id "GBI_03944-RD"; Parent "GBI_03944-RD"; gene_name "GBI_03944"; previous_transcript_id "GBI_03944-RD";
Scaffold17	maker	CDS	1203239	1203359	.	+	0	gene_id "GBI_03944"; transcript_id "GBI_03944-RD"; Parent "GBI_03944-RD"; gene_name "GBI_03944"; previous_transcript_id "GBI_03944-RD";
Scaffold17	maker	CDS	1203450	1203565	.	+	2	gene_id "GBI_03944"; transcript_id "GBI_03944-RD"; Parent "GBI_03944-RD"; gene_name "GBI_03944"; previous_transcript_id "GBI_03944-RD";
Scaffold17	maker	CDS	1203639	1203711	.	+	0	gene_id "GBI_03944"; transcript_id "GBI_03944-RD"; Parent "GBI_03944-RD"; gene_name "GBI_03944"; previous_transcript_id "GBI_03944-RD";
Scaffold17	maker	CDS	1203819	1203857	.	+	2	gene_id "GBI_03944"; transcript_id "GBI_03944-RD"; Parent "GBI_03944-RD"; gene_name "GBI_03944"; previous_transcript_id "GBI_03944-RD";
Scaffold17	maker	CDS	1204042	1204175	.	+	2	gene_id "GBI_03944"; transcript_id "GBI_03944-RD"; Parent "GBI_03944-RD"; gene_name "GBI_03944"; previous_transcript_id "GBI_03944-RD";
Scaffold17	AGAT	five_prime_UTR	1067902	1068009	.	+	.	gene_id "GBI_03944"; transcript_id "GBI_03944-RD"; Parent "GBI_03944-RD"; gene_name "GBI_03944"; previous_transcript_id "GBI_03944-RD";
Scaffold17	maker	CDS	1068010	1068114	.	+	0	gene_id "GBI_03944"; transcript_id "GBI_03944-RE"; Parent "GBI_03944-RE"; gene_name "GBI_03944"; previous_transcript_id "GBI_03944-RE";
Scaffold17	maker	CDS	1180200	1180354	.	+	0	gene_id "GBI_03944"; transcript_id "GBI_03944-RE"; Parent "GBI_03944-RE"; gene_name "GBI_03944"; previous_transcript_id "GBI_03944-RE";
Scaffold17	maker	CDS	1180925	1181105	.	+	1	gene_id "GBI_03944"; transcript_id "GBI_03944-RE"; Parent "GBI_03944-RE"; gene_name "GBI_03944"; previous_transcript_id "GBI_03944-RE";
Scaffold17	maker	CDS	1182036	1182175	.	+	0	gene_id "GBI_03944"; transcript_id "GBI_03944-RE"; Parent "GBI_03944-RE"; gene_name "GBI_03944"; previous_transcript_id "GBI_03944-RE";
Scaffold17	maker	CDS	1182268	1182305	.	+	1	gene_id "GBI_03944"; transcript_id "GBI_03944-RE"; Parent "GBI_03944-RE"; gene_name "GBI_03944"; previous_transcript_id "GBI_03944-RE";
Scaffold17	maker	CDS	1185824	1185970	.	+	2	gene_id "GBI_03944"; transcript_id "GBI_03944-RE"; Parent "GBI_03944-RE"; gene_name "GBI_03944"; previous_transcript_id "GBI_03944-RE";
Scaffold17	maker	CDS	1186403	1186571	.	+	2	gene_id "GBI_03944"; transcript_id "GBI_03944-RE"; Parent "GBI_03944-RE"; gene_name "GBI_03944"; previous_transcript_id "GBI_03944-RE";
Scaffold17	maker	CDS	1188309	1188497	.	+	1	gene_id "GBI_03944"; transcript_id "GBI_03944-RE"; Parent "GBI_03944-RE"; gene_name "GBI_03944"; previous_transcript_id "GBI_03944-RE";
Scaffold17	maker	CDS	1189307	1189481	.	+	1	gene_id "GBI_03944"; transcript_id "GBI_03944-RE"; Parent "GBI_03944-RE"; gene_name "GBI_03944"; previous_transcript_id "GBI_03944-RE";
Scaffold17	maker	CDS	1189986	1190135	.	+	0	gene_id "GBI_03944"; transcript_id "GBI_03944-RE"; Parent "GBI_03944-RE"; gene_name "GBI_03944"; previous_transcript_id "GBI_03944-RE";
Scaffold17	maker	CDS	1192793	1192877	.	+	0	gene_id "GBI_03944"; transcript_id "GBI_03944-RE"; Parent "GBI_03944-RE"; gene_name "GBI_03944"; previous_transcript_id "GBI_03944-RE";
Scaffold17	maker	CDS	1200297	1200447	.	+	2	gene_id "GBI_03944"; transcript_id "GBI_03944-RE"; Parent "GBI_03944-RE"; gene_name "GBI_03944"; previous_transcript_id "GBI_03944-RE";
Scaffold17	maker	CDS	1201739	1201925	.	+	1	gene_id "GBI_03944"; transcript_id "GBI_03944-RE"; Parent "GBI_03944-RE"; gene_name "GBI_03944"; previous_transcript_id "GBI_03944-RE";
Scaffold17	maker	CDS	1203239	1203359	.	+	0	gene_id "GBI_03944"; transcript_id "GBI_03944-RE"; Parent "GBI_03944-RE"; gene_name "GBI_03944"; previous_transcript_id "GBI_03944-RE";
Scaffold17	maker	CDS	1203450	1203565	.	+	2	gene_id "GBI_03944"; transcript_id "GBI_03944-RE"; Parent "GBI_03944-RE"; gene_name "GBI_03944"; previous_transcript_id "GBI_03944-RE";
Scaffold17	maker	CDS	1203639	1203711	.	+	0	gene_id "GBI_03944"; transcript_id "GBI_03944-RE"; Parent "GBI_03944-RE"; gene_name "GBI_03944"; previous_transcript_id "GBI_03944-RE";
Scaffold17	maker	CDS	1203819	1203857	.	+	2	gene_id "GBI_03944"; transcript_id "GBI_03944-RE"; Parent "GBI_03944-RE"; gene_name "GBI_03944"; previous_transcript_id "GBI_03944-RE";
Scaffold17	maker	CDS	1204042	1204175	.	+	2	gene_id "GBI_03944"; transcript_id "GBI_03944-RE"; Parent "GBI_03944-RE"; gene_name "GBI_03944"; previous_transcript_id "GBI_03944-RE";
Scaffold17	AGAT	five_prime_UTR	1067902	1068009	.	+	.	gene_id "GBI_03944"; transcript_id "GBI_03944-RE"; Parent "GBI_03944-RE"; gene_name "GBI_03944"; previous_transcript_id "GBI_03944-RE";
Scaffold17	maker	CDS	1201038	1201079	.	+	0	gene_id "GBI_03944"; transcript_id "GBI_03944-RF"; Parent "GBI_03944-RF"; gene_name "GBI_03944"; previous_transcript_id "GBI_03944-RF";
Scaffold17	AGAT	five_prime_UTR	1067902	1068114	.	+	.	gene_id "GBI_03944"; transcript_id "GBI_03944-RF"; Parent "GBI_03944-RF"; gene_name "GBI_03944"; previous_transcript_id "GBI_03944-RF";
Scaffold17	AGAT	five_prime_UTR	1148149	1148300	.	+	.	gene_id "GBI_03944"; transcript_id "GBI_03944-RF"; Parent "GBI_03944-RF"; gene_name "GBI_03944"; previous_transcript_id "GBI_03944-RF";
Scaffold17	AGAT	five_prime_UTR	1180925	1181105	.	+	.	gene_id "GBI_03944"; transcript_id "GBI_03944-RF"; Parent "GBI_03944-RF"; gene_name "GBI_03944"; previous_transcript_id "GBI_03944-RF";
Scaffold17	AGAT	five_prime_UTR	1182036	1182175	.	+	.	gene_id "GBI_03944"; transcript_id "GBI_03944-RF"; Parent "GBI_03944-RF"; gene_name "GBI_03944"; previous_transcript_id "GBI_03944-RF";
Scaffold17	AGAT	five_prime_UTR	1182268	1182368	.	+	.	gene_id "GBI_03944"; transcript_id "GBI_03944-RF"; Parent "GBI_03944-RF"; gene_name "GBI_03944"; previous_transcript_id "GBI_03944-RF";
Scaffold17	AGAT	five_prime_UTR	1186403	1186571	.	+	.	gene_id "GBI_03944"; transcript_id "GBI_03944-RF"; Parent "GBI_03944-RF"; gene_name "GBI_03944"; previous_transcript_id "GBI_03944-RF";
Scaffold17	AGAT	five_prime_UTR	1189307	1189481	.	+	.	gene_id "GBI_03944"; transcript_id "GBI_03944-RF"; Parent "GBI_03944-RF"; gene_name "GBI_03944"; previous_transcript_id "GBI_03944-RF";
Scaffold17	AGAT	five_prime_UTR	1189986	1190135	.	+	.	gene_id "GBI_03944"; transcript_id "GBI_03944-RF"; Parent "GBI_03944-RF"; gene_name "GBI_03944"; previous_transcript_id "GBI_03944-RF";
Scaffold17	AGAT	five_prime_UTR	1192793	1192877	.	+	.	gene_id "GBI_03944"; transcript_id "GBI_03944-RF"; Parent "GBI_03944-RF"; gene_name "GBI_03944"; previous_transcript_id "GBI_03944-RF";
Scaffold17	AGAT	five_prime_UTR	1193850	1193888	.	+	.	gene_id "GBI_03944"; transcript_id "GBI_03944-RF"; Parent "GBI_03944-RF"; gene_name "GBI_03944"; previous_transcript_id "GBI_03944-RF";
Scaffold17	AGAT	five_prime_UTR	1200297	1201037	.	+	.	gene_id "GBI_03944"; transcript_id "GBI_03944-RF"; Parent "GBI_03944-RF"; gene_name "GBI_03944"; previous_transcript_id "GBI_03944-RF";
Scaffold17	AGAT	three_prime_UTR	1201080	1201164	.	+	.	gene_id "GBI_03944"; transcript_id "GBI_03944-RF"; Parent "GBI_03944-RF"; gene_name "GBI_03944"; previous_transcript_id "GBI_03944-RF";
Scaffold17	AGAT	three_prime_UTR	1201739	1201925	.	+	.	gene_id "GBI_03944"; transcript_id "GBI_03944-RF"; Parent "GBI_03944-RF"; gene_name "GBI_03944"; previous_transcript_id "GBI_03944-RF";
Scaffold17	AGAT	three_prime_UTR	1203239	1203359	.	+	.	gene_id "GBI_03944"; transcript_id "GBI_03944-RF"; Parent "GBI_03944-RF"; gene_name "GBI_03944"; previous_transcript_id "GBI_03944-RF";
Scaffold17	AGAT	three_prime_UTR	1203450	1203565	.	+	.	gene_id "GBI_03944"; transcript_id "GBI_03944-RF"; Parent "GBI_03944-RF"; gene_name "GBI_03944"; previous_transcript_id "GBI_03944-RF";
Scaffold17	AGAT	three_prime_UTR	1203639	1203711	.	+	.	gene_id "GBI_03944"; transcript_id "GBI_03944-RF"; Parent "GBI_03944-RF"; gene_name "GBI_03944"; previous_transcript_id "GBI_03944-RF";
Scaffold17	AGAT	three_prime_UTR	1203819	1203857	.	+	.	gene_id "GBI_03944"; transcript_id "GBI_03944-RF"; Parent "GBI_03944-RF"; gene_name "GBI_03944"; previous_transcript_id "GBI_03944-RF";
Scaffold17	AGAT	three_prime_UTR	1204042	1204175	.	+	.	gene_id "GBI_03944"; transcript_id "GBI_03944-RF"; Parent "GBI_03944-RF"; gene_name "GBI_03944"; previous_transcript_id "GBI_03944-RF";
Scaffold17	maker	CDS	1068010	1068114	.	+	0	gene_id "GBI_03944"; transcript_id "GBI_03944-RG"; Parent "GBI_03944-RG"; gene_name "GBI_03944"; previous_transcript_id "GBI_03944-RG";
Scaffold17	maker	CDS	1180200	1180354	.	+	0	gene_id "GBI_03944"; transcript_id "GBI_03944-RG"; Parent "GBI_03944-RG"; gene_name "GBI_03944"; previous_transcript_id "GBI_03944-RG";
Scaffold17	maker	CDS	1180925	1181105	.	+	1	gene_id "GBI_03944"; transcript_id "GBI_03944-RG"; Parent "GBI_03944-RG"; gene_name "GBI_03944"; previous_transcript_id "GBI_03944-RG";
Scaffold17	maker	CDS	1182036	1182175	.	+	0	gene_id "GBI_03944"; transcript_id "GBI_03944-RG"; Parent "GBI_03944-RG"; gene_name "GBI_03944"; previous_transcript_id "GBI_03944-RG";
Scaffold17	maker	CDS	1182268	1182305	.	+	1	gene_id "GBI_03944"; transcript_id "GBI_03944-RG"; Parent "GBI_03944-RG"; gene_name "GBI_03944"; previous_transcript_id "GBI_03944-RG";
Scaffold17	maker	CDS	1185824	1185986	.	+	2	gene_id "GBI_03944"; transcript_id "GBI_03944-RG"; Parent "GBI_03944-RG"; gene_name "GBI_03944"; previous_transcript_id "GBI_03944-RG";
Scaffold17	maker	CDS	1188309	1188497	.	+	1	gene_id "GBI_03944"; transcript_id "GBI_03944-RG"; Parent "GBI_03944-RG"; gene_name "GBI_03944"; previous_transcript_id "GBI_03944-RG";
Scaffold17	maker	CDS	1189307	1189481	.	+	1	gene_id "GBI_03944"; transcript_id "GBI_03944-RG"; Parent "GBI_03944-RG"; gene_name "GBI_03944"; previous_transcript_id "GBI_03944-RG";
Scaffold17	maker	CDS	1189986	1190135	.	+	0	gene_id "GBI_03944"; transcript_id "GBI_03944-RG"; Parent "GBI_03944-RG"; gene_name "GBI_03944"; previous_transcript_id "GBI_03944-RG";
Scaffold17	maker	CDS	1192793	1192877	.	+	0	gene_id "GBI_03944"; transcript_id "GBI_03944-RG"; Parent "GBI_03944-RG"; gene_name "GBI_03944"; previous_transcript_id "GBI_03944-RG";
Scaffold17	maker	CDS	1201083	1201164	.	+	2	gene_id "GBI_03944"; transcript_id "GBI_03944-RG"; Parent "GBI_03944-RG"; gene_name "GBI_03944"; previous_transcript_id "GBI_03944-RG";
Scaffold17	maker	CDS	1201739	1201925	.	+	1	gene_id "GBI_03944"; transcript_id "GBI_03944-RG"; Parent "GBI_03944-RG"; gene_name "GBI_03944"; previous_transcript_id "GBI_03944-RG";
Scaffold17	maker	CDS	1203239	1203359	.	+	0	gene_id "GBI_03944"; transcript_id "GBI_03944-RG"; Parent "GBI_03944-RG"; gene_name "GBI_03944"; previous_transcript_id "GBI_03944-RG";
Scaffold17	maker	CDS	1203450	1203565	.	+	2	gene_id "GBI_03944"; transcript_id "GBI_03944-RG"; Parent "GBI_03944-RG"; gene_name "GBI_03944"; previous_transcript_id "GBI_03944-RG";
Scaffold17	maker	CDS	1203639	1203711	.	+	0	gene_id "GBI_03944"; transcript_id "GBI_03944-RG"; Parent "GBI_03944-RG"; gene_name "GBI_03944"; previous_transcript_id "GBI_03944-RG";
Scaffold17	maker	CDS	1203819	1203857	.	+	2	gene_id "GBI_03944"; transcript_id "GBI_03944-RG"; Parent "GBI_03944-RG"; gene_name "GBI_03944"; previous_transcript_id "GBI_03944-RG";
Scaffold17	maker	CDS	1204042	1204175	.	+	2	gene_id "GBI_03944"; transcript_id "GBI_03944-RG"; Parent "GBI_03944-RG"; gene_name "GBI_03944"; previous_transcript_id "GBI_03944-RG";
Scaffold17	AGAT	five_prime_UTR	1067902	1068009	.	+	.	gene_id "GBI_03944"; transcript_id "GBI_03944-RG"; Parent "GBI_03944-RG"; gene_name "GBI_03944"; previous_transcript_id "GBI_03944-RG";
Scaffold17	maker	CDS	1068010	1068114	.	+	0	gene_id "GBI_03944"; transcript_id "GBI_03944-RH"; Parent "GBI_03944-RH"; gene_name "GBI_03944"; previous_transcript_id "GBI_03944-RH";
Scaffold17	maker	CDS	1180200	1180354	.	+	0	gene_id "GBI_03944"; transcript_id "GBI_03944-RH"; Parent "GBI_03944-RH"; gene_name "GBI_03944"; previous_transcript_id "GBI_03944-RH";
Scaffold17	maker	CDS	1180925	1181105	.	+	1	gene_id "GBI_03944"; transcript_id "GBI_03944-RH"; Parent "GBI_03944-RH"; gene_name "GBI_03944"; previous_transcript_id "GBI_03944-RH";
Scaffold17	maker	CDS	1182036	1182175	.	+	0	gene_id "GBI_03944"; transcript_id "GBI_03944-RH"; Parent "GBI_03944-RH"; gene_name "GBI_03944"; previous_transcript_id "GBI_03944-RH";
Scaffold17	maker	CDS	1182268	1182305	.	+	1	gene_id "GBI_03944"; transcript_id "GBI_03944-RH"; Parent "GBI_03944-RH"; gene_name "GBI_03944"; previous_transcript_id "GBI_03944-RH";
Scaffold17	maker	CDS	1185824	1185970	.	+	2	gene_id "GBI_03944"; transcript_id "GBI_03944-RH"; Parent "GBI_03944-RH"; gene_name "GBI_03944"; previous_transcript_id "GBI_03944-RH";
Scaffold17	maker	CDS	1186403	1186571	.	+	2	gene_id "GBI_03944"; transcript_id "GBI_03944-RH"; Parent "GBI_03944-RH"; gene_name "GBI_03944"; previous_transcript_id "GBI_03944-RH";
Scaffold17	maker	CDS	1188309	1188497	.	+	1	gene_id "GBI_03944"; transcript_id "GBI_03944-RH"; Parent "GBI_03944-RH"; gene_name "GBI_03944"; previous_transcript_id "GBI_03944-RH";
Scaffold17	maker	CDS	1189307	1189481	.	+	1	gene_id "GBI_03944"; transcript_id "GBI_03944-RH"; Parent "GBI_03944-RH"; gene_name "GBI_03944"; previous_transcript_id "GBI_03944-RH";
Scaffold17	maker	CDS	1192793	1192877	.	+	0	gene_id "GBI_03944"; transcript_id "GBI_03944-RH"; Parent "GBI_03944-RH"; gene_name "GBI_03944"; previous_transcript_id "GBI_03944-RH";
Scaffold17	maker	CDS	1200297	1200447	.	+	2	gene_id "GBI_03944"; transcript_id "GBI_03944-RH"; Parent "GBI_03944-RH"; gene_name "GBI_03944"; previous_transcript_id "GBI_03944-RH";
Scaffold17	maker	CDS	1201739	1201925	.	+	1	gene_id "GBI_03944"; transcript_id "GBI_03944-RH"; Parent "GBI_03944-RH"; gene_name "GBI_03944"; previous_transcript_id "GBI_03944-RH";
Scaffold17	maker	CDS	1203239	1203359	.	+	0	gene_id "GBI_03944"; transcript_id "GBI_03944-RH"; Parent "GBI_03944-RH"; gene_name "GBI_03944"; previous_transcript_id "GBI_03944-RH";
Scaffold17	maker	CDS	1203450	1203565	.	+	2	gene_id "GBI_03944"; transcript_id "GBI_03944-RH"; Parent "GBI_03944-RH"; gene_name "GBI_03944"; previous_transcript_id "GBI_03944-RH";
Scaffold17	maker	CDS	1203639	1203711	.	+	0	gene_id "GBI_03944"; transcript_id "GBI_03944-RH"; Parent "GBI_03944-RH"; gene_name "GBI_03944"; previous_transcript_id "GBI_03944-RH";
Scaffold17	maker	CDS	1203819	1203857	.	+	2	gene_id "GBI_03944"; transcript_id "GBI_03944-RH"; Parent "GBI_03944-RH"; gene_name "GBI_03944"; previous_transcript_id "GBI_03944-RH";
Scaffold17	maker	CDS	1204042	1204175	.	+	2	gene_id "GBI_03944"; transcript_id "GBI_03944-RH"; Parent "GBI_03944-RH"; gene_name "GBI_03944"; previous_transcript_id "GBI_03944-RH";
Scaffold17	AGAT	five_prime_UTR	1067902	1068009	.	+	.	gene_id "GBI_03944"; transcript_id "GBI_03944-RH"; Parent "GBI_03944-RH"; gene_name "GBI_03944"; previous_transcript_id "GBI_03944-RH";
Scaffold17	maker	CDS	1068010	1068114	.	+	0	gene_id "GBI_03944"; transcript_id "GBI_03944-RI"; Parent "GBI_03944-RI"; gene_name "GBI_03944"; previous_transcript_id "GBI_03944-RI";
Scaffold17	maker	CDS	1180200	1180354	.	+	0	gene_id "GBI_03944"; transcript_id "GBI_03944-RI"; Parent "GBI_03944-RI"; gene_name "GBI_03944"; previous_transcript_id "GBI_03944-RI";
Scaffold17	maker	CDS	1180925	1181105	.	+	1	gene_id "GBI_03944"; transcript_id "GBI_03944-RI"; Parent "GBI_03944-RI"; gene_name "GBI_03944"; previous_transcript_id "GBI_03944-RI";
Scaffold17	maker	CDS	1182036	1182175	.	+	0	gene_id "GBI_03944"; transcript_id "GBI_03944-RI"; Parent "GBI_03944-RI"; gene_name "GBI_03944"; previous_transcript_id "GBI_03944-RI";
Scaffold17	maker	CDS	1182268	1182305	.	+	1	gene_id "GBI_03944"; transcript_id "GBI_03944-RI"; Parent "GBI_03944-RI"; gene_name "GBI_03944"; previous_transcript_id "GBI_03944-RI";
Scaffold17	maker	CDS	1185824	1185970	.	+	2	gene_id "GBI_03944"; transcript_id "GBI_03944-RI"; Parent "GBI_03944-RI"; gene_name "GBI_03944"; previous_transcript_id "GBI_03944-RI";
Scaffold17	maker	CDS	1186403	1186571	.	+	2	gene_id "GBI_03944"; transcript_id "GBI_03944-RI"; Parent "GBI_03944-RI"; gene_name "GBI_03944"; previous_transcript_id "GBI_03944-RI";
Scaffold17	maker	CDS	1188309	1188497	.	+	1	gene_id "GBI_03944"; transcript_id "GBI_03944-RI"; Parent "GBI_03944-RI"; gene_name "GBI_03944"; previous_transcript_id "GBI_03944-RI";
Scaffold17	maker	CDS	1189307	1189481	.	+	1	gene_id "GBI_03944"; transcript_id "GBI_03944-RI"; Parent "GBI_03944-RI"; gene_name "GBI_03944"; previous_transcript_id "GBI_03944-RI";
Scaffold17	maker	CDS	1189986	1190135	.	+	0	gene_id "GBI_03944"; transcript_id "GBI_03944-RI"; Parent "GBI_03944-RI"; gene_name "GBI_03944"; previous_transcript_id "GBI_03944-RI";
Scaffold17	maker	CDS	1192793	1192877	.	+	0	gene_id "GBI_03944"; transcript_id "GBI_03944-RI"; Parent "GBI_03944-RI"; gene_name "GBI_03944"; previous_transcript_id "GBI_03944-RI";
Scaffold17	maker	CDS	1193850	1193888	.	+	2	gene_id "GBI_03944"; transcript_id "GBI_03944-RI"; Parent "GBI_03944-RI"; gene_name "GBI_03944"; previous_transcript_id "GBI_03944-RI";
Scaffold17	maker	CDS	1199853	1200447	.	+	2	gene_id "GBI_03944"; transcript_id "GBI_03944-RI"; Parent "GBI_03944-RI"; gene_name "GBI_03944"; previous_transcript_id "GBI_03944-RI";
Scaffold17	maker	CDS	1201083	1201136	.	+	1	gene_id "GBI_03944"; transcript_id "GBI_03944-RI"; Parent "GBI_03944-RI"; gene_name "GBI_03944"; previous_transcript_id "GBI_03944-RI";
Scaffold17	maker	CDS	1201739	1201925	.	+	1	gene_id "GBI_03944"; transcript_id "GBI_03944-RI"; Parent "GBI_03944-RI"; gene_name "GBI_03944"; previous_transcript_id "GBI_03944-RI";
Scaffold17	maker	CDS	1203239	1203359	.	+	0	gene_id "GBI_03944"; transcript_id "GBI_03944-RI"; Parent "GBI_03944-RI"; gene_name "GBI_03944"; previous_transcript_id "GBI_03944-RI";
Scaffold17	maker	CDS	1203450	1203565	.	+	2	gene_id "GBI_03944"; transcript_id "GBI_03944-RI"; Parent "GBI_03944-RI"; gene_name "GBI_03944"; previous_transcript_id "GBI_03944-RI";
Scaffold17	maker	CDS	1203639	1203711	.	+	0	gene_id "GBI_03944"; transcript_id "GBI_03944-RI"; Parent "GBI_03944-RI"; gene_name "GBI_03944"; previous_transcript_id "GBI_03944-RI";
Scaffold17	maker	CDS	1203819	1203857	.	+	2	gene_id "GBI_03944"; transcript_id "GBI_03944-RI"; Parent "GBI_03944-RI"; gene_name "GBI_03944"; previous_transcript_id "GBI_03944-RI";
Scaffold17	maker	CDS	1204042	1204175	.	+	2	gene_id "GBI_03944"; transcript_id "GBI_03944-RI"; Parent "GBI_03944-RI"; gene_name "GBI_03944"; previous_transcript_id "GBI_03944-RI";
Scaffold17	AGAT	five_prime_UTR	1067902	1068009	.	+	.	gene_id "GBI_03944"; transcript_id "GBI_03944-RI"; Parent "GBI_03944-RI"; gene_name "GBI_03944"; previous_transcript_id "GBI_03944-RI";
Scaffold17	maker	CDS	1068010	1068114	.	+	0	gene_id "GBI_03944"; transcript_id "GBI_03944-RJ"; Parent "GBI_03944-RJ"; gene_name "GBI_03944"; previous_transcript_id "GBI_03944-RJ";
Scaffold17	maker	CDS	1180200	1180354	.	+	0	gene_id "GBI_03944"; transcript_id "GBI_03944-RJ"; Parent "GBI_03944-RJ"; gene_name "GBI_03944"; previous_transcript_id "GBI_03944-RJ";
Scaffold17	maker	CDS	1180925	1181105	.	+	1	gene_id "GBI_03944"; transcript_id "GBI_03944-RJ"; Parent "GBI_03944-RJ"; gene_name "GBI_03944"; previous_transcript_id "GBI_03944-RJ";
Scaffold17	maker	CDS	1182036	1182175	.	+	0	gene_id "GBI_03944"; transcript_id "GBI_03944-RJ"; Parent "GBI_03944-RJ"; gene_name "GBI_03944"; previous_transcript_id "GBI_03944-RJ";
Scaffold17	maker	CDS	1182268	1182305	.	+	1	gene_id "GBI_03944"; transcript_id "GBI_03944-RJ"; Parent "GBI_03944-RJ"; gene_name "GBI_03944"; previous_transcript_id "GBI_03944-RJ";
Scaffold17	maker	CDS	1185824	1185986	.	+	2	gene_id "GBI_03944"; transcript_id "GBI_03944-RJ"; Parent "GBI_03944-RJ"; gene_name "GBI_03944"; previous_transcript_id "GBI_03944-RJ";
Scaffold17	maker	CDS	1188309	1188497	.	+	1	gene_id "GBI_03944"; transcript_id "GBI_03944-RJ"; Parent "GBI_03944-RJ"; gene_name "GBI_03944"; previous_transcript_id "GBI_03944-RJ";
Scaffold17	maker	CDS	1189307	1189481	.	+	1	gene_id "GBI_03944"; transcript_id "GBI_03944-RJ"; Parent "GBI_03944-RJ"; gene_name "GBI_03944"; previous_transcript_id "GBI_03944-RJ";
Scaffold17	maker	CDS	1189986	1190135	.	+	0	gene_id "GBI_03944"; transcript_id "GBI_03944-RJ"; Parent "GBI_03944-RJ"; gene_name "GBI_03944"; previous_transcript_id "GBI_03944-RJ";
Scaffold17	maker	CDS	1192793	1192877	.	+	0	gene_id "GBI_03944"; transcript_id "GBI_03944-RJ"; Parent "GBI_03944-RJ"; gene_name "GBI_03944"; previous_transcript_id "GBI_03944-RJ";
Scaffold17	maker	CDS	1200297	1200447	.	+	2	gene_id "GBI_03944"; transcript_id "GBI_03944-RJ"; Parent "GBI_03944-RJ"; gene_name "GBI_03944"; previous_transcript_id "GBI_03944-RJ";
Scaffold17	maker	CDS	1201739	1201925	.	+	1	gene_id "GBI_03944"; transcript_id "GBI_03944-RJ"; Parent "GBI_03944-RJ"; gene_name "GBI_03944"; previous_transcript_id "GBI_03944-RJ";
Scaffold17	maker	CDS	1203239	1203359	.	+	0	gene_id "GBI_03944"; transcript_id "GBI_03944-RJ"; Parent "GBI_03944-RJ"; gene_name "GBI_03944"; previous_transcript_id "GBI_03944-RJ";
Scaffold17	maker	CDS	1203450	1203565	.	+	2	gene_id "GBI_03944"; transcript_id "GBI_03944-RJ"; Parent "GBI_03944-RJ"; gene_name "GBI_03944"; previous_transcript_id "GBI_03944-RJ";
Scaffold17	maker	CDS	1203639	1203711	.	+	0	gene_id "GBI_03944"; transcript_id "GBI_03944-RJ"; Parent "GBI_03944-RJ"; gene_name "GBI_03944"; previous_transcript_id "GBI_03944-RJ";
Scaffold17	maker	CDS	1203819	1203857	.	+	2	gene_id "GBI_03944"; transcript_id "GBI_03944-RJ"; Parent "GBI_03944-RJ"; gene_name "GBI_03944"; previous_transcript_id "GBI_03944-RJ";
Scaffold17	maker	CDS	1204042	1204175	.	+	2	gene_id "GBI_03944"; transcript_id "GBI_03944-RJ"; Parent "GBI_03944-RJ"; gene_name "GBI_03944"; previous_transcript_id "GBI_03944-RJ";
Scaffold17	AGAT	five_prime_UTR	1067902	1068009	.	+	.	gene_id "GBI_03944"; transcript_id "GBI_03944-RJ"; Parent "GBI_03944-RJ"; gene_name "GBI_03944"; previous_transcript_id "GBI_03944-RJ";
Scaffold17	maker	CDS	1068010	1068114	.	+	0	gene_id "GBI_03944"; transcript_id "GBI_03944-RK"; Parent "GBI_03944-RK"; gene_name "GBI_03944"; previous_transcript_id "GBI_03944-RK";
Scaffold17	maker	CDS	1180200	1180354	.	+	0	gene_id "GBI_03944"; transcript_id "GBI_03944-RK"; Parent "GBI_03944-RK"; gene_name "GBI_03944"; previous_transcript_id "GBI_03944-RK";
Scaffold17	maker	CDS	1180925	1181105	.	+	1	gene_id "GBI_03944"; transcript_id "GBI_03944-RK"; Parent "GBI_03944-RK"; gene_name "GBI_03944"; previous_transcript_id "GBI_03944-RK";
Scaffold17	maker	CDS	1182036	1182175	.	+	0	gene_id "GBI_03944"; transcript_id "GBI_03944-RK"; Parent "GBI_03944-RK"; gene_name "GBI_03944"; previous_transcript_id "GBI_03944-RK";
Scaffold17	maker	CDS	1182268	1182305	.	+	1	gene_id "GBI_03944"; transcript_id "GBI_03944-RK"; Parent "GBI_03944-RK"; gene_name "GBI_03944"; previous_transcript_id "GBI_03944-RK";
Scaffold17	maker	CDS	1186403	1186571	.	+	2	gene_id "GBI_03944"; transcript_id "GBI_03944-RK"; Parent "GBI_03944-RK"; gene_name "GBI_03944"; previous_transcript_id "GBI_03944-RK";
Scaffold17	maker	CDS	1188309	1188497	.	+	1	gene_id "GBI_03944"; transcript_id "GBI_03944-RK"; Parent "GBI_03944-RK"; gene_name "GBI_03944"; previous_transcript_id "GBI_03944-RK";
Scaffold17	maker	CDS	1189307	1189481	.	+	1	gene_id "GBI_03944"; transcript_id "GBI_03944-RK"; Parent "GBI_03944-RK"; gene_name "GBI_03944"; previous_transcript_id "GBI_03944-RK";
Scaffold17	maker	CDS	1189986	1190135	.	+	0	gene_id "GBI_03944"; transcript_id "GBI_03944-RK"; Parent "GBI_03944-RK"; gene_name "GBI_03944"; previous_transcript_id "GBI_03944-RK";
Scaffold17	maker	CDS	1192793	1192877	.	+	0	gene_id "GBI_03944"; transcript_id "GBI_03944-RK"; Parent "GBI_03944-RK"; gene_name "GBI_03944"; previous_transcript_id "GBI_03944-RK";
Scaffold17	maker	CDS	1193850	1193888	.	+	2	gene_id "GBI_03944"; transcript_id "GBI_03944-RK"; Parent "GBI_03944-RK"; gene_name "GBI_03944"; previous_transcript_id "GBI_03944-RK";
Scaffold17	maker	CDS	1199853	1200447	.	+	2	gene_id "GBI_03944"; transcript_id "GBI_03944-RK"; Parent "GBI_03944-RK"; gene_name "GBI_03944"; previous_transcript_id "GBI_03944-RK";
Scaffold17	maker	CDS	1201739	1201925	.	+	1	gene_id "GBI_03944"; transcript_id "GBI_03944-RK"; Parent "GBI_03944-RK"; gene_name "GBI_03944"; previous_transcript_id "GBI_03944-RK";
Scaffold17	maker	CDS	1203239	1203359	.	+	0	gene_id "GBI_03944"; transcript_id "GBI_03944-RK"; Parent "GBI_03944-RK"; gene_name "GBI_03944"; previous_transcript_id "GBI_03944-RK";
Scaffold17	maker	CDS	1203450	1203565	.	+	2	gene_id "GBI_03944"; transcript_id "GBI_03944-RK"; Parent "GBI_03944-RK"; gene_name "GBI_03944"; previous_transcript_id "GBI_03944-RK";
Scaffold17	maker	CDS	1203639	1203711	.	+	0	gene_id "GBI_03944"; transcript_id "GBI_03944-RK"; Parent "GBI_03944-RK"; gene_name "GBI_03944"; previous_transcript_id "GBI_03944-RK";
Scaffold17	maker	CDS	1203819	1203857	.	+	2	gene_id "GBI_03944"; transcript_id "GBI_03944-RK"; Parent "GBI_03944-RK"; gene_name "GBI_03944"; previous_transcript_id "GBI_03944-RK";
Scaffold17	maker	CDS	1204042	1204175	.	+	2	gene_id "GBI_03944"; transcript_id "GBI_03944-RK"; Parent "GBI_03944-RK"; gene_name "GBI_03944"; previous_transcript_id "GBI_03944-RK";
Scaffold17	AGAT	five_prime_UTR	1067902	1068009	.	+	.	gene_id "GBI_03944"; transcript_id "GBI_03944-RK"; Parent "GBI_03944-RK"; gene_name "GBI_03944"; previous_transcript_id "GBI_03944-RK";
Scaffold17	maker	CDS	1068010	1068114	.	+	0	gene_id "GBI_03944"; transcript_id "GBI_03944-RL"; Parent "GBI_03944-RL"; gene_name "GBI_03944"; previous_transcript_id "GBI_03944-RL";
Scaffold17	maker	CDS	1148188	1148300	.	+	0	gene_id "GBI_03944"; transcript_id "GBI_03944-RL"; Parent "GBI_03944-RL"; gene_name "GBI_03944"; previous_transcript_id "GBI_03944-RL";
Scaffold17	maker	CDS	1180925	1181105	.	+	1	gene_id "GBI_03944"; transcript_id "GBI_03944-RL"; Parent "GBI_03944-RL"; gene_name "GBI_03944"; previous_transcript_id "GBI_03944-RL";
Scaffold17	maker	CDS	1182036	1182175	.	+	0	gene_id "GBI_03944"; transcript_id "GBI_03944-RL"; Parent "GBI_03944-RL"; gene_name "GBI_03944"; previous_transcript_id "GBI_03944-RL";
Scaffold17	maker	CDS	1182268	1182305	.	+	1	gene_id "GBI_03944"; transcript_id "GBI_03944-RL"; Parent "GBI_03944-RL"; gene_name "GBI_03944"; previous_transcript_id "GBI_03944-RL";
Scaffold17	maker	CDS	1185824	1185986	.	+	2	gene_id "GBI_03944"; transcript_id "GBI_03944-RL"; Parent "GBI_03944-RL"; gene_name "GBI_03944"; previous_transcript_id "GBI_03944-RL";
Scaffold17	maker	CDS	1188309	1188497	.	+	1	gene_id "GBI_03944"; transcript_id "GBI_03944-RL"; Parent "GBI_03944-RL"; gene_name "GBI_03944"; previous_transcript_id "GBI_03944-RL";
Scaffold17	maker	CDS	1189307	1189481	.	+	1	gene_id "GBI_03944"; transcript_id "GBI_03944-RL"; Parent "GBI_03944-RL"; gene_name "GBI_03944"; previous_transcript_id "GBI_03944-RL";
Scaffold17	maker	CDS	1189986	1190135	.	+	0	gene_id "GBI_03944"; transcript_id "GBI_03944-RL"; Parent "GBI_03944-RL"; gene_name "GBI_03944"; previous_transcript_id "GBI_03944-RL";
Scaffold17	maker	CDS	1192793	1192877	.	+	0	gene_id "GBI_03944"; transcript_id "GBI_03944-RL"; Parent "GBI_03944-RL"; gene_name "GBI_03944"; previous_transcript_id "GBI_03944-RL";
Scaffold17	maker	CDS	1201083	1201164	.	+	2	gene_id "GBI_03944"; transcript_id "GBI_03944-RL"; Parent "GBI_03944-RL"; gene_name "GBI_03944"; previous_transcript_id "GBI_03944-RL";
Scaffold17	maker	CDS	1201739	1201925	.	+	1	gene_id "GBI_03944"; transcript_id "GBI_03944-RL"; Parent "GBI_03944-RL"; gene_name "GBI_03944"; previous_transcript_id "GBI_03944-RL";
Scaffold17	maker	CDS	1203239	1203359	.	+	0	gene_id "GBI_03944"; transcript_id "GBI_03944-RL"; Parent "GBI_03944-RL"; gene_name "GBI_03944"; previous_transcript_id "GBI_03944-RL";
Scaffold17	maker	CDS	1203450	1203565	.	+	2	gene_id "GBI_03944"; transcript_id "GBI_03944-RL"; Parent "GBI_03944-RL"; gene_name "GBI_03944"; previous_transcript_id "GBI_03944-RL";
Scaffold17	maker	CDS	1203639	1203711	.	+	0	gene_id "GBI_03944"; transcript_id "GBI_03944-RL"; Parent "GBI_03944-RL"; gene_name "GBI_03944"; previous_transcript_id "GBI_03944-RL";
Scaffold17	maker	CDS	1203819	1203857	.	+	2	gene_id "GBI_03944"; transcript_id "GBI_03944-RL"; Parent "GBI_03944-RL"; gene_name "GBI_03944"; previous_transcript_id "GBI_03944-RL";
Scaffold17	maker	CDS	1204042	1204175	.	+	2	gene_id "GBI_03944"; transcript_id "GBI_03944-RL"; Parent "GBI_03944-RL"; gene_name "GBI_03944"; previous_transcript_id "GBI_03944-RL";
Scaffold17	AGAT	five_prime_UTR	1067902	1068009	.	+	.	gene_id "GBI_03944"; transcript_id "GBI_03944-RL"; Parent "GBI_03944-RL"; gene_name "GBI_03944"; previous_transcript_id "GBI_03944-RL";
Scaffold17	maker	CDS	1201038	1201079	.	+	0	gene_id "GBI_03944"; transcript_id "GBI_03944-RM"; Parent "GBI_03944-RM"; gene_name "GBI_03944"; previous_transcript_id "GBI_03944-RM";
Scaffold17	AGAT	five_prime_UTR	1067902	1068114	.	+	.	gene_id "GBI_03944"; transcript_id "GBI_03944-RM"; Parent "GBI_03944-RM"; gene_name "GBI_03944"; previous_transcript_id "GBI_03944-RM";
Scaffold17	AGAT	five_prime_UTR	1148149	1148300	.	+	.	gene_id "GBI_03944"; transcript_id "GBI_03944-RM"; Parent "GBI_03944-RM"; gene_name "GBI_03944"; previous_transcript_id "GBI_03944-RM";
Scaffold17	AGAT	five_prime_UTR	1180925	1181105	.	+	.	gene_id "GBI_03944"; transcript_id "GBI_03944-RM"; Parent "GBI_03944-RM"; gene_name "GBI_03944"; previous_transcript_id "GBI_03944-RM";
Scaffold17	AGAT	five_prime_UTR	1182036	1182175	.	+	.	gene_id "GBI_03944"; transcript_id "GBI_03944-RM"; Parent "GBI_03944-RM"; gene_name "GBI_03944"; previous_transcript_id "GBI_03944-RM";
Scaffold17	AGAT	five_prime_UTR	1182268	1182368	.	+	.	gene_id "GBI_03944"; transcript_id "GBI_03944-RM"; Parent "GBI_03944-RM"; gene_name "GBI_03944"; previous_transcript_id "GBI_03944-RM";
Scaffold17	AGAT	five_prime_UTR	1185824	1185986	.	+	.	gene_id "GBI_03944"; transcript_id "GBI_03944-RM"; Parent "GBI_03944-RM"; gene_name "GBI_03944"; previous_transcript_id "GBI_03944-RM";
Scaffold17	AGAT	five_prime_UTR	1188309	1188497	.	+	.	gene_id "GBI_03944"; transcript_id "GBI_03944-RM"; Parent "GBI_03944-RM"; gene_name "GBI_03944"; previous_transcript_id "GBI_03944-RM";
Scaffold17	AGAT	five_prime_UTR	1189307	1189481	.	+	.	gene_id "GBI_03944"; transcript_id "GBI_03944-RM"; Parent "GBI_03944-RM"; gene_name "GBI_03944"; previous_transcript_id "GBI_03944-RM";
Scaffold17	AGAT	five_prime_UTR	1189986	1190135	.	+	.	gene_id "GBI_03944"; transcript_id "GBI_03944-RM"; Parent "GBI_03944-RM"; gene_name "GBI_03944"; previous_transcript_id "GBI_03944-RM";
Scaffold17	AGAT	five_prime_UTR	1192793	1192877	.	+	.	gene_id "GBI_03944"; transcript_id "GBI_03944-RM"; Parent "GBI_03944-RM"; gene_name "GBI_03944"; previous_transcript_id "GBI_03944-RM";
Scaffold17	AGAT	five_prime_UTR	1193850	1193888	.	+	.	gene_id "GBI_03944"; transcript_id "GBI_03944-RM"; Parent "GBI_03944-RM"; gene_name "GBI_03944"; previous_transcript_id "GBI_03944-RM";
Scaffold17	AGAT	five_prime_UTR	1200297	1201037	.	+	.	gene_id "GBI_03944"; transcript_id "GBI_03944-RM"; Parent "GBI_03944-RM"; gene_name "GBI_03944"; previous_transcript_id "GBI_03944-RM";
Scaffold17	AGAT	three_prime_UTR	1201080	1201164	.	+	.	gene_id "GBI_03944"; transcript_id "GBI_03944-RM"; Parent "GBI_03944-RM"; gene_name "GBI_03944"; previous_transcript_id "GBI_03944-RM";
Scaffold17	AGAT	three_prime_UTR	1201739	1201925	.	+	.	gene_id "GBI_03944"; transcript_id "GBI_03944-RM"; Parent "GBI_03944-RM"; gene_name "GBI_03944"; previous_transcript_id "GBI_03944-RM";
Scaffold17	AGAT	three_prime_UTR	1203239	1203359	.	+	.	gene_id "GBI_03944"; transcript_id "GBI_03944-RM"; Parent "GBI_03944-RM"; gene_name "GBI_03944"; previous_transcript_id "GBI_03944-RM";
Scaffold17	AGAT	three_prime_UTR	1203450	1203565	.	+	.	gene_id "GBI_03944"; transcript_id "GBI_03944-RM"; Parent "GBI_03944-RM"; gene_name "GBI_03944"; previous_transcript_id "GBI_03944-RM";
Scaffold17	AGAT	three_prime_UTR	1203639	1203711	.	+	.	gene_id "GBI_03944"; transcript_id "GBI_03944-RM"; Parent "GBI_03944-RM"; gene_name "GBI_03944"; previous_transcript_id "GBI_03944-RM";
Scaffold17	AGAT	three_prime_UTR	1203819	1203857	.	+	.	gene_id "GBI_03944"; transcript_id "GBI_03944-RM"; Parent "GBI_03944-RM"; gene_name "GBI_03944"; previous_transcript_id "GBI_03944-RM";
Scaffold17	AGAT	three_prime_UTR	1204042	1204175	.	+	.	gene_id "GBI_03944"; transcript_id "GBI_03944-RM"; Parent "GBI_03944-RM"; gene_name "GBI_03944"; previous_transcript_id "GBI_03944-RM";
Scaffold17	maker	CDS	1068010	1068114	.	+	0	gene_id "GBI_03944"; transcript_id "GBI_03944-RN"; Parent "GBI_03944-RN"; gene_name "GBI_03944"; previous_transcript_id "GBI_03944-RN";
Scaffold17	maker	CDS	1180200	1180354	.	+	0	gene_id "GBI_03944"; transcript_id "GBI_03944-RN"; Parent "GBI_03944-RN"; gene_name "GBI_03944"; previous_transcript_id "GBI_03944-RN";
Scaffold17	maker	CDS	1180925	1181105	.	+	1	gene_id "GBI_03944"; transcript_id "GBI_03944-RN"; Parent "GBI_03944-RN"; gene_name "GBI_03944"; previous_transcript_id "GBI_03944-RN";
Scaffold17	maker	CDS	1182036	1182175	.	+	0	gene_id "GBI_03944"; transcript_id "GBI_03944-RN"; Parent "GBI_03944-RN"; gene_name "GBI_03944"; previous_transcript_id "GBI_03944-RN";
Scaffold17	maker	CDS	1182268	1182305	.	+	1	gene_id "GBI_03944"; transcript_id "GBI_03944-RN"; Parent "GBI_03944-RN"; gene_name "GBI_03944"; previous_transcript_id "GBI_03944-RN";
Scaffold17	maker	CDS	1185824	1185970	.	+	2	gene_id "GBI_03944"; transcript_id "GBI_03944-RN"; Parent "GBI_03944-RN"; gene_name "GBI_03944"; previous_transcript_id "GBI_03944-RN";
Scaffold17	maker	CDS	1186403	1186571	.	+	2	gene_id "GBI_03944"; transcript_id "GBI_03944-RN"; Parent "GBI_03944-RN"; gene_name "GBI_03944"; previous_transcript_id "GBI_03944-RN";
Scaffold17	maker	CDS	1188309	1188497	.	+	1	gene_id "GBI_03944"; transcript_id "GBI_03944-RN"; Parent "GBI_03944-RN"; gene_name "GBI_03944"; previous_transcript_id "GBI_03944-RN";
Scaffold17	maker	CDS	1189307	1189481	.	+	1	gene_id "GBI_03944"; transcript_id "GBI_03944-RN"; Parent "GBI_03944-RN"; gene_name "GBI_03944"; previous_transcript_id "GBI_03944-RN";
Scaffold17	maker	CDS	1189986	1190135	.	+	0	gene_id "GBI_03944"; transcript_id "GBI_03944-RN"; Parent "GBI_03944-RN"; gene_name "GBI_03944"; previous_transcript_id "GBI_03944-RN";
Scaffold17	maker	CDS	1192793	1192877	.	+	0	gene_id "GBI_03944"; transcript_id "GBI_03944-RN"; Parent "GBI_03944-RN"; gene_name "GBI_03944"; previous_transcript_id "GBI_03944-RN";
Scaffold17	maker	CDS	1193850	1193888	.	+	2	gene_id "GBI_03944"; transcript_id "GBI_03944-RN"; Parent "GBI_03944-RN"; gene_name "GBI_03944"; previous_transcript_id "GBI_03944-RN";
Scaffold17	maker	CDS	1199853	1200447	.	+	2	gene_id "GBI_03944"; transcript_id "GBI_03944-RN"; Parent "GBI_03944-RN"; gene_name "GBI_03944"; previous_transcript_id "GBI_03944-RN";
Scaffold17	maker	CDS	1201739	1201925	.	+	1	gene_id "GBI_03944"; transcript_id "GBI_03944-RN"; Parent "GBI_03944-RN"; gene_name "GBI_03944"; previous_transcript_id "GBI_03944-RN";
Scaffold17	maker	CDS	1203239	1203359	.	+	0	gene_id "GBI_03944"; transcript_id "GBI_03944-RN"; Parent "GBI_03944-RN"; gene_name "GBI_03944"; previous_transcript_id "GBI_03944-RN";
Scaffold17	maker	CDS	1203450	1203565	.	+	2	gene_id "GBI_03944"; transcript_id "GBI_03944-RN"; Parent "GBI_03944-RN"; gene_name "GBI_03944"; previous_transcript_id "GBI_03944-RN";
Scaffold17	maker	CDS	1203639	1203711	.	+	0	gene_id "GBI_03944"; transcript_id "GBI_03944-RN"; Parent "GBI_03944-RN"; gene_name "GBI_03944"; previous_transcript_id "GBI_03944-RN";
Scaffold17	maker	CDS	1203819	1203857	.	+	2	gene_id "GBI_03944"; transcript_id "GBI_03944-RN"; Parent "GBI_03944-RN"; gene_name "GBI_03944"; previous_transcript_id "GBI_03944-RN";
Scaffold17	maker	CDS	1204042	1204175	.	+	2	gene_id "GBI_03944"; transcript_id "GBI_03944-RN"; Parent "GBI_03944-RN"; gene_name "GBI_03944"; previous_transcript_id "GBI_03944-RN";
Scaffold17	AGAT	five_prime_UTR	1067902	1068009	.	+	.	gene_id "GBI_03944"; transcript_id "GBI_03944-RN"; Parent "GBI_03944-RN"; gene_name "GBI_03944"; previous_transcript_id "GBI_03944-RN";
Scaffold17	maker	CDS	1068010	1068114	.	+	0	gene_id "GBI_03944"; transcript_id "GBI_03944-RO"; Parent "GBI_03944-RO"; gene_name "GBI_03944"; previous_transcript_id "GBI_03944-RO";
Scaffold17	maker	CDS	1180200	1180354	.	+	0	gene_id "GBI_03944"; transcript_id "GBI_03944-RO"; Parent "GBI_03944-RO"; gene_name "GBI_03944"; previous_transcript_id "GBI_03944-RO";
Scaffold17	maker	CDS	1180925	1181105	.	+	1	gene_id "GBI_03944"; transcript_id "GBI_03944-RO"; Parent "GBI_03944-RO"; gene_name "GBI_03944"; previous_transcript_id "GBI_03944-RO";
Scaffold17	maker	CDS	1182036	1182175	.	+	0	gene_id "GBI_03944"; transcript_id "GBI_03944-RO"; Parent "GBI_03944-RO"; gene_name "GBI_03944"; previous_transcript_id "GBI_03944-RO";
Scaffold17	maker	CDS	1182268	1182305	.	+	1	gene_id "GBI_03944"; transcript_id "GBI_03944-RO"; Parent "GBI_03944-RO"; gene_name "GBI_03944"; previous_transcript_id "GBI_03944-RO";
Scaffold17	maker	CDS	1186403	1186571	.	+	2	gene_id "GBI_03944"; transcript_id "GBI_03944-RO"; Parent "GBI_03944-RO"; gene_name "GBI_03944"; previous_transcript_id "GBI_03944-RO";
Scaffold17	maker	CDS	1189307	1189481	.	+	1	gene_id "GBI_03944"; transcript_id "GBI_03944-RO"; Parent "GBI_03944-RO"; gene_name "GBI_03944"; previous_transcript_id "GBI_03944-RO";
Scaffold17	maker	CDS	1192793	1192877	.	+	0	gene_id "GBI_03944"; transcript_id "GBI_03944-RO"; Parent "GBI_03944-RO"; gene_name "GBI_03944"; previous_transcript_id "GBI_03944-RO";
Scaffold17	maker	CDS	1201739	1201797	.	+	2	gene_id "GBI_03944"; transcript_id "GBI_03944-RO"; Parent "GBI_03944-RO"; gene_name "GBI_03944"; previous_transcript_id "GBI_03944-RO";
Scaffold17	AGAT	five_prime_UTR	1067902	1068009	.	+	.	gene_id "GBI_03944"; transcript_id "GBI_03944-RO"; Parent "GBI_03944-RO"; gene_name "GBI_03944"; previous_transcript_id "GBI_03944-RO";
Scaffold17	AGAT	three_prime_UTR	1201798	1201925	.	+	.	gene_id "GBI_03944"; transcript_id "GBI_03944-RO"; Parent "GBI_03944-RO"; gene_name "GBI_03944"; previous_transcript_id "GBI_03944-RO";
Scaffold17	AGAT	three_prime_UTR	1203239	1203359	.	+	.	gene_id "GBI_03944"; transcript_id "GBI_03944-RO"; Parent "GBI_03944-RO"; gene_name "GBI_03944"; previous_transcript_id "GBI_03944-RO";
Scaffold17	AGAT	three_prime_UTR	1203450	1203565	.	+	.	gene_id "GBI_03944"; transcript_id "GBI_03944-RO"; Parent "GBI_03944-RO"; gene_name "GBI_03944"; previous_transcript_id "GBI_03944-RO";
Scaffold17	AGAT	three_prime_UTR	1203639	1205488	.	+	.	gene_id "GBI_03944"; transcript_id "GBI_03944-RO"; Parent "GBI_03944-RO"; gene_name "GBI_03944"; previous_transcript_id "GBI_03944-RO";
Scaffold17	maker	CDS	1068010	1068114	.	+	0	gene_id "GBI_03944"; transcript_id "GBI_03944-RP"; Parent "GBI_03944-RP"; gene_name "GBI_03944"; previous_transcript_id "GBI_03944-RP";
Scaffold17	maker	CDS	1180200	1180354	.	+	0	gene_id "GBI_03944"; transcript_id "GBI_03944-RP"; Parent "GBI_03944-RP"; gene_name "GBI_03944"; previous_transcript_id "GBI_03944-RP";
Scaffold17	maker	CDS	1180925	1181105	.	+	1	gene_id "GBI_03944"; transcript_id "GBI_03944-RP"; Parent "GBI_03944-RP"; gene_name "GBI_03944"; previous_transcript_id "GBI_03944-RP";
Scaffold17	maker	CDS	1182036	1182175	.	+	0	gene_id "GBI_03944"; transcript_id "GBI_03944-RP"; Parent "GBI_03944-RP"; gene_name "GBI_03944"; previous_transcript_id "GBI_03944-RP";
Scaffold17	maker	CDS	1182268	1182305	.	+	1	gene_id "GBI_03944"; transcript_id "GBI_03944-RP"; Parent "GBI_03944-RP"; gene_name "GBI_03944"; previous_transcript_id "GBI_03944-RP";
Scaffold17	maker	CDS	1185824	1185970	.	+	2	gene_id "GBI_03944"; transcript_id "GBI_03944-RP"; Parent "GBI_03944-RP"; gene_name "GBI_03944"; previous_transcript_id "GBI_03944-RP";
Scaffold17	maker	CDS	1186403	1186571	.	+	2	gene_id "GBI_03944"; transcript_id "GBI_03944-RP"; Parent "GBI_03944-RP"; gene_name "GBI_03944"; previous_transcript_id "GBI_03944-RP";
Scaffold17	maker	CDS	1188309	1188497	.	+	1	gene_id "GBI_03944"; transcript_id "GBI_03944-RP"; Parent "GBI_03944-RP"; gene_name "GBI_03944"; previous_transcript_id "GBI_03944-RP";
Scaffold17	maker	CDS	1189307	1189481	.	+	1	gene_id "GBI_03944"; transcript_id "GBI_03944-RP"; Parent "GBI_03944-RP"; gene_name "GBI_03944"; previous_transcript_id "GBI_03944-RP";
Scaffold17	maker	CDS	1189986	1190135	.	+	0	gene_id "GBI_03944"; transcript_id "GBI_03944-RP"; Parent "GBI_03944-RP"; gene_name "GBI_03944"; previous_transcript_id "GBI_03944-RP";
Scaffold17	maker	CDS	1192793	1192877	.	+	0	gene_id "GBI_03944"; transcript_id "GBI_03944-RP"; Parent "GBI_03944-RP"; gene_name "GBI_03944"; previous_transcript_id "GBI_03944-RP";
Scaffold17	maker	CDS	1201739	1201797	.	+	2	gene_id "GBI_03944"; transcript_id "GBI_03944-RP"; Parent "GBI_03944-RP"; gene_name "GBI_03944"; previous_transcript_id "GBI_03944-RP";
Scaffold17	AGAT	five_prime_UTR	1067902	1068009	.	+	.	gene_id "GBI_03944"; transcript_id "GBI_03944-RP"; Parent "GBI_03944-RP"; gene_name "GBI_03944"; previous_transcript_id "GBI_03944-RP";
Scaffold17	AGAT	three_prime_UTR	1201798	1201925	.	+	.	gene_id "GBI_03944"; transcript_id "GBI_03944-RP"; Parent "GBI_03944-RP"; gene_name "GBI_03944"; previous_transcript_id "GBI_03944-RP";
Scaffold17	AGAT	three_prime_UTR	1203239	1203359	.	+	.	gene_id "GBI_03944"; transcript_id "GBI_03944-RP"; Parent "GBI_03944-RP"; gene_name "GBI_03944"; previous_transcript_id "GBI_03944-RP";
Scaffold17	AGAT	three_prime_UTR	1203450	1203565	.	+	.	gene_id "GBI_03944"; transcript_id "GBI_03944-RP"; Parent "GBI_03944-RP"; gene_name "GBI_03944"; previous_transcript_id "GBI_03944-RP";
Scaffold17	AGAT	three_prime_UTR	1203639	1205488	.	+	.	gene_id "GBI_03944"; transcript_id "GBI_03944-RP"; Parent "GBI_03944-RP"; gene_name "GBI_03944"; previous_transcript_id "GBI_03944-RP";
Scaffold17	maker	CDS	1068010	1068114	.	+	0	gene_id "GBI_03944"; transcript_id "GBI_03944-RQ"; Parent "GBI_03944-RQ"; gene_name "GBI_03944"; previous_transcript_id "GBI_03944-RQ";
Scaffold17	maker	CDS	1180200	1180354	.	+	0	gene_id "GBI_03944"; transcript_id "GBI_03944-RQ"; Parent "GBI_03944-RQ"; gene_name "GBI_03944"; previous_transcript_id "GBI_03944-RQ";
Scaffold17	maker	CDS	1180925	1181105	.	+	1	gene_id "GBI_03944"; transcript_id "GBI_03944-RQ"; Parent "GBI_03944-RQ"; gene_name "GBI_03944"; previous_transcript_id "GBI_03944-RQ";
Scaffold17	maker	CDS	1182036	1182175	.	+	0	gene_id "GBI_03944"; transcript_id "GBI_03944-RQ"; Parent "GBI_03944-RQ"; gene_name "GBI_03944"; previous_transcript_id "GBI_03944-RQ";
Scaffold17	maker	CDS	1182268	1182305	.	+	1	gene_id "GBI_03944"; transcript_id "GBI_03944-RQ"; Parent "GBI_03944-RQ"; gene_name "GBI_03944"; previous_transcript_id "GBI_03944-RQ";
Scaffold17	maker	CDS	1185824	1185970	.	+	2	gene_id "GBI_03944"; transcript_id "GBI_03944-RQ"; Parent "GBI_03944-RQ"; gene_name "GBI_03944"; previous_transcript_id "GBI_03944-RQ";
Scaffold17	maker	CDS	1186403	1186571	.	+	2	gene_id "GBI_03944"; transcript_id "GBI_03944-RQ"; Parent "GBI_03944-RQ"; gene_name "GBI_03944"; previous_transcript_id "GBI_03944-RQ";
Scaffold17	maker	CDS	1188309	1188497	.	+	1	gene_id "GBI_03944"; transcript_id "GBI_03944-RQ"; Parent "GBI_03944-RQ"; gene_name "GBI_03944"; previous_transcript_id "GBI_03944-RQ";
Scaffold17	maker	CDS	1189307	1189481	.	+	1	gene_id "GBI_03944"; transcript_id "GBI_03944-RQ"; Parent "GBI_03944-RQ"; gene_name "GBI_03944"; previous_transcript_id "GBI_03944-RQ";
Scaffold17	maker	CDS	1192793	1192877	.	+	0	gene_id "GBI_03944"; transcript_id "GBI_03944-RQ"; Parent "GBI_03944-RQ"; gene_name "GBI_03944"; previous_transcript_id "GBI_03944-RQ";
Scaffold17	maker	CDS	1201739	1201797	.	+	2	gene_id "GBI_03944"; transcript_id "GBI_03944-RQ"; Parent "GBI_03944-RQ"; gene_name "GBI_03944"; previous_transcript_id "GBI_03944-RQ";
Scaffold17	AGAT	five_prime_UTR	1067902	1068009	.	+	.	gene_id "GBI_03944"; transcript_id "GBI_03944-RQ"; Parent "GBI_03944-RQ"; gene_name "GBI_03944"; previous_transcript_id "GBI_03944-RQ";
Scaffold17	AGAT	three_prime_UTR	1201798	1201925	.	+	.	gene_id "GBI_03944"; transcript_id "GBI_03944-RQ"; Parent "GBI_03944-RQ"; gene_name "GBI_03944"; previous_transcript_id "GBI_03944-RQ";
Scaffold17	AGAT	three_prime_UTR	1203239	1203359	.	+	.	gene_id "GBI_03944"; transcript_id "GBI_03944-RQ"; Parent "GBI_03944-RQ"; gene_name "GBI_03944"; previous_transcript_id "GBI_03944-RQ";
Scaffold17	AGAT	three_prime_UTR	1203450	1203565	.	+	.	gene_id "GBI_03944"; transcript_id "GBI_03944-RQ"; Parent "GBI_03944-RQ"; gene_name "GBI_03944"; previous_transcript_id "GBI_03944-RQ";
Scaffold17	AGAT	three_prime_UTR	1203639	1205488	.	+	.	gene_id "GBI_03944"; transcript_id "GBI_03944-RQ"; Parent "GBI_03944-RQ"; gene_name "GBI_03944"; previous_transcript_id "GBI_03944-RQ";
Scaffold17	maker	CDS	1068010	1068114	.	+	0	gene_id "GBI_03944"; transcript_id "GBI_03944-RR"; Parent "GBI_03944-RR"; gene_name "GBI_03944"; previous_transcript_id "GBI_03944-RR";
Scaffold17	maker	CDS	1180200	1180354	.	+	0	gene_id "GBI_03944"; transcript_id "GBI_03944-RR"; Parent "GBI_03944-RR"; gene_name "GBI_03944"; previous_transcript_id "GBI_03944-RR";
Scaffold17	maker	CDS	1180925	1181105	.	+	1	gene_id "GBI_03944"; transcript_id "GBI_03944-RR"; Parent "GBI_03944-RR"; gene_name "GBI_03944"; previous_transcript_id "GBI_03944-RR";
Scaffold17	maker	CDS	1182036	1182175	.	+	0	gene_id "GBI_03944"; transcript_id "GBI_03944-RR"; Parent "GBI_03944-RR"; gene_name "GBI_03944"; previous_transcript_id "GBI_03944-RR";
Scaffold17	maker	CDS	1182268	1182305	.	+	1	gene_id "GBI_03944"; transcript_id "GBI_03944-RR"; Parent "GBI_03944-RR"; gene_name "GBI_03944"; previous_transcript_id "GBI_03944-RR";
Scaffold17	maker	CDS	1186403	1186571	.	+	2	gene_id "GBI_03944"; transcript_id "GBI_03944-RR"; Parent "GBI_03944-RR"; gene_name "GBI_03944"; previous_transcript_id "GBI_03944-RR";
Scaffold17	maker	CDS	1189307	1189481	.	+	1	gene_id "GBI_03944"; transcript_id "GBI_03944-RR"; Parent "GBI_03944-RR"; gene_name "GBI_03944"; previous_transcript_id "GBI_03944-RR";
Scaffold17	maker	CDS	1189986	1190135	.	+	0	gene_id "GBI_03944"; transcript_id "GBI_03944-RR"; Parent "GBI_03944-RR"; gene_name "GBI_03944"; previous_transcript_id "GBI_03944-RR";
Scaffold17	maker	CDS	1192793	1192877	.	+	0	gene_id "GBI_03944"; transcript_id "GBI_03944-RR"; Parent "GBI_03944-RR"; gene_name "GBI_03944"; previous_transcript_id "GBI_03944-RR";
Scaffold17	maker	CDS	1201739	1201797	.	+	2	gene_id "GBI_03944"; transcript_id "GBI_03944-RR"; Parent "GBI_03944-RR"; gene_name "GBI_03944"; previous_transcript_id "GBI_03944-RR";
Scaffold17	AGAT	five_prime_UTR	1067902	1068009	.	+	.	gene_id "GBI_03944"; transcript_id "GBI_03944-RR"; Parent "GBI_03944-RR"; gene_name "GBI_03944"; previous_transcript_id "GBI_03944-RR";
Scaffold17	AGAT	three_prime_UTR	1201798	1201925	.	+	.	gene_id "GBI_03944"; transcript_id "GBI_03944-RR"; Parent "GBI_03944-RR"; gene_name "GBI_03944"; previous_transcript_id "GBI_03944-RR";
Scaffold17	AGAT	three_prime_UTR	1203239	1203359	.	+	.	gene_id "GBI_03944"; transcript_id "GBI_03944-RR"; Parent "GBI_03944-RR"; gene_name "GBI_03944"; previous_transcript_id "GBI_03944-RR";
Scaffold17	AGAT	three_prime_UTR	1203450	1203565	.	+	.	gene_id "GBI_03944"; transcript_id "GBI_03944-RR"; Parent "GBI_03944-RR"; gene_name "GBI_03944"; previous_transcript_id "GBI_03944-RR";
Scaffold17	AGAT	three_prime_UTR	1203639	1205488	.	+	.	gene_id "GBI_03944"; transcript_id "GBI_03944-RR"; Parent "GBI_03944-RR"; gene_name "GBI_03944"; previous_transcript_id "GBI_03944-RR";
Scaffold17	AGAT	gene	1090585	1090656	.	-	.	gene_id "GBI_03945"; gene_name "GBI_03945";
Scaffold17	AGAT	transcript	1090585	1090656	.	-	.	gene_id "GBI_03945"; transcript_id "GBI_03945-RA"; Parent "GBI_03945"; gene_name "GBI_03945";
Scaffold17	maker	exon	1090585	1090656	.	-	.	gene_id "GBI_03945"; transcript_id "GBI_03945-RA"; Parent "GBI_03945-RA"; gene_name "GBI_03945";
Scaffold17	AGAT	gene	1214959	1219194	.	+	.	gene_id "GBI_03946"; gene_name "GBI_03946";
Scaffold17	AGAT	transcript	1214959	1219194	.	+	.	gene_id "GBI_03946"; transcript_id "GBI_03946-RA"; Parent "GBI_03946"; gene_name "GBI_03946";
Scaffold17	maker	exon	1214959	1215758	.	+	.	gene_id "GBI_03946"; transcript_id "GBI_03946-RA"; Parent "GBI_03946-RA"; gene_name "GBI_03946";
Scaffold17	maker	exon	1215905	1219194	.	+	.	gene_id "GBI_03946"; transcript_id "GBI_03946-RA"; Parent "GBI_03946-RA"; gene_name "GBI_03946";
Scaffold17	maker	CDS	1215442	1215758	.	+	0	gene_id "GBI_03946"; transcript_id "GBI_03946-RA"; Parent "GBI_03946-RA"; gene_name "GBI_03946";
Scaffold17	maker	CDS	1215905	1216457	.	+	1	gene_id "GBI_03946"; transcript_id "GBI_03946-RA"; Parent "GBI_03946-RA"; gene_name "GBI_03946";
Scaffold17	AGAT	five_prime_UTR	1214959	1215441	.	+	.	gene_id "GBI_03946"; transcript_id "GBI_03946-RA"; Parent "GBI_03946-RA"; gene_name "GBI_03946";
Scaffold17	AGAT	three_prime_UTR	1216458	1219194	.	+	.	gene_id "GBI_03946"; transcript_id "GBI_03946-RA"; Parent "GBI_03946-RA"; gene_name "GBI_03946";
Scaffold17	AGAT	gene	1245951	1248614	.	+	.	gene_id "GBI_03947"; gene_name "GBI_03947";
Scaffold17	AGAT	transcript	1245951	1248614	.	+	.	gene_id "GBI_03947"; transcript_id "GBI_03947-RA"; Parent "GBI_03947"; gene_name "GBI_03947";
Scaffold17	maker	exon	1245951	1245977	.	+	.	gene_id "GBI_03947"; transcript_id "GBI_03947-RA"; Parent "GBI_03947-RA"; gene_name "GBI_03947";
Scaffold17	maker	exon	1248231	1248614	.	+	.	gene_id "GBI_03947"; transcript_id "GBI_03947-RA"; Parent "GBI_03947-RA"; gene_name "GBI_03947";
Scaffold17	maker	CDS	1245951	1245977	.	+	0	gene_id "GBI_03947"; transcript_id "GBI_03947-RA"; Parent "GBI_03947-RA"; gene_name "GBI_03947";
Scaffold17	maker	CDS	1248231	1248509	.	+	0	gene_id "GBI_03947"; transcript_id "GBI_03947-RA"; Parent "GBI_03947-RA"; gene_name "GBI_03947";
Scaffold17	AGAT	three_prime_UTR	1248510	1248614	.	+	.	gene_id "GBI_03947"; transcript_id "GBI_03947-RA"; Parent "GBI_03947-RA"; gene_name "GBI_03947";
Scaffold17	AGAT	gene	1286349	1286867	.	+	.	gene_id "GBI_03948"; gene_name "GBI_03948";
Scaffold17	AGAT	transcript	1286349	1286867	.	+	.	gene_id "GBI_03948"; transcript_id "GBI_03948-RA"; Parent "GBI_03948"; gene_name "GBI_03948";
Scaffold17	maker	exon	1286349	1286523	.	+	.	gene_id "GBI_03948"; transcript_id "GBI_03948-RA"; Parent "GBI_03948-RA"; gene_name "GBI_03948";
Scaffold17	maker	exon	1286663	1286867	.	+	.	gene_id "GBI_03948"; transcript_id "GBI_03948-RA"; Parent "GBI_03948-RA"; gene_name "GBI_03948";
Scaffold17	maker	CDS	1286495	1286523	.	+	0	gene_id "GBI_03948"; transcript_id "GBI_03948-RA"; Parent "GBI_03948-RA"; gene_name "GBI_03948";
Scaffold17	maker	CDS	1286663	1286867	.	+	1	gene_id "GBI_03948"; transcript_id "GBI_03948-RA"; Parent "GBI_03948-RA"; gene_name "GBI_03948";
Scaffold17	AGAT	five_prime_UTR	1286349	1286494	.	+	.	gene_id "GBI_03948"; transcript_id "GBI_03948-RA"; Parent "GBI_03948-RA"; gene_name "GBI_03948";
Scaffold17	AGAT	gene	1382935	1414379	.	-	.	gene_id "GBI_03949"; gene_name "GBI_03949";
Scaffold17	StringTie	transcript	1382935	1414324	.	-	.	gene_id "GBI_03949"; transcript_id "GBI_03949.1"; gene_name "GBI_03949"; oId "STRG.5491.1"; cmp_ref "GBI_03949-RC"; class_code "n"; tss_id "TSS9668";
Scaffold17	StringTie	exon	1382935	1395960	.	-	.	gene_id "GBI_03949"; transcript_id "GBI_03949.1"; exon_number "1";
Scaffold17	StringTie	exon	1400280	1400686	.	-	.	gene_id "GBI_03949"; transcript_id "GBI_03949.1"; exon_number "2";
Scaffold17	StringTie	exon	1408166	1408342	.	-	.	gene_id "GBI_03949"; transcript_id "GBI_03949.1"; exon_number "3";
Scaffold17	StringTie	exon	1409198	1409598	.	-	.	gene_id "GBI_03949"; transcript_id "GBI_03949.1"; exon_number "4";
Scaffold17	StringTie	exon	1414211	1414324	.	-	.	gene_id "GBI_03949"; transcript_id "GBI_03949.1"; exon_number "5";
Scaffold17	AGAT	transcript	1383028	1413135	.	-	.	gene_id "GBI_03949"; transcript_id "GBI_03949-RA"; Parent "GBI_03949"; gene_name "GBI_03949";
Scaffold17	maker	exon	1383028	1384802	.	-	.	gene_id "GBI_03949"; transcript_id "GBI_03949-RA"; Parent "GBI_03949-RA"; gene_name "GBI_03949";
Scaffold17	maker	exon	1395377	1395692	.	-	.	gene_id "GBI_03949"; transcript_id "GBI_03949-RA"; Parent "GBI_03949-RA"; gene_name "GBI_03949";
Scaffold17	maker	exon	1395766	1395960	.	-	.	gene_id "GBI_03949"; transcript_id "GBI_03949-RA"; Parent "GBI_03949-RA"; gene_name "GBI_03949";
Scaffold17	maker	exon	1400283	1400686	.	-	.	gene_id "GBI_03949"; transcript_id "GBI_03949-RA"; Parent "GBI_03949-RA"; gene_name "GBI_03949";
Scaffold17	maker	exon	1408166	1408342	.	-	.	gene_id "GBI_03949"; transcript_id "GBI_03949-RA"; Parent "GBI_03949-RA"; gene_name "GBI_03949";
Scaffold17	maker	exon	1409198	1413135	.	-	.	gene_id "GBI_03949"; transcript_id "GBI_03949-RA"; Parent "GBI_03949-RA"; gene_name "GBI_03949";
Scaffold17	AGAT	transcript	1383028	1413135	.	-	.	gene_id "GBI_03949"; transcript_id "GBI_03949-RB"; Parent "GBI_03949"; gene_name "GBI_03949";
Scaffold17	maker	exon	1383028	1384802	.	-	.	gene_id "GBI_03949"; transcript_id "GBI_03949-RB"; Parent "GBI_03949-RB"; gene_name "GBI_03949"; previous_transcript_id "GBI_03949-RB";
Scaffold17	maker	exon	1395377	1395692	.	-	.	gene_id "GBI_03949"; transcript_id "GBI_03949-RB"; Parent "GBI_03949-RB"; gene_name "GBI_03949"; previous_transcript_id "GBI_03949-RB";
Scaffold17	maker	exon	1395766	1395960	.	-	.	gene_id "GBI_03949"; transcript_id "GBI_03949-RB"; Parent "GBI_03949-RB"; gene_name "GBI_03949"; previous_transcript_id "GBI_03949-RB";
Scaffold17	maker	exon	1400283	1400686	.	-	.	gene_id "GBI_03949"; transcript_id "GBI_03949-RB"; Parent "GBI_03949-RB"; gene_name "GBI_03949"; previous_transcript_id "GBI_03949-RB";
Scaffold17	maker	exon	1408166	1408342	.	-	.	gene_id "GBI_03949"; transcript_id "GBI_03949-RB"; Parent "GBI_03949-RB"; gene_name "GBI_03949"; previous_transcript_id "GBI_03949-RB";
Scaffold17	maker	exon	1409198	1411424	.	-	.	gene_id "GBI_03949"; transcript_id "GBI_03949-RB"; Parent "GBI_03949-RB"; gene_name "GBI_03949"; previous_transcript_id "GBI_03949-RB";
Scaffold17	maker	exon	1411597	1413135	.	-	.	gene_id "GBI_03949"; transcript_id "GBI_03949-RB"; Parent "GBI_03949-RB"; gene_name "GBI_03949"; previous_transcript_id "GBI_03949-RB";
Scaffold17	AGAT	transcript	1383028	1414379	.	-	.	gene_id "GBI_03949"; transcript_id "GBI_03949-RC"; Parent "GBI_03949"; gene_name "GBI_03949";
Scaffold17	maker	exon	1383028	1384802	.	-	.	gene_id "GBI_03949"; transcript_id "GBI_03949-RC"; Parent "GBI_03949-RC"; gene_name "GBI_03949"; previous_transcript_id "GBI_03949-RC";
Scaffold17	maker	exon	1395377	1395692	.	-	.	gene_id "GBI_03949"; transcript_id "GBI_03949-RC"; Parent "GBI_03949-RC"; gene_name "GBI_03949"; previous_transcript_id "GBI_03949-RC";
Scaffold17	maker	exon	1395766	1395960	.	-	.	gene_id "GBI_03949"; transcript_id "GBI_03949-RC"; Parent "GBI_03949-RC"; gene_name "GBI_03949"; previous_transcript_id "GBI_03949-RC";
Scaffold17	maker	exon	1400283	1400686	.	-	.	gene_id "GBI_03949"; transcript_id "GBI_03949-RC"; Parent "GBI_03949-RC"; gene_name "GBI_03949"; previous_transcript_id "GBI_03949-RC";
Scaffold17	maker	exon	1408166	1408342	.	-	.	gene_id "GBI_03949"; transcript_id "GBI_03949-RC"; Parent "GBI_03949-RC"; gene_name "GBI_03949"; previous_transcript_id "GBI_03949-RC";
Scaffold17	maker	exon	1409198	1409538	.	-	.	gene_id "GBI_03949"; transcript_id "GBI_03949-RC"; Parent "GBI_03949-RC"; gene_name "GBI_03949"; previous_transcript_id "GBI_03949-RC";
Scaffold17	maker	exon	1414211	1414379	.	-	.	gene_id "GBI_03949"; transcript_id "GBI_03949-RC"; Parent "GBI_03949-RC"; gene_name "GBI_03949"; previous_transcript_id "GBI_03949-RC";
Scaffold17	StringTie	transcript	1383047	1414324	.	-	.	gene_id "GBI_03949"; transcript_id "GBI_03949.5"; gene_name "GBI_03949"; oId "STRG.5491.4"; cmp_ref "GBI_03949-RC"; class_code "j"; tss_id "TSS9668";
Scaffold17	StringTie	exon	1383047	1390177	.	-	.	gene_id "GBI_03949"; transcript_id "GBI_03949.5"; exon_number "1";
Scaffold17	StringTie	exon	1390282	1391286	.	-	.	gene_id "GBI_03949"; transcript_id "GBI_03949.5"; exon_number "2";
Scaffold17	StringTie	exon	1395377	1395692	.	-	.	gene_id "GBI_03949"; transcript_id "GBI_03949.5"; exon_number "3";
Scaffold17	StringTie	exon	1395766	1395960	.	-	.	gene_id "GBI_03949"; transcript_id "GBI_03949.5"; exon_number "4";
Scaffold17	StringTie	exon	1400280	1400686	.	-	.	gene_id "GBI_03949"; transcript_id "GBI_03949.5"; exon_number "5";
Scaffold17	StringTie	exon	1408166	1408342	.	-	.	gene_id "GBI_03949"; transcript_id "GBI_03949.5"; exon_number "6";
Scaffold17	StringTie	exon	1409198	1409538	.	-	.	gene_id "GBI_03949"; transcript_id "GBI_03949.5"; exon_number "7";
Scaffold17	StringTie	exon	1414211	1414324	.	-	.	gene_id "GBI_03949"; transcript_id "GBI_03949.5"; exon_number "8";
Scaffold17	StringTie	transcript	1383047	1414324	.	-	.	gene_id "GBI_03949"; transcript_id "GBI_03949.6"; gene_name "GBI_03949"; oId "STRG.5491.3"; cmp_ref "GBI_03949-RC"; class_code "j"; tss_id "TSS9668";
Scaffold17	StringTie	exon	1383047	1384802	.	-	.	gene_id "GBI_03949"; transcript_id "GBI_03949.6"; exon_number "1";
Scaffold17	StringTie	exon	1395377	1395692	.	-	.	gene_id "GBI_03949"; transcript_id "GBI_03949.6"; exon_number "2";
Scaffold17	StringTie	exon	1395766	1395960	.	-	.	gene_id "GBI_03949"; transcript_id "GBI_03949.6"; exon_number "3";
Scaffold17	StringTie	exon	1400280	1400686	.	-	.	gene_id "GBI_03949"; transcript_id "GBI_03949.6"; exon_number "4";
Scaffold17	StringTie	exon	1408166	1408342	.	-	.	gene_id "GBI_03949"; transcript_id "GBI_03949.6"; exon_number "5";
Scaffold17	StringTie	exon	1409198	1409538	.	-	.	gene_id "GBI_03949"; transcript_id "GBI_03949.6"; exon_number "6";
Scaffold17	StringTie	exon	1414211	1414324	.	-	.	gene_id "GBI_03949"; transcript_id "GBI_03949.6"; exon_number "7";
Scaffold17	StringTie	transcript	1383047	1414324	.	-	.	gene_id "GBI_03949"; transcript_id "GBI_03949.7"; gene_name "GBI_03949"; oId "STRG.5491.2"; cmp_ref "GBI_03949-RC"; class_code "j"; tss_id "TSS9668";
Scaffold17	StringTie	exon	1383047	1391286	.	-	.	gene_id "GBI_03949"; transcript_id "GBI_03949.7"; exon_number "1";
Scaffold17	StringTie	exon	1395377	1395692	.	-	.	gene_id "GBI_03949"; transcript_id "GBI_03949.7"; exon_number "2";
Scaffold17	StringTie	exon	1395766	1395960	.	-	.	gene_id "GBI_03949"; transcript_id "GBI_03949.7"; exon_number "3";
Scaffold17	StringTie	exon	1400280	1400686	.	-	.	gene_id "GBI_03949"; transcript_id "GBI_03949.7"; exon_number "4";
Scaffold17	StringTie	exon	1408166	1408342	.	-	.	gene_id "GBI_03949"; transcript_id "GBI_03949.7"; exon_number "5";
Scaffold17	StringTie	exon	1409198	1409598	.	-	.	gene_id "GBI_03949"; transcript_id "GBI_03949.7"; exon_number "6";
Scaffold17	StringTie	exon	1414211	1414324	.	-	.	gene_id "GBI_03949"; transcript_id "GBI_03949.7"; exon_number "7";
Scaffold17	StringTie	transcript	1403223	1413896	.	-	.	gene_id "GBI_03949"; transcript_id "GBI_03949.8"; gene_name "GBI_03949"; oId "STRG.5491.5"; cmp_ref "GBI_03949-RA"; class_code "j"; tss_id "TSS9669";
Scaffold17	StringTie	exon	1403223	1403535	.	-	.	gene_id "GBI_03949"; transcript_id "GBI_03949.8"; exon_number "1";
Scaffold17	StringTie	exon	1408166	1408342	.	-	.	gene_id "GBI_03949"; transcript_id "GBI_03949.8"; exon_number "2";
Scaffold17	StringTie	exon	1409198	1413896	.	-	.	gene_id "GBI_03949"; transcript_id "GBI_03949.8"; exon_number "3";
Scaffold17	StringTie	transcript	1407697	1414324	.	-	.	gene_id "GBI_03949"; transcript_id "GBI_03949.9"; gene_name "GBI_03949"; oId "STRG.5491.6"; cmp_ref "GBI_03949-RC"; class_code "j"; tss_id "TSS9668";
Scaffold17	StringTie	exon	1407697	1408342	.	-	.	gene_id "GBI_03949"; transcript_id "GBI_03949.9"; exon_number "1";
Scaffold17	StringTie	exon	1409198	1411809	.	-	.	gene_id "GBI_03949"; transcript_id "GBI_03949.9"; exon_number "2";
Scaffold17	StringTie	exon	1414211	1414324	.	-	.	gene_id "GBI_03949"; transcript_id "GBI_03949.9"; exon_number "3";
Scaffold17	maker	CDS	1384287	1384802	.	-	0	gene_id "GBI_03949"; transcript_id "GBI_03949-RA"; Parent "GBI_03949-RA"; gene_name "GBI_03949";
Scaffold17	maker	CDS	1395377	1395692	.	-	1	gene_id "GBI_03949"; transcript_id "GBI_03949-RA"; Parent "GBI_03949-RA"; gene_name "GBI_03949";
Scaffold17	maker	CDS	1395766	1395960	.	-	1	gene_id "GBI_03949"; transcript_id "GBI_03949-RA"; Parent "GBI_03949-RA"; gene_name "GBI_03949";
Scaffold17	maker	CDS	1400283	1400686	.	-	0	gene_id "GBI_03949"; transcript_id "GBI_03949-RA"; Parent "GBI_03949-RA"; gene_name "GBI_03949";
Scaffold17	maker	CDS	1408166	1408342	.	-	0	gene_id "GBI_03949"; transcript_id "GBI_03949-RA"; Parent "GBI_03949-RA"; gene_name "GBI_03949";
Scaffold17	maker	CDS	1409198	1409641	.	-	0	gene_id "GBI_03949"; transcript_id "GBI_03949-RA"; Parent "GBI_03949-RA"; gene_name "GBI_03949";
Scaffold17	AGAT	five_prime_UTR	1409642	1413135	.	-	.	gene_id "GBI_03949"; transcript_id "GBI_03949-RA"; Parent "GBI_03949-RA"; gene_name "GBI_03949";
Scaffold17	AGAT	three_prime_UTR	1383028	1384286	.	-	.	gene_id "GBI_03949"; transcript_id "GBI_03949-RA"; Parent "GBI_03949-RA"; gene_name "GBI_03949";
Scaffold17	maker	CDS	1384287	1384802	.	-	0	gene_id "GBI_03949"; transcript_id "GBI_03949-RB"; Parent "GBI_03949-RB"; gene_name "GBI_03949"; previous_transcript_id "GBI_03949-RB";
Scaffold17	maker	CDS	1395377	1395692	.	-	1	gene_id "GBI_03949"; transcript_id "GBI_03949-RB"; Parent "GBI_03949-RB"; gene_name "GBI_03949"; previous_transcript_id "GBI_03949-RB";
Scaffold17	maker	CDS	1395766	1395960	.	-	1	gene_id "GBI_03949"; transcript_id "GBI_03949-RB"; Parent "GBI_03949-RB"; gene_name "GBI_03949"; previous_transcript_id "GBI_03949-RB";
Scaffold17	maker	CDS	1400283	1400686	.	-	0	gene_id "GBI_03949"; transcript_id "GBI_03949-RB"; Parent "GBI_03949-RB"; gene_name "GBI_03949"; previous_transcript_id "GBI_03949-RB";
Scaffold17	maker	CDS	1408166	1408342	.	-	0	gene_id "GBI_03949"; transcript_id "GBI_03949-RB"; Parent "GBI_03949-RB"; gene_name "GBI_03949"; previous_transcript_id "GBI_03949-RB";
Scaffold17	maker	CDS	1409198	1409641	.	-	0	gene_id "GBI_03949"; transcript_id "GBI_03949-RB"; Parent "GBI_03949-RB"; gene_name "GBI_03949"; previous_transcript_id "GBI_03949-RB";
Scaffold17	AGAT	five_prime_UTR	1409642	1411424	.	-	.	gene_id "GBI_03949"; transcript_id "GBI_03949-RB"; Parent "GBI_03949-RB"; gene_name "GBI_03949"; previous_transcript_id "GBI_03949-RB";
Scaffold17	AGAT	five_prime_UTR	1411597	1413135	.	-	.	gene_id "GBI_03949"; transcript_id "GBI_03949-RB"; Parent "GBI_03949-RB"; gene_name "GBI_03949"; previous_transcript_id "GBI_03949-RB";
Scaffold17	AGAT	three_prime_UTR	1383028	1384286	.	-	.	gene_id "GBI_03949"; transcript_id "GBI_03949-RB"; Parent "GBI_03949-RB"; gene_name "GBI_03949"; previous_transcript_id "GBI_03949-RB";
Scaffold17	maker	CDS	1384287	1384802	.	-	0	gene_id "GBI_03949"; transcript_id "GBI_03949-RC"; Parent "GBI_03949-RC"; gene_name "GBI_03949"; previous_transcript_id "GBI_03949-RC";
Scaffold17	maker	CDS	1395377	1395692	.	-	1	gene_id "GBI_03949"; transcript_id "GBI_03949-RC"; Parent "GBI_03949-RC"; gene_name "GBI_03949"; previous_transcript_id "GBI_03949-RC";
Scaffold17	maker	CDS	1395766	1395960	.	-	1	gene_id "GBI_03949"; transcript_id "GBI_03949-RC"; Parent "GBI_03949-RC"; gene_name "GBI_03949"; previous_transcript_id "GBI_03949-RC";
Scaffold17	maker	CDS	1400283	1400686	.	-	0	gene_id "GBI_03949"; transcript_id "GBI_03949-RC"; Parent "GBI_03949-RC"; gene_name "GBI_03949"; previous_transcript_id "GBI_03949-RC";
Scaffold17	maker	CDS	1408166	1408342	.	-	0	gene_id "GBI_03949"; transcript_id "GBI_03949-RC"; Parent "GBI_03949-RC"; gene_name "GBI_03949"; previous_transcript_id "GBI_03949-RC";
Scaffold17	maker	CDS	1409198	1409536	.	-	0	gene_id "GBI_03949"; transcript_id "GBI_03949-RC"; Parent "GBI_03949-RC"; gene_name "GBI_03949"; previous_transcript_id "GBI_03949-RC";
Scaffold17	AGAT	five_prime_UTR	1409537	1409538	.	-	.	gene_id "GBI_03949"; transcript_id "GBI_03949-RC"; Parent "GBI_03949-RC"; gene_name "GBI_03949"; previous_transcript_id "GBI_03949-RC";
Scaffold17	AGAT	five_prime_UTR	1414211	1414379	.	-	.	gene_id "GBI_03949"; transcript_id "GBI_03949-RC"; Parent "GBI_03949-RC"; gene_name "GBI_03949"; previous_transcript_id "GBI_03949-RC";
Scaffold17	AGAT	three_prime_UTR	1383028	1384286	.	-	.	gene_id "GBI_03949"; transcript_id "GBI_03949-RC"; Parent "GBI_03949-RC"; gene_name "GBI_03949"; previous_transcript_id "GBI_03949-RC";
Scaffold17	AGAT	gene	1440187	1450162	.	+	.	gene_id "GBI_03951"; gene_name "GBI_03951";
Scaffold17	StringTie	transcript	1440187	1448800	.	+	.	gene_id "GBI_03951"; transcript_id "GBI_03951.1"; gene_name "GBI_03951"; oId "STRG.5494.1"; cmp_ref "GBI_03951-RB"; class_code "j"; tss_id "TSS9467";
Scaffold17	StringTie	exon	1440187	1441577	.	+	.	gene_id "GBI_03951"; transcript_id "GBI_03951.1"; exon_number "1";
Scaffold17	StringTie	exon	1442250	1442321	.	+	.	gene_id "GBI_03951"; transcript_id "GBI_03951.1"; exon_number "2";
Scaffold17	StringTie	exon	1448420	1448550	.	+	.	gene_id "GBI_03951"; transcript_id "GBI_03951.1"; exon_number "3";
Scaffold17	StringTie	exon	1448649	1448800	.	+	.	gene_id "GBI_03951"; transcript_id "GBI_03951.1"; exon_number "4";
Scaffold17	AGAT	transcript	1440449	1450162	.	+	.	gene_id "GBI_03951"; transcript_id "GBI_03951-RA"; Parent "GBI_03951"; gene_name "GBI_03951";
Scaffold17	maker	exon	1440449	1440751	.	+	.	gene_id "GBI_03951"; transcript_id "GBI_03951-RA"; Parent "GBI_03951-RA"; gene_name "GBI_03951";
Scaffold17	maker	exon	1440792	1441577	.	+	.	gene_id "GBI_03951"; transcript_id "GBI_03951-RA"; Parent "GBI_03951-RA"; gene_name "GBI_03951";
Scaffold17	maker	exon	1442250	1442321	.	+	.	gene_id "GBI_03951"; transcript_id "GBI_03951-RA"; Parent "GBI_03951-RA"; gene_name "GBI_03951";
Scaffold17	maker	exon	1445358	1445371	.	+	.	gene_id "GBI_03951"; transcript_id "GBI_03951-RA"; Parent "GBI_03951-RA"; gene_name "GBI_03951";
Scaffold17	maker	exon	1448649	1450162	.	+	.	gene_id "GBI_03951"; transcript_id "GBI_03951-RA"; Parent "GBI_03951-RA"; gene_name "GBI_03951";
Scaffold17	maker	CDS	1441271	1441577	.	+	0	gene_id "GBI_03951"; transcript_id "GBI_03951-RA"; Parent "GBI_03951-RA"; gene_name "GBI_03951";
Scaffold17	maker	CDS	1442250	1442321	.	+	2	gene_id "GBI_03951"; transcript_id "GBI_03951-RA"; Parent "GBI_03951-RA"; gene_name "GBI_03951";
Scaffold17	maker	CDS	1445358	1445371	.	+	2	gene_id "GBI_03951"; transcript_id "GBI_03951-RA"; Parent "GBI_03951-RA"; gene_name "GBI_03951";
Scaffold17	maker	CDS	1448649	1448780	.	+	0	gene_id "GBI_03951"; transcript_id "GBI_03951-RA"; Parent "GBI_03951-RA"; gene_name "GBI_03951";
Scaffold17	AGAT	five_prime_UTR	1440449	1440751	.	+	.	gene_id "GBI_03951"; transcript_id "GBI_03951-RA"; Parent "GBI_03951-RA"; gene_name "GBI_03951";
Scaffold17	AGAT	five_prime_UTR	1440792	1441270	.	+	.	gene_id "GBI_03951"; transcript_id "GBI_03951-RA"; Parent "GBI_03951-RA"; gene_name "GBI_03951";
Scaffold17	AGAT	three_prime_UTR	1448781	1450162	.	+	.	gene_id "GBI_03951"; transcript_id "GBI_03951-RA"; Parent "GBI_03951-RA"; gene_name "GBI_03951";
Scaffold17	AGAT	transcript	1440460	1450162	.	+	.	gene_id "GBI_03951"; transcript_id "GBI_03951-RB"; Parent "GBI_03951"; gene_name "GBI_03951";
Scaffold17	maker	exon	1440460	1441577	.	+	.	gene_id "GBI_03951"; transcript_id "GBI_03951-RB"; Parent "GBI_03951-RB"; gene_name "GBI_03951"; previous_transcript_id "GBI_03951-RB";
Scaffold17	maker	exon	1442250	1442321	.	+	.	gene_id "GBI_03951"; transcript_id "GBI_03951-RB"; Parent "GBI_03951-RB"; gene_name "GBI_03951"; previous_transcript_id "GBI_03951-RB";
Scaffold17	maker	exon	1445358	1445371	.	+	.	gene_id "GBI_03951"; transcript_id "GBI_03951-RB"; Parent "GBI_03951-RB"; gene_name "GBI_03951"; previous_transcript_id "GBI_03951-RB";
Scaffold17	maker	exon	1448649	1450162	.	+	.	gene_id "GBI_03951"; transcript_id "GBI_03951-RB"; Parent "GBI_03951-RB"; gene_name "GBI_03951"; previous_transcript_id "GBI_03951-RB";
Scaffold17	maker	CDS	1441271	1441577	.	+	0	gene_id "GBI_03951"; transcript_id "GBI_03951-RB"; Parent "GBI_03951-RB"; gene_name "GBI_03951"; previous_transcript_id "GBI_03951-RB";
Scaffold17	maker	CDS	1442250	1442321	.	+	2	gene_id "GBI_03951"; transcript_id "GBI_03951-RB"; Parent "GBI_03951-RB"; gene_name "GBI_03951"; previous_transcript_id "GBI_03951-RB";
Scaffold17	maker	CDS	1445358	1445371	.	+	2	gene_id "GBI_03951"; transcript_id "GBI_03951-RB"; Parent "GBI_03951-RB"; gene_name "GBI_03951"; previous_transcript_id "GBI_03951-RB";
Scaffold17	maker	CDS	1448649	1448780	.	+	0	gene_id "GBI_03951"; transcript_id "GBI_03951-RB"; Parent "GBI_03951-RB"; gene_name "GBI_03951"; previous_transcript_id "GBI_03951-RB";
Scaffold17	AGAT	five_prime_UTR	1440460	1441270	.	+	.	gene_id "GBI_03951"; transcript_id "GBI_03951-RB"; Parent "GBI_03951-RB"; gene_name "GBI_03951"; previous_transcript_id "GBI_03951-RB";
Scaffold17	AGAT	three_prime_UTR	1448781	1450162	.	+	.	gene_id "GBI_03951"; transcript_id "GBI_03951-RB"; Parent "GBI_03951-RB"; gene_name "GBI_03951"; previous_transcript_id "GBI_03951-RB";
Scaffold17	AGAT	gene	1455137	1455208	.	+	.	gene_id "GBI_03953"; gene_name "GBI_03953";
Scaffold17	AGAT	transcript	1455137	1455208	.	+	.	gene_id "GBI_03953"; transcript_id "GBI_03953-RA"; Parent "GBI_03953"; gene_name "GBI_03953";
Scaffold17	maker	exon	1455137	1455208	.	+	.	gene_id "GBI_03953"; transcript_id "GBI_03953-RA"; Parent "GBI_03953-RA"; gene_name "GBI_03953";
Scaffold17	AGAT	gene	1476111	1484862	.	+	.	gene_id "GBI_03954"; gene_name "GBI_03954";
Scaffold17	AGAT	transcript	1476111	1482902	.	+	.	gene_id "GBI_03954"; transcript_id "GBI_03954-RA"; Parent "GBI_03954"; gene_name "GBI_03954";
Scaffold17	maker	exon	1476111	1476643	.	+	.	gene_id "GBI_03954"; transcript_id "GBI_03954-RA"; Parent "GBI_03954-RA"; gene_name "GBI_03954";
Scaffold17	maker	exon	1476909	1477074	.	+	.	gene_id "GBI_03954"; transcript_id "GBI_03954-RA"; Parent "GBI_03954-RA"; gene_name "GBI_03954";
Scaffold17	maker	exon	1480662	1480806	.	+	.	gene_id "GBI_03954"; transcript_id "GBI_03954-RA"; Parent "GBI_03954-RA"; gene_name "GBI_03954";
Scaffold17	maker	exon	1480888	1481027	.	+	.	gene_id "GBI_03954"; transcript_id "GBI_03954-RA"; Parent "GBI_03954-RA"; gene_name "GBI_03954";
Scaffold17	maker	exon	1481992	1482902	.	+	.	gene_id "GBI_03954"; transcript_id "GBI_03954-RA"; Parent "GBI_03954-RA"; gene_name "GBI_03954";
Scaffold17	StringTie	transcript	1478600	1484862	.	+	.	gene_id "GBI_03954"; transcript_id "GBI_03954.2"; gene_name "GBI_03954"; oId "STRG.5495.2"; cmp_ref "GBI_03954-RA"; class_code "n"; tss_id "TSS9469";
Scaffold17	StringTie	exon	1478600	1481027	.	+	.	gene_id "GBI_03954"; transcript_id "GBI_03954.2"; exon_number "1";
Scaffold17	StringTie	exon	1481992	1484862	.	+	.	gene_id "GBI_03954"; transcript_id "GBI_03954.2"; exon_number "2";
Scaffold17	maker	CDS	1476423	1476643	.	+	0	gene_id "GBI_03954"; transcript_id "GBI_03954-RA"; Parent "GBI_03954-RA"; gene_name "GBI_03954";
Scaffold17	maker	CDS	1476909	1477074	.	+	1	gene_id "GBI_03954"; transcript_id "GBI_03954-RA"; Parent "GBI_03954-RA"; gene_name "GBI_03954";
Scaffold17	maker	CDS	1480662	1480806	.	+	0	gene_id "GBI_03954"; transcript_id "GBI_03954-RA"; Parent "GBI_03954-RA"; gene_name "GBI_03954";
Scaffold17	maker	CDS	1480888	1481027	.	+	2	gene_id "GBI_03954"; transcript_id "GBI_03954-RA"; Parent "GBI_03954-RA"; gene_name "GBI_03954";
Scaffold17	maker	CDS	1481992	1482102	.	+	0	gene_id "GBI_03954"; transcript_id "GBI_03954-RA"; Parent "GBI_03954-RA"; gene_name "GBI_03954";
Scaffold17	AGAT	five_prime_UTR	1476111	1476422	.	+	.	gene_id "GBI_03954"; transcript_id "GBI_03954-RA"; Parent "GBI_03954-RA"; gene_name "GBI_03954";
Scaffold17	AGAT	three_prime_UTR	1482103	1482902	.	+	.	gene_id "GBI_03954"; transcript_id "GBI_03954-RA"; Parent "GBI_03954-RA"; gene_name "GBI_03954";
Scaffold17	AGAT	gene	1486004	1499567	.	-	.	gene_id "GBI_03955"; gene_name "GBI_03955";
Scaffold17	AGAT	transcript	1486004	1499460	.	-	.	gene_id "GBI_03955"; transcript_id "GBI_03955-RA"; Parent "GBI_03955"; gene_name "GBI_03955";
Scaffold17	maker	exon	1486004	1486123	.	-	.	gene_id "GBI_03955"; transcript_id "GBI_03955-RA"; Parent "GBI_03955-RA"; gene_name "GBI_03955";
Scaffold17	maker	exon	1489685	1489876	.	-	.	gene_id "GBI_03955"; transcript_id "GBI_03955-RA"; Parent "GBI_03955-RA"; gene_name "GBI_03955";
Scaffold17	maker	exon	1490159	1490335	.	-	.	gene_id "GBI_03955"; transcript_id "GBI_03955-RA"; Parent "GBI_03955-RA"; gene_name "GBI_03955";
Scaffold17	maker	exon	1490989	1491830	.	-	.	gene_id "GBI_03955"; transcript_id "GBI_03955-RA"; Parent "GBI_03955-RA"; gene_name "GBI_03955";
Scaffold17	maker	exon	1499415	1499460	.	-	.	gene_id "GBI_03955"; transcript_id "GBI_03955-RA"; Parent "GBI_03955-RA"; gene_name "GBI_03955";
Scaffold17	StringTie	transcript	1489573	1499567	.	-	.	gene_id "GBI_03955"; transcript_id "GBI_03955.2"; gene_name "GBI_03955"; oId "STRG.5497.1"; cmp_ref "GBI_03955-RA"; class_code "j"; tss_id "TSS9673";
Scaffold17	StringTie	exon	1489573	1489876	.	-	.	gene_id "GBI_03955"; transcript_id "GBI_03955.2"; exon_number "1";
Scaffold17	StringTie	exon	1490159	1490335	.	-	.	gene_id "GBI_03955"; transcript_id "GBI_03955.2"; exon_number "2";
Scaffold17	StringTie	exon	1490989	1491830	.	-	.	gene_id "GBI_03955"; transcript_id "GBI_03955.2"; exon_number "3";
Scaffold17	StringTie	exon	1499415	1499567	.	-	.	gene_id "GBI_03955"; transcript_id "GBI_03955.2"; exon_number "4";
Scaffold17	maker	CDS	1486004	1486123	.	-	0	gene_id "GBI_03955"; transcript_id "GBI_03955-RA"; Parent "GBI_03955-RA"; gene_name "GBI_03955";
Scaffold17	maker	CDS	1489685	1489876	.	-	0	gene_id "GBI_03955"; transcript_id "GBI_03955-RA"; Parent "GBI_03955-RA"; gene_name "GBI_03955";
Scaffold17	maker	CDS	1490159	1490335	.	-	0	gene_id "GBI_03955"; transcript_id "GBI_03955-RA"; Parent "GBI_03955-RA"; gene_name "GBI_03955";
Scaffold17	maker	CDS	1490989	1491830	.	-	2	gene_id "GBI_03955"; transcript_id "GBI_03955-RA"; Parent "GBI_03955-RA"; gene_name "GBI_03955";
Scaffold17	maker	CDS	1499415	1499460	.	-	0	gene_id "GBI_03955"; transcript_id "GBI_03955-RA"; Parent "GBI_03955-RA"; gene_name "GBI_03955";
Scaffold17	AGAT	gene	1486572	1527554	.	+	.	gene_id "GBI_03956"; gene_name "GBI_03956";
Scaffold17	StringTie	transcript	1486572	1489876	.	+	.	gene_id "GBI_03956"; transcript_id "GBI_03956.1"; gene_name "GBI_03956"; oId "STRG.5496.1"; cmp_ref "GBI_03956-RA"; class_code "o"; tss_id "TSS9470";
Scaffold17	StringTie	exon	1486572	1489876	.	+	.	gene_id "GBI_03956"; transcript_id "GBI_03956.1"; exon_number "1";
Scaffold17	AGAT	transcript	1488504	1524552	.	+	.	gene_id "GBI_03956"; transcript_id "GBI_03956-RA"; Parent "GBI_03956"; gene_name "GBI_03956";
Scaffold17	maker	exon	1488504	1489876	.	+	.	gene_id "GBI_03956"; transcript_id "GBI_03956-RA"; Parent "GBI_03956-RA"; gene_name "GBI_03956";
Scaffold17	maker	exon	1490159	1490335	.	+	.	gene_id "GBI_03956"; transcript_id "GBI_03956-RA"; Parent "GBI_03956-RA"; gene_name "GBI_03956";
Scaffold17	maker	exon	1490989	1492649	.	+	.	gene_id "GBI_03956"; transcript_id "GBI_03956-RA"; Parent "GBI_03956-RA"; gene_name "GBI_03956";
Scaffold17	maker	exon	1492965	1493090	.	+	.	gene_id "GBI_03956"; transcript_id "GBI_03956-RA"; Parent "GBI_03956-RA"; gene_name "GBI_03956";
Scaffold17	maker	exon	1493170	1493412	.	+	.	gene_id "GBI_03956"; transcript_id "GBI_03956-RA"; Parent "GBI_03956-RA"; gene_name "GBI_03956";
Scaffold17	maker	exon	1493925	1494088	.	+	.	gene_id "GBI_03956"; transcript_id "GBI_03956-RA"; Parent "GBI_03956-RA"; gene_name "GBI_03956";
Scaffold17	maker	exon	1494217	1494337	.	+	.	gene_id "GBI_03956"; transcript_id "GBI_03956-RA"; Parent "GBI_03956-RA"; gene_name "GBI_03956";
Scaffold17	maker	exon	1494412	1494558	.	+	.	gene_id "GBI_03956"; transcript_id "GBI_03956-RA"; Parent "GBI_03956-RA"; gene_name "GBI_03956";
Scaffold17	maker	exon	1499877	1500023	.	+	.	gene_id "GBI_03956"; transcript_id "GBI_03956-RA"; Parent "GBI_03956-RA"; gene_name "GBI_03956";
Scaffold17	maker	exon	1503239	1503370	.	+	.	gene_id "GBI_03956"; transcript_id "GBI_03956-RA"; Parent "GBI_03956-RA"; gene_name "GBI_03956";
Scaffold17	maker	exon	1515597	1515717	.	+	.	gene_id "GBI_03956"; transcript_id "GBI_03956-RA"; Parent "GBI_03956-RA"; gene_name "GBI_03956";
Scaffold17	maker	exon	1520562	1520704	.	+	.	gene_id "GBI_03956"; transcript_id "GBI_03956-RA"; Parent "GBI_03956-RA"; gene_name "GBI_03956";
Scaffold17	maker	exon	1520870	1521002	.	+	.	gene_id "GBI_03956"; transcript_id "GBI_03956-RA"; Parent "GBI_03956-RA"; gene_name "GBI_03956";
Scaffold17	maker	exon	1521119	1521384	.	+	.	gene_id "GBI_03956"; transcript_id "GBI_03956-RA"; Parent "GBI_03956-RA"; gene_name "GBI_03956";
Scaffold17	maker	exon	1522731	1524552	.	+	.	gene_id "GBI_03956"; transcript_id "GBI_03956-RA"; Parent "GBI_03956-RA"; gene_name "GBI_03956";
Scaffold17	StringTie	transcript	1503960	1527554	.	+	.	gene_id "GBI_03956"; transcript_id "GBI_03956.3"; gene_name "GBI_03956"; oId "STRG.5498.2"; cmp_ref "GBI_03956-RA"; class_code "j"; tss_id "TSS9472";
Scaffold17	StringTie	exon	1503960	1507856	.	+	.	gene_id "GBI_03956"; transcript_id "GBI_03956.3"; exon_number "1";
Scaffold17	StringTie	exon	1515597	1515717	.	+	.	gene_id "GBI_03956"; transcript_id "GBI_03956.3"; exon_number "2";
Scaffold17	StringTie	exon	1520562	1520704	.	+	.	gene_id "GBI_03956"; transcript_id "GBI_03956.3"; exon_number "3";
Scaffold17	StringTie	exon	1520870	1521002	.	+	.	gene_id "GBI_03956"; transcript_id "GBI_03956.3"; exon_number "4";
Scaffold17	StringTie	exon	1521119	1521384	.	+	.	gene_id "GBI_03956"; transcript_id "GBI_03956.3"; exon_number "5";
Scaffold17	StringTie	exon	1522731	1527554	.	+	.	gene_id "GBI_03956"; transcript_id "GBI_03956.3"; exon_number "6";
Scaffold17	StringTie	transcript	1509894	1527554	.	+	.	gene_id "GBI_03956"; transcript_id "GBI_03956.4"; gene_name "GBI_03956"; oId "STRG.5498.3"; cmp_ref "GBI_03956-RA"; class_code "j"; tss_id "TSS9473";
Scaffold17	StringTie	exon	1509894	1515717	.	+	.	gene_id "GBI_03956"; transcript_id "GBI_03956.4"; exon_number "1";
Scaffold17	StringTie	exon	1520562	1520704	.	+	.	gene_id "GBI_03956"; transcript_id "GBI_03956.4"; exon_number "2";
Scaffold17	StringTie	exon	1520870	1521002	.	+	.	gene_id "GBI_03956"; transcript_id "GBI_03956.4"; exon_number "3";
Scaffold17	StringTie	exon	1521119	1521384	.	+	.	gene_id "GBI_03956"; transcript_id "GBI_03956.4"; exon_number "4";
Scaffold17	StringTie	exon	1522731	1527554	.	+	.	gene_id "GBI_03956"; transcript_id "GBI_03956.4"; exon_number "5";
Scaffold17	maker	CDS	1492643	1492649	.	+	0	gene_id "GBI_03956"; transcript_id "GBI_03956-RA"; Parent "GBI_03956-RA"; gene_name "GBI_03956";
Scaffold17	maker	CDS	1492965	1493090	.	+	2	gene_id "GBI_03956"; transcript_id "GBI_03956-RA"; Parent "GBI_03956-RA"; gene_name "GBI_03956";
Scaffold17	maker	CDS	1493170	1493412	.	+	2	gene_id "GBI_03956"; transcript_id "GBI_03956-RA"; Parent "GBI_03956-RA"; gene_name "GBI_03956";
Scaffold17	maker	CDS	1493925	1494088	.	+	2	gene_id "GBI_03956"; transcript_id "GBI_03956-RA"; Parent "GBI_03956-RA"; gene_name "GBI_03956";
Scaffold17	maker	CDS	1494217	1494337	.	+	0	gene_id "GBI_03956"; transcript_id "GBI_03956-RA"; Parent "GBI_03956-RA"; gene_name "GBI_03956";
Scaffold17	maker	CDS	1494412	1494558	.	+	2	gene_id "GBI_03956"; transcript_id "GBI_03956-RA"; Parent "GBI_03956-RA"; gene_name "GBI_03956";
Scaffold17	maker	CDS	1499877	1500023	.	+	2	gene_id "GBI_03956"; transcript_id "GBI_03956-RA"; Parent "GBI_03956-RA"; gene_name "GBI_03956";
Scaffold17	maker	CDS	1503239	1503370	.	+	2	gene_id "GBI_03956"; transcript_id "GBI_03956-RA"; Parent "GBI_03956-RA"; gene_name "GBI_03956";
Scaffold17	maker	CDS	1515597	1515717	.	+	2	gene_id "GBI_03956"; transcript_id "GBI_03956-RA"; Parent "GBI_03956-RA"; gene_name "GBI_03956";
Scaffold17	maker	CDS	1520562	1520704	.	+	1	gene_id "GBI_03956"; transcript_id "GBI_03956-RA"; Parent "GBI_03956-RA"; gene_name "GBI_03956";
Scaffold17	maker	CDS	1520870	1521002	.	+	2	gene_id "GBI_03956"; transcript_id "GBI_03956-RA"; Parent "GBI_03956-RA"; gene_name "GBI_03956";
Scaffold17	maker	CDS	1521119	1521384	.	+	1	gene_id "GBI_03956"; transcript_id "GBI_03956-RA"; Parent "GBI_03956-RA"; gene_name "GBI_03956";
Scaffold17	maker	CDS	1522731	1522858	.	+	2	gene_id "GBI_03956"; transcript_id "GBI_03956-RA"; Parent "GBI_03956-RA"; gene_name "GBI_03956";
Scaffold17	AGAT	five_prime_UTR	1488504	1489876	.	+	.	gene_id "GBI_03956"; transcript_id "GBI_03956-RA"; Parent "GBI_03956-RA"; gene_name "GBI_03956";
Scaffold17	AGAT	five_prime_UTR	1490159	1490335	.	+	.	gene_id "GBI_03956"; transcript_id "GBI_03956-RA"; Parent "GBI_03956-RA"; gene_name "GBI_03956";
Scaffold17	AGAT	five_prime_UTR	1490989	1492642	.	+	.	gene_id "GBI_03956"; transcript_id "GBI_03956-RA"; Parent "GBI_03956-RA"; gene_name "GBI_03956";
Scaffold17	AGAT	three_prime_UTR	1522859	1524552	.	+	.	gene_id "GBI_03956"; transcript_id "GBI_03956-RA"; Parent "GBI_03956-RA"; gene_name "GBI_03956";
Scaffold17	AGAT	gene	1531606	1575974	.	+	.	gene_id "GBI_03957"; gene_name "GBI_03957";
Scaffold17	AGAT	transcript	1531606	1575974	.	+	.	gene_id "GBI_03957"; transcript_id "GBI_03957-RA"; Parent "GBI_03957"; gene_name "GBI_03957";
Scaffold17	maker	exon	1531606	1531802	.	+	.	gene_id "GBI_03957"; transcript_id "GBI_03957-RA"; Parent "GBI_03957-RA"; gene_name "GBI_03957";
Scaffold17	maker	exon	1532158	1532237	.	+	.	gene_id "GBI_03957"; transcript_id "GBI_03957-RA"; Parent "GBI_03957-RA"; gene_name "GBI_03957";
Scaffold17	maker	exon	1532315	1532491	.	+	.	gene_id "GBI_03957"; transcript_id "GBI_03957-RA"; Parent "GBI_03957-RA"; gene_name "GBI_03957";
Scaffold17	maker	exon	1532822	1534290	.	+	.	gene_id "GBI_03957"; transcript_id "GBI_03957-RA"; Parent "GBI_03957-RA"; gene_name "GBI_03957";
Scaffold17	maker	exon	1534392	1534481	.	+	.	gene_id "GBI_03957"; transcript_id "GBI_03957-RA"; Parent "GBI_03957-RA"; gene_name "GBI_03957";
Scaffold17	maker	exon	1535688	1535803	.	+	.	gene_id "GBI_03957"; transcript_id "GBI_03957-RA"; Parent "GBI_03957-RA"; gene_name "GBI_03957";
Scaffold17	maker	exon	1536375	1536477	.	+	.	gene_id "GBI_03957"; transcript_id "GBI_03957-RA"; Parent "GBI_03957-RA"; gene_name "GBI_03957";
Scaffold17	maker	exon	1536569	1536695	.	+	.	gene_id "GBI_03957"; transcript_id "GBI_03957-RA"; Parent "GBI_03957-RA"; gene_name "GBI_03957";
Scaffold17	maker	exon	1542489	1542598	.	+	.	gene_id "GBI_03957"; transcript_id "GBI_03957-RA"; Parent "GBI_03957-RA"; gene_name "GBI_03957";
Scaffold17	maker	exon	1545726	1545957	.	+	.	gene_id "GBI_03957"; transcript_id "GBI_03957-RA"; Parent "GBI_03957-RA"; gene_name "GBI_03957";
Scaffold17	maker	exon	1550436	1550593	.	+	.	gene_id "GBI_03957"; transcript_id "GBI_03957-RA"; Parent "GBI_03957-RA"; gene_name "GBI_03957";
Scaffold17	maker	exon	1550794	1551019	.	+	.	gene_id "GBI_03957"; transcript_id "GBI_03957-RA"; Parent "GBI_03957-RA"; gene_name "GBI_03957";
Scaffold17	maker	exon	1551177	1551330	.	+	.	gene_id "GBI_03957"; transcript_id "GBI_03957-RA"; Parent "GBI_03957-RA"; gene_name "GBI_03957";
Scaffold17	maker	exon	1551418	1551593	.	+	.	gene_id "GBI_03957"; transcript_id "GBI_03957-RA"; Parent "GBI_03957-RA"; gene_name "GBI_03957";
Scaffold17	maker	exon	1559016	1559126	.	+	.	gene_id "GBI_03957"; transcript_id "GBI_03957-RA"; Parent "GBI_03957-RA"; gene_name "GBI_03957";
Scaffold17	maker	exon	1569146	1569321	.	+	.	gene_id "GBI_03957"; transcript_id "GBI_03957-RA"; Parent "GBI_03957-RA"; gene_name "GBI_03957";
Scaffold17	maker	exon	1569405	1569542	.	+	.	gene_id "GBI_03957"; transcript_id "GBI_03957-RA"; Parent "GBI_03957-RA"; gene_name "GBI_03957";
Scaffold17	maker	exon	1572391	1572588	.	+	.	gene_id "GBI_03957"; transcript_id "GBI_03957-RA"; Parent "GBI_03957-RA"; gene_name "GBI_03957";
Scaffold17	maker	exon	1572683	1572786	.	+	.	gene_id "GBI_03957"; transcript_id "GBI_03957-RA"; Parent "GBI_03957-RA"; gene_name "GBI_03957";
Scaffold17	maker	exon	1572897	1575974	.	+	.	gene_id "GBI_03957"; transcript_id "GBI_03957-RA"; Parent "GBI_03957-RA"; gene_name "GBI_03957";
Scaffold17	maker	CDS	1532192	1532237	.	+	0	gene_id "GBI_03957"; transcript_id "GBI_03957-RA"; Parent "GBI_03957-RA"; gene_name "GBI_03957";
Scaffold17	maker	CDS	1532315	1532491	.	+	2	gene_id "GBI_03957"; transcript_id "GBI_03957-RA"; Parent "GBI_03957-RA"; gene_name "GBI_03957";
Scaffold17	maker	CDS	1532822	1534290	.	+	2	gene_id "GBI_03957"; transcript_id "GBI_03957-RA"; Parent "GBI_03957-RA"; gene_name "GBI_03957";
Scaffold17	maker	CDS	1534392	1534481	.	+	0	gene_id "GBI_03957"; transcript_id "GBI_03957-RA"; Parent "GBI_03957-RA"; gene_name "GBI_03957";
Scaffold17	maker	CDS	1535688	1535803	.	+	0	gene_id "GBI_03957"; transcript_id "GBI_03957-RA"; Parent "GBI_03957-RA"; gene_name "GBI_03957";
Scaffold17	maker	CDS	1536375	1536477	.	+	1	gene_id "GBI_03957"; transcript_id "GBI_03957-RA"; Parent "GBI_03957-RA"; gene_name "GBI_03957";
Scaffold17	maker	CDS	1536569	1536695	.	+	0	gene_id "GBI_03957"; transcript_id "GBI_03957-RA"; Parent "GBI_03957-RA"; gene_name "GBI_03957";
Scaffold17	maker	CDS	1542489	1542598	.	+	2	gene_id "GBI_03957"; transcript_id "GBI_03957-RA"; Parent "GBI_03957-RA"; gene_name "GBI_03957";
Scaffold17	maker	CDS	1545726	1545957	.	+	0	gene_id "GBI_03957"; transcript_id "GBI_03957-RA"; Parent "GBI_03957-RA"; gene_name "GBI_03957";
Scaffold17	maker	CDS	1550436	1550593	.	+	2	gene_id "GBI_03957"; transcript_id "GBI_03957-RA"; Parent "GBI_03957-RA"; gene_name "GBI_03957";
Scaffold17	maker	CDS	1550794	1551019	.	+	0	gene_id "GBI_03957"; transcript_id "GBI_03957-RA"; Parent "GBI_03957-RA"; gene_name "GBI_03957";
Scaffold17	maker	CDS	1551177	1551330	.	+	2	gene_id "GBI_03957"; transcript_id "GBI_03957-RA"; Parent "GBI_03957-RA"; gene_name "GBI_03957";
Scaffold17	maker	CDS	1551418	1551593	.	+	1	gene_id "GBI_03957"; transcript_id "GBI_03957-RA"; Parent "GBI_03957-RA"; gene_name "GBI_03957";
Scaffold17	maker	CDS	1559016	1559126	.	+	2	gene_id "GBI_03957"; transcript_id "GBI_03957-RA"; Parent "GBI_03957-RA"; gene_name "GBI_03957";
Scaffold17	maker	CDS	1569146	1569321	.	+	2	gene_id "GBI_03957"; transcript_id "GBI_03957-RA"; Parent "GBI_03957-RA"; gene_name "GBI_03957";
Scaffold17	maker	CDS	1569405	1569542	.	+	0	gene_id "GBI_03957"; transcript_id "GBI_03957-RA"; Parent "GBI_03957-RA"; gene_name "GBI_03957";
Scaffold17	maker	CDS	1572391	1572588	.	+	0	gene_id "GBI_03957"; transcript_id "GBI_03957-RA"; Parent "GBI_03957-RA"; gene_name "GBI_03957";
Scaffold17	maker	CDS	1572683	1572786	.	+	0	gene_id "GBI_03957"; transcript_id "GBI_03957-RA"; Parent "GBI_03957-RA"; gene_name "GBI_03957";
Scaffold17	maker	CDS	1572897	1573008	.	+	1	gene_id "GBI_03957"; transcript_id "GBI_03957-RA"; Parent "GBI_03957-RA"; gene_name "GBI_03957";
Scaffold17	AGAT	five_prime_UTR	1531606	1531802	.	+	.	gene_id "GBI_03957"; transcript_id "GBI_03957-RA"; Parent "GBI_03957-RA"; gene_name "GBI_03957";
Scaffold17	AGAT	five_prime_UTR	1532158	1532191	.	+	.	gene_id "GBI_03957"; transcript_id "GBI_03957-RA"; Parent "GBI_03957-RA"; gene_name "GBI_03957";
Scaffold17	AGAT	three_prime_UTR	1573009	1575974	.	+	.	gene_id "GBI_03957"; transcript_id "GBI_03957-RA"; Parent "GBI_03957-RA"; gene_name "GBI_03957";
Scaffold17	AGAT	gene	1580557	1733050	.	+	.	gene_id "GBI_03958"; gene_name "GBI_03958";
Scaffold17	AGAT	transcript	1580557	1594893	.	+	.	gene_id "GBI_03958"; transcript_id "GBI_03958-RA"; Parent "GBI_03958"; gene_name "GBI_03958";
Scaffold17	maker	exon	1580557	1580759	.	+	.	gene_id "GBI_03958"; transcript_id "GBI_03958-RA"; Parent "GBI_03958-RA"; gene_name "GBI_03958";
Scaffold17	maker	exon	1594851	1594893	.	+	.	gene_id "GBI_03958"; transcript_id "GBI_03958-RA"; Parent "GBI_03958-RA"; gene_name "GBI_03958";
Scaffold17	AGAT	transcript	1580557	1666355	.	+	.	gene_id "GBI_03958"; transcript_id "GBI_03958-RB"; Parent "GBI_03958"; gene_name "GBI_03958";
Scaffold17	maker	exon	1580557	1580757	.	+	.	gene_id "GBI_03958"; transcript_id "GBI_03958-RB"; Parent "GBI_03958-RB"; gene_name "GBI_03958"; previous_transcript_id "GBI_03958-RB";
Scaffold17	maker	exon	1666281	1666355	.	+	.	gene_id "GBI_03958"; transcript_id "GBI_03958-RB"; Parent "GBI_03958-RB"; gene_name "GBI_03958"; previous_transcript_id "GBI_03958-RB";
Scaffold17	maker	CDS	1580557	1580759	.	+	0	gene_id "GBI_03958"; transcript_id "GBI_03958-RA"; Parent "GBI_03958-RA"; gene_name "GBI_03958";
Scaffold17	maker	CDS	1594851	1594893	.	+	1	gene_id "GBI_03958"; transcript_id "GBI_03958-RA"; Parent "GBI_03958-RA"; gene_name "GBI_03958";
Scaffold17	maker	CDS	1580557	1580757	.	+	0	gene_id "GBI_03958"; transcript_id "GBI_03958-RB"; Parent "GBI_03958-RB"; gene_name "GBI_03958"; previous_transcript_id "GBI_03958-RB";
Scaffold17	maker	CDS	1666281	1666355	.	+	0	gene_id "GBI_03958"; transcript_id "GBI_03958-RB"; Parent "GBI_03958-RB"; gene_name "GBI_03958"; previous_transcript_id "GBI_03958-RB";
Scaffold17	StringTie	transcript	1580611	1733050	.	+	.	gene_id "GBI_03958"; transcript_id "GBI_03958.3"; gene_name "GBI_03958"; oId "STRG.5501.3"; cmp_ref "GBI_03958-RB"; class_code "j"; tss_id "TSS9475";
Scaffold17	StringTie	exon	1580611	1580757	.	+	.	gene_id "GBI_03958"; transcript_id "GBI_03958.3"; exon_number "1";
Scaffold17	StringTie	exon	1732985	1733050	.	+	.	gene_id "GBI_03958"; transcript_id "GBI_03958.3"; exon_number "2";
Scaffold17	StringTie	transcript	1580611	1733050	.	+	.	gene_id "GBI_03958"; transcript_id "GBI_03958.4"; gene_name "GBI_03958"; oId "STRG.5501.2"; cmp_ref "GBI_03958-RA"; class_code "j"; tss_id "TSS9475";
Scaffold17	StringTie	exon	1580611	1580759	.	+	.	gene_id "GBI_03958"; transcript_id "GBI_03958.4"; exon_number "1";
Scaffold17	StringTie	exon	1732985	1733050	.	+	.	gene_id "GBI_03958"; transcript_id "GBI_03958.4"; exon_number "2";
Scaffold17	StringTie	transcript	1594572	1599273	.	+	.	gene_id "GBI_03958"; transcript_id "GBI_03958.5"; gene_name "GBI_03958"; oId "STRG.5502.1"; cmp_ref "GBI_03958-RC"; class_code "n"; tss_id "TSS9476";
Scaffold17	StringTie	exon	1594572	1599273	.	+	.	gene_id "GBI_03958"; transcript_id "GBI_03958.5"; exon_number "1";
Scaffold17	AGAT	transcript	1595388	1666355	.	+	.	gene_id "GBI_03958"; transcript_id "GBI_03958-RC"; Parent "GBI_03958"; gene_name "GBI_03958";
Scaffold17	maker	exon	1595388	1595442	.	+	.	gene_id "GBI_03958"; transcript_id "GBI_03958-RC"; Parent "GBI_03958-RC"; gene_name "GBI_03958"; previous_transcript_id "GBI_03958-RC";
Scaffold17	maker	exon	1597678	1597739	.	+	.	gene_id "GBI_03958"; transcript_id "GBI_03958-RC"; Parent "GBI_03958-RC"; gene_name "GBI_03958"; previous_transcript_id "GBI_03958-RC";
Scaffold17	maker	exon	1666281	1666355	.	+	.	gene_id "GBI_03958"; transcript_id "GBI_03958-RC"; Parent "GBI_03958-RC"; gene_name "GBI_03958"; previous_transcript_id "GBI_03958-RC";
Scaffold17	maker	CDS	1595388	1595442	.	+	0	gene_id "GBI_03958"; transcript_id "GBI_03958-RC"; Parent "GBI_03958-RC"; gene_name "GBI_03958"; previous_transcript_id "GBI_03958-RC";
Scaffold17	maker	CDS	1597678	1597739	.	+	2	gene_id "GBI_03958"; transcript_id "GBI_03958-RC"; Parent "GBI_03958-RC"; gene_name "GBI_03958"; previous_transcript_id "GBI_03958-RC";
Scaffold17	maker	CDS	1666281	1666355	.	+	0	gene_id "GBI_03958"; transcript_id "GBI_03958-RC"; Parent "GBI_03958-RC"; gene_name "GBI_03958"; previous_transcript_id "GBI_03958-RC";
Scaffold17	AGAT	gene	2286059	2286129	.	+	.	gene_id "GBI_03962"; gene_name "GBI_03962";
Scaffold17	AGAT	transcript	2286059	2286129	.	+	.	gene_id "GBI_03962"; transcript_id "GBI_03962-RA"; Parent "GBI_03962"; gene_name "GBI_03962";
Scaffold17	maker	exon	2286059	2286129	.	+	.	gene_id "GBI_03962"; transcript_id "GBI_03962-RA"; Parent "GBI_03962-RA"; gene_name "GBI_03962";
Scaffold17	AGAT	gene	2517506	2764665	.	+	.	gene_id "GBI_03965"; gene_name "GBI_03965";
Scaffold17	AGAT	transcript	2517506	2764309	.	+	.	gene_id "GBI_03965"; transcript_id "GBI_03965-RA"; Parent "GBI_03965"; gene_name "GBI_03965";
Scaffold17	maker	exon	2517506	2517695	.	+	.	gene_id "GBI_03965"; transcript_id "GBI_03965-RA"; Parent "GBI_03965-RA"; gene_name "GBI_03965";
Scaffold17	maker	exon	2519103	2520649	.	+	.	gene_id "GBI_03965"; transcript_id "GBI_03965-RA"; Parent "GBI_03965-RA"; gene_name "GBI_03965";
Scaffold17	maker	exon	2697234	2697347	.	+	.	gene_id "GBI_03965"; transcript_id "GBI_03965-RA"; Parent "GBI_03965-RA"; gene_name "GBI_03965";
Scaffold17	maker	exon	2741747	2741906	.	+	.	gene_id "GBI_03965"; transcript_id "GBI_03965-RA"; Parent "GBI_03965-RA"; gene_name "GBI_03965";
Scaffold17	maker	exon	2745436	2745549	.	+	.	gene_id "GBI_03965"; transcript_id "GBI_03965-RA"; Parent "GBI_03965-RA"; gene_name "GBI_03965";
Scaffold17	maker	exon	2745762	2746046	.	+	.	gene_id "GBI_03965"; transcript_id "GBI_03965-RA"; Parent "GBI_03965-RA"; gene_name "GBI_03965";
Scaffold17	maker	exon	2746395	2746594	.	+	.	gene_id "GBI_03965"; transcript_id "GBI_03965-RA"; Parent "GBI_03965-RA"; gene_name "GBI_03965";
Scaffold17	maker	exon	2746810	2749384	.	+	.	gene_id "GBI_03965"; transcript_id "GBI_03965-RA"; Parent "GBI_03965-RA"; gene_name "GBI_03965";
Scaffold17	maker	exon	2749577	2749752	.	+	.	gene_id "GBI_03965"; transcript_id "GBI_03965-RA"; Parent "GBI_03965-RA"; gene_name "GBI_03965";
Scaffold17	maker	exon	2750023	2750376	.	+	.	gene_id "GBI_03965"; transcript_id "GBI_03965-RA"; Parent "GBI_03965-RA"; gene_name "GBI_03965";
Scaffold17	maker	exon	2750500	2750727	.	+	.	gene_id "GBI_03965"; transcript_id "GBI_03965-RA"; Parent "GBI_03965-RA"; gene_name "GBI_03965";
Scaffold17	maker	exon	2750833	2750987	.	+	.	gene_id "GBI_03965"; transcript_id "GBI_03965-RA"; Parent "GBI_03965-RA"; gene_name "GBI_03965";
Scaffold17	maker	exon	2753626	2753851	.	+	.	gene_id "GBI_03965"; transcript_id "GBI_03965-RA"; Parent "GBI_03965-RA"; gene_name "GBI_03965";
Scaffold17	maker	exon	2756745	2764309	.	+	.	gene_id "GBI_03965"; transcript_id "GBI_03965-RA"; Parent "GBI_03965-RA"; gene_name "GBI_03965";
Scaffold17	maker	CDS	2517506	2517695	.	+	0	gene_id "GBI_03965"; transcript_id "GBI_03965-RA"; Parent "GBI_03965-RA"; gene_name "GBI_03965";
Scaffold17	maker	CDS	2519103	2519125	.	+	2	gene_id "GBI_03965"; transcript_id "GBI_03965-RA"; Parent "GBI_03965-RA"; gene_name "GBI_03965";
Scaffold17	AGAT	three_prime_UTR	2519126	2520649	.	+	.	gene_id "GBI_03965"; transcript_id "GBI_03965-RA"; Parent "GBI_03965-RA"; gene_name "GBI_03965";
Scaffold17	AGAT	three_prime_UTR	2697234	2697347	.	+	.	gene_id "GBI_03965"; transcript_id "GBI_03965-RA"; Parent "GBI_03965-RA"; gene_name "GBI_03965";
Scaffold17	AGAT	three_prime_UTR	2741747	2741906	.	+	.	gene_id "GBI_03965"; transcript_id "GBI_03965-RA"; Parent "GBI_03965-RA"; gene_name "GBI_03965";
Scaffold17	AGAT	three_prime_UTR	2745436	2745549	.	+	.	gene_id "GBI_03965"; transcript_id "GBI_03965-RA"; Parent "GBI_03965-RA"; gene_name "GBI_03965";
Scaffold17	AGAT	three_prime_UTR	2745762	2746046	.	+	.	gene_id "GBI_03965"; transcript_id "GBI_03965-RA"; Parent "GBI_03965-RA"; gene_name "GBI_03965";
Scaffold17	AGAT	three_prime_UTR	2746395	2746594	.	+	.	gene_id "GBI_03965"; transcript_id "GBI_03965-RA"; Parent "GBI_03965-RA"; gene_name "GBI_03965";
Scaffold17	AGAT	three_prime_UTR	2746810	2749384	.	+	.	gene_id "GBI_03965"; transcript_id "GBI_03965-RA"; Parent "GBI_03965-RA"; gene_name "GBI_03965";
Scaffold17	AGAT	three_prime_UTR	2749577	2749752	.	+	.	gene_id "GBI_03965"; transcript_id "GBI_03965-RA"; Parent "GBI_03965-RA"; gene_name "GBI_03965";
Scaffold17	AGAT	three_prime_UTR	2750023	2750376	.	+	.	gene_id "GBI_03965"; transcript_id "GBI_03965-RA"; Parent "GBI_03965-RA"; gene_name "GBI_03965";
Scaffold17	AGAT	three_prime_UTR	2750500	2750727	.	+	.	gene_id "GBI_03965"; transcript_id "GBI_03965-RA"; Parent "GBI_03965-RA"; gene_name "GBI_03965";
Scaffold17	AGAT	three_prime_UTR	2750833	2750987	.	+	.	gene_id "GBI_03965"; transcript_id "GBI_03965-RA"; Parent "GBI_03965-RA"; gene_name "GBI_03965";
Scaffold17	AGAT	three_prime_UTR	2753626	2753851	.	+	.	gene_id "GBI_03965"; transcript_id "GBI_03965-RA"; Parent "GBI_03965-RA"; gene_name "GBI_03965";
Scaffold17	AGAT	three_prime_UTR	2756745	2764309	.	+	.	gene_id "GBI_03965"; transcript_id "GBI_03965-RA"; Parent "GBI_03965-RA"; gene_name "GBI_03965";
Scaffold17	AGAT	transcript	2517519	2748049	.	+	.	gene_id "GBI_03965"; transcript_id "GBI_03965-RB"; Parent "GBI_03965"; gene_name "GBI_03965";
Scaffold17	maker	exon	2517519	2517790	.	+	.	gene_id "GBI_03965"; transcript_id "GBI_03965-RB"; Parent "GBI_03965-RB"; gene_name "GBI_03965"; previous_transcript_id "GBI_03965-RB";
Scaffold17	maker	exon	2519103	2520655	.	+	.	gene_id "GBI_03965"; transcript_id "GBI_03965-RB"; Parent "GBI_03965-RB"; gene_name "GBI_03965"; previous_transcript_id "GBI_03965-RB";
Scaffold17	maker	exon	2741747	2741906	.	+	.	gene_id "GBI_03965"; transcript_id "GBI_03965-RB"; Parent "GBI_03965-RB"; gene_name "GBI_03965"; previous_transcript_id "GBI_03965-RB";
Scaffold17	maker	exon	2745436	2745549	.	+	.	gene_id "GBI_03965"; transcript_id "GBI_03965-RB"; Parent "GBI_03965-RB"; gene_name "GBI_03965"; previous_transcript_id "GBI_03965-RB";
Scaffold17	maker	exon	2746395	2746594	.	+	.	gene_id "GBI_03965"; transcript_id "GBI_03965-RB"; Parent "GBI_03965-RB"; gene_name "GBI_03965"; previous_transcript_id "GBI_03965-RB";
Scaffold17	maker	exon	2746810	2747937	.	+	.	gene_id "GBI_03965"; transcript_id "GBI_03965-RB"; Parent "GBI_03965-RB"; gene_name "GBI_03965"; previous_transcript_id "GBI_03965-RB";
Scaffold17	maker	exon	2748011	2748049	.	+	.	gene_id "GBI_03965"; transcript_id "GBI_03965-RB"; Parent "GBI_03965-RB"; gene_name "GBI_03965"; previous_transcript_id "GBI_03965-RB";
Scaffold17	AGAT	transcript	2517519	2748049	.	+	.	gene_id "GBI_03965"; transcript_id "GBI_03965-RC"; Parent "GBI_03965"; gene_name "GBI_03965";
Scaffold17	maker	exon	2517519	2517695	.	+	.	gene_id "GBI_03965"; transcript_id "GBI_03965-RC"; Parent "GBI_03965-RC"; gene_name "GBI_03965"; previous_transcript_id "GBI_03965-RC";
Scaffold17	maker	exon	2519103	2520649	.	+	.	gene_id "GBI_03965"; transcript_id "GBI_03965-RC"; Parent "GBI_03965-RC"; gene_name "GBI_03965"; previous_transcript_id "GBI_03965-RC";
Scaffold17	maker	exon	2741747	2741906	.	+	.	gene_id "GBI_03965"; transcript_id "GBI_03965-RC"; Parent "GBI_03965-RC"; gene_name "GBI_03965"; previous_transcript_id "GBI_03965-RC";
Scaffold17	maker	exon	2745436	2745549	.	+	.	gene_id "GBI_03965"; transcript_id "GBI_03965-RC"; Parent "GBI_03965-RC"; gene_name "GBI_03965"; previous_transcript_id "GBI_03965-RC";
Scaffold17	maker	exon	2746395	2746594	.	+	.	gene_id "GBI_03965"; transcript_id "GBI_03965-RC"; Parent "GBI_03965-RC"; gene_name "GBI_03965"; previous_transcript_id "GBI_03965-RC";
Scaffold17	maker	exon	2746810	2747937	.	+	.	gene_id "GBI_03965"; transcript_id "GBI_03965-RC"; Parent "GBI_03965-RC"; gene_name "GBI_03965"; previous_transcript_id "GBI_03965-RC";
Scaffold17	maker	exon	2748011	2748049	.	+	.	gene_id "GBI_03965"; transcript_id "GBI_03965-RC"; Parent "GBI_03965-RC"; gene_name "GBI_03965"; previous_transcript_id "GBI_03965-RC";
Scaffold17	AGAT	transcript	2517519	2748049	.	+	.	gene_id "GBI_03965"; transcript_id "GBI_03965-RD"; Parent "GBI_03965"; gene_name "GBI_03965";
Scaffold17	maker	exon	2517519	2517790	.	+	.	gene_id "GBI_03965"; transcript_id "GBI_03965-RD"; Parent "GBI_03965-RD"; gene_name "GBI_03965"; previous_transcript_id "GBI_03965-RD";
Scaffold17	maker	exon	2519103	2520655	.	+	.	gene_id "GBI_03965"; transcript_id "GBI_03965-RD"; Parent "GBI_03965-RD"; gene_name "GBI_03965"; previous_transcript_id "GBI_03965-RD";
Scaffold17	maker	exon	2533840	2534079	.	+	.	gene_id "GBI_03965"; transcript_id "GBI_03965-RD"; Parent "GBI_03965-RD"; gene_name "GBI_03965"; previous_transcript_id "GBI_03965-RD";
Scaffold17	maker	exon	2741747	2741906	.	+	.	gene_id "GBI_03965"; transcript_id "GBI_03965-RD"; Parent "GBI_03965-RD"; gene_name "GBI_03965"; previous_transcript_id "GBI_03965-RD";
Scaffold17	maker	exon	2745436	2745549	.	+	.	gene_id "GBI_03965"; transcript_id "GBI_03965-RD"; Parent "GBI_03965-RD"; gene_name "GBI_03965"; previous_transcript_id "GBI_03965-RD";
Scaffold17	maker	exon	2746395	2746594	.	+	.	gene_id "GBI_03965"; transcript_id "GBI_03965-RD"; Parent "GBI_03965-RD"; gene_name "GBI_03965"; previous_transcript_id "GBI_03965-RD";
Scaffold17	maker	exon	2746810	2747937	.	+	.	gene_id "GBI_03965"; transcript_id "GBI_03965-RD"; Parent "GBI_03965-RD"; gene_name "GBI_03965"; previous_transcript_id "GBI_03965-RD";
Scaffold17	maker	exon	2748011	2748049	.	+	.	gene_id "GBI_03965"; transcript_id "GBI_03965-RD"; Parent "GBI_03965-RD"; gene_name "GBI_03965"; previous_transcript_id "GBI_03965-RD";
Scaffold17	AGAT	transcript	2517519	2748049	.	+	.	gene_id "GBI_03965"; transcript_id "GBI_03965-RE"; Parent "GBI_03965"; gene_name "GBI_03965";
Scaffold17	maker	exon	2517519	2517790	.	+	.	gene_id "GBI_03965"; transcript_id "GBI_03965-RE"; Parent "GBI_03965-RE"; gene_name "GBI_03965"; previous_transcript_id "GBI_03965-RE";
Scaffold17	maker	exon	2519103	2520655	.	+	.	gene_id "GBI_03965"; transcript_id "GBI_03965-RE"; Parent "GBI_03965-RE"; gene_name "GBI_03965"; previous_transcript_id "GBI_03965-RE";
Scaffold17	maker	exon	2638101	2638187	.	+	.	gene_id "GBI_03965"; transcript_id "GBI_03965-RE"; Parent "GBI_03965-RE"; gene_name "GBI_03965"; previous_transcript_id "GBI_03965-RE";
Scaffold17	maker	exon	2697234	2697347	.	+	.	gene_id "GBI_03965"; transcript_id "GBI_03965-RE"; Parent "GBI_03965-RE"; gene_name "GBI_03965"; previous_transcript_id "GBI_03965-RE";
Scaffold17	maker	exon	2741747	2741906	.	+	.	gene_id "GBI_03965"; transcript_id "GBI_03965-RE"; Parent "GBI_03965-RE"; gene_name "GBI_03965"; previous_transcript_id "GBI_03965-RE";
Scaffold17	maker	exon	2745436	2745549	.	+	.	gene_id "GBI_03965"; transcript_id "GBI_03965-RE"; Parent "GBI_03965-RE"; gene_name "GBI_03965"; previous_transcript_id "GBI_03965-RE";
Scaffold17	maker	exon	2746395	2746594	.	+	.	gene_id "GBI_03965"; transcript_id "GBI_03965-RE"; Parent "GBI_03965-RE"; gene_name "GBI_03965"; previous_transcript_id "GBI_03965-RE";
Scaffold17	maker	exon	2746810	2747937	.	+	.	gene_id "GBI_03965"; transcript_id "GBI_03965-RE"; Parent "GBI_03965-RE"; gene_name "GBI_03965"; previous_transcript_id "GBI_03965-RE";
Scaffold17	maker	exon	2748011	2748049	.	+	.	gene_id "GBI_03965"; transcript_id "GBI_03965-RE"; Parent "GBI_03965-RE"; gene_name "GBI_03965"; previous_transcript_id "GBI_03965-RE";
Scaffold17	AGAT	transcript	2517519	2764309	.	+	.	gene_id "GBI_03965"; transcript_id "GBI_03965-RF"; Parent "GBI_03965"; gene_name "GBI_03965";
Scaffold17	maker	exon	2517519	2517790	.	+	.	gene_id "GBI_03965"; transcript_id "GBI_03965-RF"; Parent "GBI_03965-RF"; gene_name "GBI_03965"; previous_transcript_id "GBI_03965-RF";
Scaffold17	maker	exon	2519103	2520655	.	+	.	gene_id "GBI_03965"; transcript_id "GBI_03965-RF"; Parent "GBI_03965-RF"; gene_name "GBI_03965"; previous_transcript_id "GBI_03965-RF";
Scaffold17	maker	exon	2533840	2534030	.	+	.	gene_id "GBI_03965"; transcript_id "GBI_03965-RF"; Parent "GBI_03965-RF"; gene_name "GBI_03965"; previous_transcript_id "GBI_03965-RF";
Scaffold17	maker	exon	2697234	2697347	.	+	.	gene_id "GBI_03965"; transcript_id "GBI_03965-RF"; Parent "GBI_03965-RF"; gene_name "GBI_03965"; previous_transcript_id "GBI_03965-RF";
Scaffold17	maker	exon	2741747	2741906	.	+	.	gene_id "GBI_03965"; transcript_id "GBI_03965-RF"; Parent "GBI_03965-RF"; gene_name "GBI_03965"; previous_transcript_id "GBI_03965-RF";
Scaffold17	maker	exon	2745436	2745549	.	+	.	gene_id "GBI_03965"; transcript_id "GBI_03965-RF"; Parent "GBI_03965-RF"; gene_name "GBI_03965"; previous_transcript_id "GBI_03965-RF";
Scaffold17	maker	exon	2745762	2746046	.	+	.	gene_id "GBI_03965"; transcript_id "GBI_03965-RF"; Parent "GBI_03965-RF"; gene_name "GBI_03965"; previous_transcript_id "GBI_03965-RF";
Scaffold17	maker	exon	2746395	2746594	.	+	.	gene_id "GBI_03965"; transcript_id "GBI_03965-RF"; Parent "GBI_03965-RF"; gene_name "GBI_03965"; previous_transcript_id "GBI_03965-RF";
Scaffold17	maker	exon	2746810	2749384	.	+	.	gene_id "GBI_03965"; transcript_id "GBI_03965-RF"; Parent "GBI_03965-RF"; gene_name "GBI_03965"; previous_transcript_id "GBI_03965-RF";
Scaffold17	maker	exon	2749577	2749752	.	+	.	gene_id "GBI_03965"; transcript_id "GBI_03965-RF"; Parent "GBI_03965-RF"; gene_name "GBI_03965"; previous_transcript_id "GBI_03965-RF";
Scaffold17	maker	exon	2750023	2750376	.	+	.	gene_id "GBI_03965"; transcript_id "GBI_03965-RF"; Parent "GBI_03965-RF"; gene_name "GBI_03965"; previous_transcript_id "GBI_03965-RF";
Scaffold17	maker	exon	2750500	2750727	.	+	.	gene_id "GBI_03965"; transcript_id "GBI_03965-RF"; Parent "GBI_03965-RF"; gene_name "GBI_03965"; previous_transcript_id "GBI_03965-RF";
Scaffold17	maker	exon	2750833	2750987	.	+	.	gene_id "GBI_03965"; transcript_id "GBI_03965-RF"; Parent "GBI_03965-RF"; gene_name "GBI_03965"; previous_transcript_id "GBI_03965-RF";
Scaffold17	maker	exon	2753626	2753851	.	+	.	gene_id "GBI_03965"; transcript_id "GBI_03965-RF"; Parent "GBI_03965-RF"; gene_name "GBI_03965"; previous_transcript_id "GBI_03965-RF";
Scaffold17	maker	exon	2756745	2764309	.	+	.	gene_id "GBI_03965"; transcript_id "GBI_03965-RF"; Parent "GBI_03965-RF"; gene_name "GBI_03965"; previous_transcript_id "GBI_03965-RF";
Scaffold17	maker	CDS	2519189	2520655	.	+	0	gene_id "GBI_03965"; transcript_id "GBI_03965-RB"; Parent "GBI_03965-RB"; gene_name "GBI_03965"; previous_transcript_id "GBI_03965-RB";
Scaffold17	maker	CDS	2741747	2741906	.	+	0	gene_id "GBI_03965"; transcript_id "GBI_03965-RB"; Parent "GBI_03965-RB"; gene_name "GBI_03965"; previous_transcript_id "GBI_03965-RB";
Scaffold17	maker	CDS	2745436	2745549	.	+	2	gene_id "GBI_03965"; transcript_id "GBI_03965-RB"; Parent "GBI_03965-RB"; gene_name "GBI_03965"; previous_transcript_id "GBI_03965-RB";
Scaffold17	maker	CDS	2746395	2746594	.	+	2	gene_id "GBI_03965"; transcript_id "GBI_03965-RB"; Parent "GBI_03965-RB"; gene_name "GBI_03965"; previous_transcript_id "GBI_03965-RB";
Scaffold17	maker	CDS	2746810	2747937	.	+	0	gene_id "GBI_03965"; transcript_id "GBI_03965-RB"; Parent "GBI_03965-RB"; gene_name "GBI_03965"; previous_transcript_id "GBI_03965-RB";
Scaffold17	maker	CDS	2748011	2748049	.	+	0	gene_id "GBI_03965"; transcript_id "GBI_03965-RB"; Parent "GBI_03965-RB"; gene_name "GBI_03965"; previous_transcript_id "GBI_03965-RB";
Scaffold17	AGAT	five_prime_UTR	2517519	2517790	.	+	.	gene_id "GBI_03965"; transcript_id "GBI_03965-RB"; Parent "GBI_03965-RB"; gene_name "GBI_03965"; previous_transcript_id "GBI_03965-RB";
Scaffold17	AGAT	five_prime_UTR	2519103	2519188	.	+	.	gene_id "GBI_03965"; transcript_id "GBI_03965-RB"; Parent "GBI_03965-RB"; gene_name "GBI_03965"; previous_transcript_id "GBI_03965-RB";
Scaffold17	maker	CDS	2519189	2520649	.	+	0	gene_id "GBI_03965"; transcript_id "GBI_03965-RC"; Parent "GBI_03965-RC"; gene_name "GBI_03965"; previous_transcript_id "GBI_03965-RC";
Scaffold17	maker	CDS	2741747	2741906	.	+	0	gene_id "GBI_03965"; transcript_id "GBI_03965-RC"; Parent "GBI_03965-RC"; gene_name "GBI_03965"; previous_transcript_id "GBI_03965-RC";
Scaffold17	maker	CDS	2745436	2745549	.	+	2	gene_id "GBI_03965"; transcript_id "GBI_03965-RC"; Parent "GBI_03965-RC"; gene_name "GBI_03965"; previous_transcript_id "GBI_03965-RC";
Scaffold17	maker	CDS	2746395	2746594	.	+	2	gene_id "GBI_03965"; transcript_id "GBI_03965-RC"; Parent "GBI_03965-RC"; gene_name "GBI_03965"; previous_transcript_id "GBI_03965-RC";
Scaffold17	maker	CDS	2746810	2747937	.	+	0	gene_id "GBI_03965"; transcript_id "GBI_03965-RC"; Parent "GBI_03965-RC"; gene_name "GBI_03965"; previous_transcript_id "GBI_03965-RC";
Scaffold17	maker	CDS	2748011	2748049	.	+	0	gene_id "GBI_03965"; transcript_id "GBI_03965-RC"; Parent "GBI_03965-RC"; gene_name "GBI_03965"; previous_transcript_id "GBI_03965-RC";
Scaffold17	AGAT	five_prime_UTR	2517519	2517695	.	+	.	gene_id "GBI_03965"; transcript_id "GBI_03965-RC"; Parent "GBI_03965-RC"; gene_name "GBI_03965"; previous_transcript_id "GBI_03965-RC";
Scaffold17	AGAT	five_prime_UTR	2519103	2519188	.	+	.	gene_id "GBI_03965"; transcript_id "GBI_03965-RC"; Parent "GBI_03965-RC"; gene_name "GBI_03965"; previous_transcript_id "GBI_03965-RC";
Scaffold17	maker	CDS	2519189	2520655	.	+	0	gene_id "GBI_03965"; transcript_id "GBI_03965-RD"; Parent "GBI_03965-RD"; gene_name "GBI_03965"; previous_transcript_id "GBI_03965-RD";
Scaffold17	maker	CDS	2533840	2534079	.	+	0	gene_id "GBI_03965"; transcript_id "GBI_03965-RD"; Parent "GBI_03965-RD"; gene_name "GBI_03965"; previous_transcript_id "GBI_03965-RD";
Scaffold17	maker	CDS	2741747	2741906	.	+	0	gene_id "GBI_03965"; transcript_id "GBI_03965-RD"; Parent "GBI_03965-RD"; gene_name "GBI_03965"; previous_transcript_id "GBI_03965-RD";
Scaffold17	maker	CDS	2745436	2745549	.	+	2	gene_id "GBI_03965"; transcript_id "GBI_03965-RD"; Parent "GBI_03965-RD"; gene_name "GBI_03965"; previous_transcript_id "GBI_03965-RD";
Scaffold17	maker	CDS	2746395	2746594	.	+	2	gene_id "GBI_03965"; transcript_id "GBI_03965-RD"; Parent "GBI_03965-RD"; gene_name "GBI_03965"; previous_transcript_id "GBI_03965-RD";
Scaffold17	maker	CDS	2746810	2747937	.	+	0	gene_id "GBI_03965"; transcript_id "GBI_03965-RD"; Parent "GBI_03965-RD"; gene_name "GBI_03965"; previous_transcript_id "GBI_03965-RD";
Scaffold17	maker	CDS	2748011	2748049	.	+	0	gene_id "GBI_03965"; transcript_id "GBI_03965-RD"; Parent "GBI_03965-RD"; gene_name "GBI_03965"; previous_transcript_id "GBI_03965-RD";
Scaffold17	AGAT	five_prime_UTR	2517519	2517790	.	+	.	gene_id "GBI_03965"; transcript_id "GBI_03965-RD"; Parent "GBI_03965-RD"; gene_name "GBI_03965"; previous_transcript_id "GBI_03965-RD";
Scaffold17	AGAT	five_prime_UTR	2519103	2519188	.	+	.	gene_id "GBI_03965"; transcript_id "GBI_03965-RD"; Parent "GBI_03965-RD"; gene_name "GBI_03965"; previous_transcript_id "GBI_03965-RD";
Scaffold17	maker	CDS	2519189	2520655	.	+	0	gene_id "GBI_03965"; transcript_id "GBI_03965-RE"; Parent "GBI_03965-RE"; gene_name "GBI_03965"; previous_transcript_id "GBI_03965-RE";
Scaffold17	maker	CDS	2638101	2638187	.	+	0	gene_id "GBI_03965"; transcript_id "GBI_03965-RE"; Parent "GBI_03965-RE"; gene_name "GBI_03965"; previous_transcript_id "GBI_03965-RE";
Scaffold17	maker	CDS	2697234	2697347	.	+	0	gene_id "GBI_03965"; transcript_id "GBI_03965-RE"; Parent "GBI_03965-RE"; gene_name "GBI_03965"; previous_transcript_id "GBI_03965-RE";
Scaffold17	maker	CDS	2741747	2741906	.	+	0	gene_id "GBI_03965"; transcript_id "GBI_03965-RE"; Parent "GBI_03965-RE"; gene_name "GBI_03965"; previous_transcript_id "GBI_03965-RE";
Scaffold17	maker	CDS	2745436	2745549	.	+	2	gene_id "GBI_03965"; transcript_id "GBI_03965-RE"; Parent "GBI_03965-RE"; gene_name "GBI_03965"; previous_transcript_id "GBI_03965-RE";
Scaffold17	maker	CDS	2746395	2746594	.	+	2	gene_id "GBI_03965"; transcript_id "GBI_03965-RE"; Parent "GBI_03965-RE"; gene_name "GBI_03965"; previous_transcript_id "GBI_03965-RE";
Scaffold17	maker	CDS	2746810	2747937	.	+	0	gene_id "GBI_03965"; transcript_id "GBI_03965-RE"; Parent "GBI_03965-RE"; gene_name "GBI_03965"; previous_transcript_id "GBI_03965-RE";
Scaffold17	maker	CDS	2748011	2748049	.	+	0	gene_id "GBI_03965"; transcript_id "GBI_03965-RE"; Parent "GBI_03965-RE"; gene_name "GBI_03965"; previous_transcript_id "GBI_03965-RE";
Scaffold17	AGAT	five_prime_UTR	2517519	2517790	.	+	.	gene_id "GBI_03965"; transcript_id "GBI_03965-RE"; Parent "GBI_03965-RE"; gene_name "GBI_03965"; previous_transcript_id "GBI_03965-RE";
Scaffold17	AGAT	five_prime_UTR	2519103	2519188	.	+	.	gene_id "GBI_03965"; transcript_id "GBI_03965-RE"; Parent "GBI_03965-RE"; gene_name "GBI_03965"; previous_transcript_id "GBI_03965-RE";
Scaffold17	maker	CDS	2519189	2520655	.	+	0	gene_id "GBI_03965"; transcript_id "GBI_03965-RF"; Parent "GBI_03965-RF"; gene_name "GBI_03965"; previous_transcript_id "GBI_03965-RF";
Scaffold17	maker	CDS	2533840	2534030	.	+	0	gene_id "GBI_03965"; transcript_id "GBI_03965-RF"; Parent "GBI_03965-RF"; gene_name "GBI_03965"; previous_transcript_id "GBI_03965-RF";
Scaffold17	maker	CDS	2697234	2697333	.	+	1	gene_id "GBI_03965"; transcript_id "GBI_03965-RF"; Parent "GBI_03965-RF"; gene_name "GBI_03965"; previous_transcript_id "GBI_03965-RF";
Scaffold17	AGAT	five_prime_UTR	2517519	2517790	.	+	.	gene_id "GBI_03965"; transcript_id "GBI_03965-RF"; Parent "GBI_03965-RF"; gene_name "GBI_03965"; previous_transcript_id "GBI_03965-RF";
Scaffold17	AGAT	five_prime_UTR	2519103	2519188	.	+	.	gene_id "GBI_03965"; transcript_id "GBI_03965-RF"; Parent "GBI_03965-RF"; gene_name "GBI_03965"; previous_transcript_id "GBI_03965-RF";
Scaffold17	AGAT	three_prime_UTR	2697334	2697347	.	+	.	gene_id "GBI_03965"; transcript_id "GBI_03965-RF"; Parent "GBI_03965-RF"; gene_name "GBI_03965"; previous_transcript_id "GBI_03965-RF";
Scaffold17	AGAT	three_prime_UTR	2741747	2741906	.	+	.	gene_id "GBI_03965"; transcript_id "GBI_03965-RF"; Parent "GBI_03965-RF"; gene_name "GBI_03965"; previous_transcript_id "GBI_03965-RF";
Scaffold17	AGAT	three_prime_UTR	2745436	2745549	.	+	.	gene_id "GBI_03965"; transcript_id "GBI_03965-RF"; Parent "GBI_03965-RF"; gene_name "GBI_03965"; previous_transcript_id "GBI_03965-RF";
Scaffold17	AGAT	three_prime_UTR	2745762	2746046	.	+	.	gene_id "GBI_03965"; transcript_id "GBI_03965-RF"; Parent "GBI_03965-RF"; gene_name "GBI_03965"; previous_transcript_id "GBI_03965-RF";
Scaffold17	AGAT	three_prime_UTR	2746395	2746594	.	+	.	gene_id "GBI_03965"; transcript_id "GBI_03965-RF"; Parent "GBI_03965-RF"; gene_name "GBI_03965"; previous_transcript_id "GBI_03965-RF";
Scaffold17	AGAT	three_prime_UTR	2746810	2749384	.	+	.	gene_id "GBI_03965"; transcript_id "GBI_03965-RF"; Parent "GBI_03965-RF"; gene_name "GBI_03965"; previous_transcript_id "GBI_03965-RF";
Scaffold17	AGAT	three_prime_UTR	2749577	2749752	.	+	.	gene_id "GBI_03965"; transcript_id "GBI_03965-RF"; Parent "GBI_03965-RF"; gene_name "GBI_03965"; previous_transcript_id "GBI_03965-RF";
Scaffold17	AGAT	three_prime_UTR	2750023	2750376	.	+	.	gene_id "GBI_03965"; transcript_id "GBI_03965-RF"; Parent "GBI_03965-RF"; gene_name "GBI_03965"; previous_transcript_id "GBI_03965-RF";
Scaffold17	AGAT	three_prime_UTR	2750500	2750727	.	+	.	gene_id "GBI_03965"; transcript_id "GBI_03965-RF"; Parent "GBI_03965-RF"; gene_name "GBI_03965"; previous_transcript_id "GBI_03965-RF";
Scaffold17	AGAT	three_prime_UTR	2750833	2750987	.	+	.	gene_id "GBI_03965"; transcript_id "GBI_03965-RF"; Parent "GBI_03965-RF"; gene_name "GBI_03965"; previous_transcript_id "GBI_03965-RF";
Scaffold17	AGAT	three_prime_UTR	2753626	2753851	.	+	.	gene_id "GBI_03965"; transcript_id "GBI_03965-RF"; Parent "GBI_03965-RF"; gene_name "GBI_03965"; previous_transcript_id "GBI_03965-RF";
Scaffold17	AGAT	three_prime_UTR	2756745	2764309	.	+	.	gene_id "GBI_03965"; transcript_id "GBI_03965-RF"; Parent "GBI_03965-RF"; gene_name "GBI_03965"; previous_transcript_id "GBI_03965-RF";
Scaffold17	StringTie	transcript	2517577	2754317	.	+	.	gene_id "GBI_03965"; transcript_id "GBI_03965.7"; gene_name "GBI_03965"; oId "STRG.5456.2"; cmp_ref "GBI_03965-RA"; class_code "j"; tss_id "TSS9482";
Scaffold17	StringTie	exon	2517577	2517695	.	+	.	gene_id "GBI_03965"; transcript_id "GBI_03965.7"; exon_number "1";
Scaffold17	StringTie	exon	2519103	2520649	.	+	.	gene_id "GBI_03965"; transcript_id "GBI_03965.7"; exon_number "2";
Scaffold17	StringTie	exon	2697234	2697347	.	+	.	gene_id "GBI_03965"; transcript_id "GBI_03965.7"; exon_number "3";
Scaffold17	StringTie	exon	2741747	2741906	.	+	.	gene_id "GBI_03965"; transcript_id "GBI_03965.7"; exon_number "4";
Scaffold17	StringTie	exon	2745436	2745549	.	+	.	gene_id "GBI_03965"; transcript_id "GBI_03965.7"; exon_number "5";
Scaffold17	StringTie	exon	2745762	2746046	.	+	.	gene_id "GBI_03965"; transcript_id "GBI_03965.7"; exon_number "6";
Scaffold17	StringTie	exon	2746395	2746594	.	+	.	gene_id "GBI_03965"; transcript_id "GBI_03965.7"; exon_number "7";
Scaffold17	StringTie	exon	2746810	2749384	.	+	.	gene_id "GBI_03965"; transcript_id "GBI_03965.7"; exon_number "8";
Scaffold17	StringTie	exon	2749577	2749752	.	+	.	gene_id "GBI_03965"; transcript_id "GBI_03965.7"; exon_number "9";
Scaffold17	StringTie	exon	2750023	2750376	.	+	.	gene_id "GBI_03965"; transcript_id "GBI_03965.7"; exon_number "10";
Scaffold17	StringTie	exon	2750500	2750727	.	+	.	gene_id "GBI_03965"; transcript_id "GBI_03965.7"; exon_number "11";
Scaffold17	StringTie	exon	2750833	2750987	.	+	.	gene_id "GBI_03965"; transcript_id "GBI_03965.7"; exon_number "12";
Scaffold17	StringTie	exon	2753626	2754317	.	+	.	gene_id "GBI_03965"; transcript_id "GBI_03965.7"; exon_number "13";
Scaffold17	StringTie	transcript	2659315	2754317	.	+	.	gene_id "GBI_03965"; transcript_id "GBI_03965.8"; gene_name "GBI_03965"; oId "STRG.5456.4"; cmp_ref "GBI_03965-RA"; class_code "j"; tss_id "TSS9483";
Scaffold17	StringTie	exon	2659315	2659806	.	+	.	gene_id "GBI_03965"; transcript_id "GBI_03965.8"; exon_number "1";
Scaffold17	StringTie	exon	2697234	2697347	.	+	.	gene_id "GBI_03965"; transcript_id "GBI_03965.8"; exon_number "2";
Scaffold17	StringTie	exon	2741747	2741906	.	+	.	gene_id "GBI_03965"; transcript_id "GBI_03965.8"; exon_number "3";
Scaffold17	StringTie	exon	2745436	2745549	.	+	.	gene_id "GBI_03965"; transcript_id "GBI_03965.8"; exon_number "4";
Scaffold17	StringTie	exon	2745762	2746046	.	+	.	gene_id "GBI_03965"; transcript_id "GBI_03965.8"; exon_number "5";
Scaffold17	StringTie	exon	2746395	2746594	.	+	.	gene_id "GBI_03965"; transcript_id "GBI_03965.8"; exon_number "6";
Scaffold17	StringTie	exon	2746810	2749384	.	+	.	gene_id "GBI_03965"; transcript_id "GBI_03965.8"; exon_number "7";
Scaffold17	StringTie	exon	2749577	2749752	.	+	.	gene_id "GBI_03965"; transcript_id "GBI_03965.8"; exon_number "8";
Scaffold17	StringTie	exon	2750023	2750376	.	+	.	gene_id "GBI_03965"; transcript_id "GBI_03965.8"; exon_number "9";
Scaffold17	StringTie	exon	2750500	2750727	.	+	.	gene_id "GBI_03965"; transcript_id "GBI_03965.8"; exon_number "10";
Scaffold17	StringTie	exon	2750833	2750987	.	+	.	gene_id "GBI_03965"; transcript_id "GBI_03965.8"; exon_number "11";
Scaffold17	StringTie	exon	2753626	2754317	.	+	.	gene_id "GBI_03965"; transcript_id "GBI_03965.8"; exon_number "12";
Scaffold17	StringTie	transcript	2659315	2764309	.	+	.	gene_id "GBI_03965"; transcript_id "GBI_03965.9"; gene_name "GBI_03965"; oId "STRG.5456.3"; cmp_ref "GBI_03965-RA"; class_code "j"; tss_id "TSS9483";
Scaffold17	StringTie	exon	2659315	2659806	.	+	.	gene_id "GBI_03965"; transcript_id "GBI_03965.9"; exon_number "1";
Scaffold17	StringTie	exon	2697234	2697347	.	+	.	gene_id "GBI_03965"; transcript_id "GBI_03965.9"; exon_number "2";
Scaffold17	StringTie	exon	2741747	2741906	.	+	.	gene_id "GBI_03965"; transcript_id "GBI_03965.9"; exon_number "3";
Scaffold17	StringTie	exon	2745436	2745549	.	+	.	gene_id "GBI_03965"; transcript_id "GBI_03965.9"; exon_number "4";
Scaffold17	StringTie	exon	2745762	2746046	.	+	.	gene_id "GBI_03965"; transcript_id "GBI_03965.9"; exon_number "5";
Scaffold17	StringTie	exon	2746395	2746594	.	+	.	gene_id "GBI_03965"; transcript_id "GBI_03965.9"; exon_number "6";
Scaffold17	StringTie	exon	2746810	2749384	.	+	.	gene_id "GBI_03965"; transcript_id "GBI_03965.9"; exon_number "7";
Scaffold17	StringTie	exon	2749577	2749752	.	+	.	gene_id "GBI_03965"; transcript_id "GBI_03965.9"; exon_number "8";
Scaffold17	StringTie	exon	2750023	2750376	.	+	.	gene_id "GBI_03965"; transcript_id "GBI_03965.9"; exon_number "9";
Scaffold17	StringTie	exon	2750500	2750727	.	+	.	gene_id "GBI_03965"; transcript_id "GBI_03965.9"; exon_number "10";
Scaffold17	StringTie	exon	2750833	2750987	.	+	.	gene_id "GBI_03965"; transcript_id "GBI_03965.9"; exon_number "11";
Scaffold17	StringTie	exon	2753626	2753851	.	+	.	gene_id "GBI_03965"; transcript_id "GBI_03965.9"; exon_number "12";
Scaffold17	StringTie	exon	2756271	2764309	.	+	.	gene_id "GBI_03965"; transcript_id "GBI_03965.9"; exon_number "13";
Scaffold17	AGAT	transcript	2748152	2754315	.	+	.	gene_id "GBI_03965"; transcript_id "GBI_03965-RG"; Parent "GBI_03965"; gene_name "GBI_03965";
Scaffold17	maker	exon	2748152	2748329	.	+	.	gene_id "GBI_03965"; transcript_id "GBI_03965-RG"; Parent "GBI_03965-RG"; gene_name "GBI_03965"; previous_transcript_id "GBI_03965-RG";
Scaffold17	maker	exon	2748611	2749059	.	+	.	gene_id "GBI_03965"; transcript_id "GBI_03965-RG"; Parent "GBI_03965-RG"; gene_name "GBI_03965"; previous_transcript_id "GBI_03965-RG";
Scaffold17	maker	exon	2750023	2750335	.	+	.	gene_id "GBI_03965"; transcript_id "GBI_03965-RG"; Parent "GBI_03965-RG"; gene_name "GBI_03965"; previous_transcript_id "GBI_03965-RG";
Scaffold17	maker	exon	2750833	2750987	.	+	.	gene_id "GBI_03965"; transcript_id "GBI_03965-RG"; Parent "GBI_03965-RG"; gene_name "GBI_03965"; previous_transcript_id "GBI_03965-RG";
Scaffold17	maker	exon	2753626	2754315	.	+	.	gene_id "GBI_03965"; transcript_id "GBI_03965-RG"; Parent "GBI_03965-RG"; gene_name "GBI_03965"; previous_transcript_id "GBI_03965-RG";
Scaffold17	AGAT	transcript	2748152	2764309	.	+	.	gene_id "GBI_03965"; transcript_id "GBI_03965-RH"; Parent "GBI_03965"; gene_name "GBI_03965";
Scaffold17	maker	exon	2748152	2748329	.	+	.	gene_id "GBI_03965"; transcript_id "GBI_03965-RH"; Parent "GBI_03965-RH"; gene_name "GBI_03965"; previous_transcript_id "GBI_03965-RH";
Scaffold17	maker	exon	2748611	2749059	.	+	.	gene_id "GBI_03965"; transcript_id "GBI_03965-RH"; Parent "GBI_03965-RH"; gene_name "GBI_03965"; previous_transcript_id "GBI_03965-RH";
Scaffold17	maker	exon	2750023	2750335	.	+	.	gene_id "GBI_03965"; transcript_id "GBI_03965-RH"; Parent "GBI_03965-RH"; gene_name "GBI_03965"; previous_transcript_id "GBI_03965-RH";
Scaffold17	maker	exon	2750833	2750987	.	+	.	gene_id "GBI_03965"; transcript_id "GBI_03965-RH"; Parent "GBI_03965-RH"; gene_name "GBI_03965"; previous_transcript_id "GBI_03965-RH";
Scaffold17	maker	exon	2753626	2753851	.	+	.	gene_id "GBI_03965"; transcript_id "GBI_03965-RH"; Parent "GBI_03965-RH"; gene_name "GBI_03965"; previous_transcript_id "GBI_03965-RH";
Scaffold17	maker	exon	2756745	2764309	.	+	.	gene_id "GBI_03965"; transcript_id "GBI_03965-RH"; Parent "GBI_03965-RH"; gene_name "GBI_03965"; previous_transcript_id "GBI_03965-RH";
Scaffold17	AGAT	transcript	2748152	2764602	.	+	.	gene_id "GBI_03965"; transcript_id "GBI_03965-RI"; Parent "GBI_03965"; gene_name "GBI_03965";
Scaffold17	maker	exon	2748152	2748329	.	+	.	gene_id "GBI_03965"; transcript_id "GBI_03965-RI"; Parent "GBI_03965-RI"; gene_name "GBI_03965"; previous_transcript_id "GBI_03965-RI";
Scaffold17	maker	exon	2748611	2749059	.	+	.	gene_id "GBI_03965"; transcript_id "GBI_03965-RI"; Parent "GBI_03965-RI"; gene_name "GBI_03965"; previous_transcript_id "GBI_03965-RI";
Scaffold17	maker	exon	2750023	2750335	.	+	.	gene_id "GBI_03965"; transcript_id "GBI_03965-RI"; Parent "GBI_03965-RI"; gene_name "GBI_03965"; previous_transcript_id "GBI_03965-RI";
Scaffold17	maker	exon	2750833	2750987	.	+	.	gene_id "GBI_03965"; transcript_id "GBI_03965-RI"; Parent "GBI_03965-RI"; gene_name "GBI_03965"; previous_transcript_id "GBI_03965-RI";
Scaffold17	maker	exon	2753626	2753851	.	+	.	gene_id "GBI_03965"; transcript_id "GBI_03965-RI"; Parent "GBI_03965-RI"; gene_name "GBI_03965"; previous_transcript_id "GBI_03965-RI";
Scaffold17	maker	exon	2756271	2764602	.	+	.	gene_id "GBI_03965"; transcript_id "GBI_03965-RI"; Parent "GBI_03965-RI"; gene_name "GBI_03965"; previous_transcript_id "GBI_03965-RI";
Scaffold17	StringTie	transcript	2753302	2764665	.	+	.	gene_id "GBI_03965"; transcript_id "GBI_03965.13"; gene_name "GBI_03965"; oId "STRG.5456.5"; cmp_ref "GBI_03965-RI"; class_code "j"; tss_id "TSS9484";
Scaffold17	StringTie	exon	2753302	2753550	.	+	.	gene_id "GBI_03965"; transcript_id "GBI_03965.13"; exon_number "1";
Scaffold17	StringTie	exon	2753626	2753851	.	+	.	gene_id "GBI_03965"; transcript_id "GBI_03965.13"; exon_number "2";
Scaffold17	StringTie	exon	2756271	2764665	.	+	.	gene_id "GBI_03965"; transcript_id "GBI_03965.13"; exon_number "3";
Scaffold17	maker	CDS	2748152	2748329	.	+	0	gene_id "GBI_03965"; transcript_id "GBI_03965-RG"; Parent "GBI_03965-RG"; gene_name "GBI_03965"; previous_transcript_id "GBI_03965-RG";
Scaffold17	maker	CDS	2748611	2749059	.	+	2	gene_id "GBI_03965"; transcript_id "GBI_03965-RG"; Parent "GBI_03965-RG"; gene_name "GBI_03965"; previous_transcript_id "GBI_03965-RG";
Scaffold17	maker	CDS	2750023	2750335	.	+	0	gene_id "GBI_03965"; transcript_id "GBI_03965-RG"; Parent "GBI_03965-RG"; gene_name "GBI_03965"; previous_transcript_id "GBI_03965-RG";
Scaffold17	maker	CDS	2750833	2750879	.	+	2	gene_id "GBI_03965"; transcript_id "GBI_03965-RG"; Parent "GBI_03965-RG"; gene_name "GBI_03965"; previous_transcript_id "GBI_03965-RG";
Scaffold17	AGAT	three_prime_UTR	2750880	2750987	.	+	.	gene_id "GBI_03965"; transcript_id "GBI_03965-RG"; Parent "GBI_03965-RG"; gene_name "GBI_03965"; previous_transcript_id "GBI_03965-RG";
Scaffold17	AGAT	three_prime_UTR	2753626	2754315	.	+	.	gene_id "GBI_03965"; transcript_id "GBI_03965-RG"; Parent "GBI_03965-RG"; gene_name "GBI_03965"; previous_transcript_id "GBI_03965-RG";
Scaffold17	maker	CDS	2748152	2748329	.	+	0	gene_id "GBI_03965"; transcript_id "GBI_03965-RH"; Parent "GBI_03965-RH"; gene_name "GBI_03965"; previous_transcript_id "GBI_03965-RH";
Scaffold17	maker	CDS	2748611	2749059	.	+	2	gene_id "GBI_03965"; transcript_id "GBI_03965-RH"; Parent "GBI_03965-RH"; gene_name "GBI_03965"; previous_transcript_id "GBI_03965-RH";
Scaffold17	maker	CDS	2750023	2750335	.	+	0	gene_id "GBI_03965"; transcript_id "GBI_03965-RH"; Parent "GBI_03965-RH"; gene_name "GBI_03965"; previous_transcript_id "GBI_03965-RH";
Scaffold17	maker	CDS	2750833	2750879	.	+	2	gene_id "GBI_03965"; transcript_id "GBI_03965-RH"; Parent "GBI_03965-RH"; gene_name "GBI_03965"; previous_transcript_id "GBI_03965-RH";
Scaffold17	AGAT	three_prime_UTR	2750880	2750987	.	+	.	gene_id "GBI_03965"; transcript_id "GBI_03965-RH"; Parent "GBI_03965-RH"; gene_name "GBI_03965"; previous_transcript_id "GBI_03965-RH";
Scaffold17	AGAT	three_prime_UTR	2753626	2753851	.	+	.	gene_id "GBI_03965"; transcript_id "GBI_03965-RH"; Parent "GBI_03965-RH"; gene_name "GBI_03965"; previous_transcript_id "GBI_03965-RH";
Scaffold17	AGAT	three_prime_UTR	2756745	2764309	.	+	.	gene_id "GBI_03965"; transcript_id "GBI_03965-RH"; Parent "GBI_03965-RH"; gene_name "GBI_03965"; previous_transcript_id "GBI_03965-RH";
Scaffold17	maker	CDS	2748152	2748329	.	+	0	gene_id "GBI_03965"; transcript_id "GBI_03965-RI"; Parent "GBI_03965-RI"; gene_name "GBI_03965"; previous_transcript_id "GBI_03965-RI";
Scaffold17	maker	CDS	2748611	2749059	.	+	2	gene_id "GBI_03965"; transcript_id "GBI_03965-RI"; Parent "GBI_03965-RI"; gene_name "GBI_03965"; previous_transcript_id "GBI_03965-RI";
Scaffold17	maker	CDS	2750023	2750335	.	+	0	gene_id "GBI_03965"; transcript_id "GBI_03965-RI"; Parent "GBI_03965-RI"; gene_name "GBI_03965"; previous_transcript_id "GBI_03965-RI";
Scaffold17	maker	CDS	2750833	2750879	.	+	2	gene_id "GBI_03965"; transcript_id "GBI_03965-RI"; Parent "GBI_03965-RI"; gene_name "GBI_03965"; previous_transcript_id "GBI_03965-RI";
Scaffold17	AGAT	three_prime_UTR	2750880	2750987	.	+	.	gene_id "GBI_03965"; transcript_id "GBI_03965-RI"; Parent "GBI_03965-RI"; gene_name "GBI_03965"; previous_transcript_id "GBI_03965-RI";
Scaffold17	AGAT	three_prime_UTR	2753626	2753851	.	+	.	gene_id "GBI_03965"; transcript_id "GBI_03965-RI"; Parent "GBI_03965-RI"; gene_name "GBI_03965"; previous_transcript_id "GBI_03965-RI";
Scaffold17	AGAT	three_prime_UTR	2756271	2764602	.	+	.	gene_id "GBI_03965"; transcript_id "GBI_03965-RI"; Parent "GBI_03965-RI"; gene_name "GBI_03965"; previous_transcript_id "GBI_03965-RI";
Scaffold17	AGAT	gene	2783569	3000099	.	+	.	gene_id "GBI_03966"; gene_name "GBI_03966";
Scaffold17	AGAT	transcript	2783569	3000099	.	+	.	gene_id "GBI_03966"; transcript_id "GBI_03966-RA"; Parent "GBI_03966"; gene_name "GBI_03966";
Scaffold17	maker	exon	2783569	2783798	.	+	.	gene_id "GBI_03966"; transcript_id "GBI_03966-RA"; Parent "GBI_03966-RA"; gene_name "GBI_03966";
Scaffold17	maker	exon	2889210	2889268	.	+	.	gene_id "GBI_03966"; transcript_id "GBI_03966-RA"; Parent "GBI_03966-RA"; gene_name "GBI_03966";
Scaffold17	maker	exon	3000035	3000099	.	+	.	gene_id "GBI_03966"; transcript_id "GBI_03966-RA"; Parent "GBI_03966-RA"; gene_name "GBI_03966";
Scaffold17	StringTie	transcript	2783687	3000094	.	+	.	gene_id "GBI_03966"; transcript_id "GBI_03966.2"; gene_name "GBI_03966"; oId "STRG.5509.1"; cmp_ref "GBI_03966-RA"; class_code "j"; tss_id "TSS9485";
Scaffold17	StringTie	exon	2783687	2784013	.	+	.	gene_id "GBI_03966"; transcript_id "GBI_03966.2"; exon_number "1";
Scaffold17	StringTie	exon	2889210	2889268	.	+	.	gene_id "GBI_03966"; transcript_id "GBI_03966.2"; exon_number "2";
Scaffold17	StringTie	exon	3000035	3000094	.	+	.	gene_id "GBI_03966"; transcript_id "GBI_03966.2"; exon_number "3";
Scaffold17	maker	CDS	2783569	2783798	.	+	0	gene_id "GBI_03966"; transcript_id "GBI_03966-RA"; Parent "GBI_03966-RA"; gene_name "GBI_03966";
Scaffold17	maker	CDS	2889210	2889268	.	+	1	gene_id "GBI_03966"; transcript_id "GBI_03966-RA"; Parent "GBI_03966-RA"; gene_name "GBI_03966";
Scaffold17	maker	CDS	3000035	3000048	.	+	2	gene_id "GBI_03966"; transcript_id "GBI_03966-RA"; Parent "GBI_03966-RA"; gene_name "GBI_03966";
Scaffold17	AGAT	three_prime_UTR	3000049	3000099	.	+	.	gene_id "GBI_03966"; transcript_id "GBI_03966-RA"; Parent "GBI_03966-RA"; gene_name "GBI_03966";
Scaffold17	AGAT	gene	3154734	3344708	.	+	.	gene_id "GBI_03967"; gene_name "GBI_03967";
Scaffold17	AGAT	transcript	3154734	3344708	.	+	.	gene_id "GBI_03967"; transcript_id "GBI_03967-RA"; Parent "GBI_03967"; gene_name "GBI_03967";
Scaffold17	maker	exon	3154734	3154978	.	+	.	gene_id "GBI_03967"; transcript_id "GBI_03967-RA"; Parent "GBI_03967-RA"; gene_name "GBI_03967";
Scaffold17	maker	exon	3157194	3157338	.	+	.	gene_id "GBI_03967"; transcript_id "GBI_03967-RA"; Parent "GBI_03967-RA"; gene_name "GBI_03967";
Scaffold17	maker	exon	3164543	3164650	.	+	.	gene_id "GBI_03967"; transcript_id "GBI_03967-RA"; Parent "GBI_03967-RA"; gene_name "GBI_03967";
Scaffold17	maker	exon	3230150	3230345	.	+	.	gene_id "GBI_03967"; transcript_id "GBI_03967-RA"; Parent "GBI_03967-RA"; gene_name "GBI_03967";
Scaffold17	maker	exon	3337298	3337515	.	+	.	gene_id "GBI_03967"; transcript_id "GBI_03967-RA"; Parent "GBI_03967-RA"; gene_name "GBI_03967";
Scaffold17	maker	exon	3338206	3338458	.	+	.	gene_id "GBI_03967"; transcript_id "GBI_03967-RA"; Parent "GBI_03967-RA"; gene_name "GBI_03967";
Scaffold17	maker	exon	3338673	3338903	.	+	.	gene_id "GBI_03967"; transcript_id "GBI_03967-RA"; Parent "GBI_03967-RA"; gene_name "GBI_03967";
Scaffold17	maker	exon	3339024	3339223	.	+	.	gene_id "GBI_03967"; transcript_id "GBI_03967-RA"; Parent "GBI_03967-RA"; gene_name "GBI_03967";
Scaffold17	maker	exon	3339454	3344708	.	+	.	gene_id "GBI_03967"; transcript_id "GBI_03967-RA"; Parent "GBI_03967-RA"; gene_name "GBI_03967";
Scaffold17	StringTie	transcript	3164489	3344708	.	+	.	gene_id "GBI_03967"; transcript_id "GBI_03967.2"; gene_name "GBI_03967"; oId "STRG.5510.1"; cmp_ref "GBI_03967-RA"; class_code "j"; tss_id "TSS9486";
Scaffold17	StringTie	exon	3164489	3164650	.	+	.	gene_id "GBI_03967"; transcript_id "GBI_03967.2"; exon_number "1";
Scaffold17	StringTie	exon	3230150	3230345	.	+	.	gene_id "GBI_03967"; transcript_id "GBI_03967.2"; exon_number "2";
Scaffold17	StringTie	exon	3337298	3337515	.	+	.	gene_id "GBI_03967"; transcript_id "GBI_03967.2"; exon_number "3";
Scaffold17	StringTie	exon	3338126	3338458	.	+	.	gene_id "GBI_03967"; transcript_id "GBI_03967.2"; exon_number "4";
Scaffold17	StringTie	exon	3338673	3338903	.	+	.	gene_id "GBI_03967"; transcript_id "GBI_03967.2"; exon_number "5";
Scaffold17	StringTie	exon	3339024	3339223	.	+	.	gene_id "GBI_03967"; transcript_id "GBI_03967.2"; exon_number "6";
Scaffold17	StringTie	exon	3339454	3344708	.	+	.	gene_id "GBI_03967"; transcript_id "GBI_03967.2"; exon_number "7";
Scaffold17	maker	CDS	3154734	3154978	.	+	0	gene_id "GBI_03967"; transcript_id "GBI_03967-RA"; Parent "GBI_03967-RA"; gene_name "GBI_03967";
Scaffold17	maker	CDS	3157194	3157338	.	+	1	gene_id "GBI_03967"; transcript_id "GBI_03967-RA"; Parent "GBI_03967-RA"; gene_name "GBI_03967";
Scaffold17	maker	CDS	3164543	3164650	.	+	0	gene_id "GBI_03967"; transcript_id "GBI_03967-RA"; Parent "GBI_03967-RA"; gene_name "GBI_03967";
Scaffold17	maker	CDS	3230150	3230345	.	+	0	gene_id "GBI_03967"; transcript_id "GBI_03967-RA"; Parent "GBI_03967-RA"; gene_name "GBI_03967";
Scaffold17	maker	CDS	3337298	3337515	.	+	2	gene_id "GBI_03967"; transcript_id "GBI_03967-RA"; Parent "GBI_03967-RA"; gene_name "GBI_03967";
Scaffold17	maker	CDS	3338206	3338458	.	+	0	gene_id "GBI_03967"; transcript_id "GBI_03967-RA"; Parent "GBI_03967-RA"; gene_name "GBI_03967";
Scaffold17	maker	CDS	3338673	3338903	.	+	2	gene_id "GBI_03967"; transcript_id "GBI_03967-RA"; Parent "GBI_03967-RA"; gene_name "GBI_03967";
Scaffold17	maker	CDS	3339024	3339223	.	+	2	gene_id "GBI_03967"; transcript_id "GBI_03967-RA"; Parent "GBI_03967-RA"; gene_name "GBI_03967";
Scaffold17	maker	CDS	3339454	3341385	.	+	0	gene_id "GBI_03967"; transcript_id "GBI_03967-RA"; Parent "GBI_03967-RA"; gene_name "GBI_03967";
Scaffold17	AGAT	three_prime_UTR	3341386	3344708	.	+	.	gene_id "GBI_03967"; transcript_id "GBI_03967-RA"; Parent "GBI_03967-RA"; gene_name "GBI_03967";
Scaffold17	AGAT	gene	3347250	3352758	.	+	.	gene_id "GBI_03968"; gene_name "GBI_03968";
Scaffold17	AGAT	transcript	3347250	3352758	.	+	.	gene_id "GBI_03968"; transcript_id "GBI_03968-RA"; Parent "GBI_03968"; gene_name "GBI_03968";
Scaffold17	maker	exon	3347250	3347864	.	+	.	gene_id "GBI_03968"; transcript_id "GBI_03968-RA"; Parent "GBI_03968-RA"; gene_name "GBI_03968";
Scaffold17	maker	exon	3347975	3348177	.	+	.	gene_id "GBI_03968"; transcript_id "GBI_03968-RA"; Parent "GBI_03968-RA"; gene_name "GBI_03968";
Scaffold17	maker	exon	3348253	3348441	.	+	.	gene_id "GBI_03968"; transcript_id "GBI_03968-RA"; Parent "GBI_03968-RA"; gene_name "GBI_03968";
Scaffold17	maker	exon	3349367	3352758	.	+	.	gene_id "GBI_03968"; transcript_id "GBI_03968-RA"; Parent "GBI_03968-RA"; gene_name "GBI_03968";
Scaffold17	maker	CDS	3347654	3347864	.	+	0	gene_id "GBI_03968"; transcript_id "GBI_03968-RA"; Parent "GBI_03968-RA"; gene_name "GBI_03968";
Scaffold17	maker	CDS	3347975	3348177	.	+	2	gene_id "GBI_03968"; transcript_id "GBI_03968-RA"; Parent "GBI_03968-RA"; gene_name "GBI_03968";
Scaffold17	maker	CDS	3348253	3348441	.	+	0	gene_id "GBI_03968"; transcript_id "GBI_03968-RA"; Parent "GBI_03968-RA"; gene_name "GBI_03968";
Scaffold17	maker	CDS	3349367	3349582	.	+	0	gene_id "GBI_03968"; transcript_id "GBI_03968-RA"; Parent "GBI_03968-RA"; gene_name "GBI_03968";
Scaffold17	AGAT	five_prime_UTR	3347250	3347653	.	+	.	gene_id "GBI_03968"; transcript_id "GBI_03968-RA"; Parent "GBI_03968-RA"; gene_name "GBI_03968";
Scaffold17	AGAT	three_prime_UTR	3349583	3352758	.	+	.	gene_id "GBI_03968"; transcript_id "GBI_03968-RA"; Parent "GBI_03968-RA"; gene_name "GBI_03968";
Scaffold17	AGAT	gene	3454126	3465403	.	+	.	gene_id "GBI_03969"; gene_name "GBI_03969";
Scaffold17	AGAT	transcript	3454126	3465403	.	+	.	gene_id "GBI_03969"; transcript_id "GBI_03969-RA"; Parent "GBI_03969"; gene_name "GBI_03969";
Scaffold17	maker	exon	3454126	3454744	.	+	.	gene_id "GBI_03969"; transcript_id "GBI_03969-RA"; Parent "GBI_03969-RA"; gene_name "GBI_03969";
Scaffold17	maker	exon	3454825	3454981	.	+	.	gene_id "GBI_03969"; transcript_id "GBI_03969-RA"; Parent "GBI_03969-RA"; gene_name "GBI_03969";
Scaffold17	maker	exon	3456136	3456364	.	+	.	gene_id "GBI_03969"; transcript_id "GBI_03969-RA"; Parent "GBI_03969-RA"; gene_name "GBI_03969";
Scaffold17	maker	exon	3461137	3465403	.	+	.	gene_id "GBI_03969"; transcript_id "GBI_03969-RA"; Parent "GBI_03969-RA"; gene_name "GBI_03969";
Scaffold17	maker	CDS	3454564	3454744	.	+	0	gene_id "GBI_03969"; transcript_id "GBI_03969-RA"; Parent "GBI_03969-RA"; gene_name "GBI_03969";
Scaffold17	maker	CDS	3454825	3454981	.	+	2	gene_id "GBI_03969"; transcript_id "GBI_03969-RA"; Parent "GBI_03969-RA"; gene_name "GBI_03969";
Scaffold17	maker	CDS	3456136	3456364	.	+	1	gene_id "GBI_03969"; transcript_id "GBI_03969-RA"; Parent "GBI_03969-RA"; gene_name "GBI_03969";
Scaffold17	maker	CDS	3461137	3461292	.	+	0	gene_id "GBI_03969"; transcript_id "GBI_03969-RA"; Parent "GBI_03969-RA"; gene_name "GBI_03969";
Scaffold17	AGAT	five_prime_UTR	3454126	3454563	.	+	.	gene_id "GBI_03969"; transcript_id "GBI_03969-RA"; Parent "GBI_03969-RA"; gene_name "GBI_03969";
Scaffold17	AGAT	three_prime_UTR	3461293	3465403	.	+	.	gene_id "GBI_03969"; transcript_id "GBI_03969-RA"; Parent "GBI_03969-RA"; gene_name "GBI_03969";
Scaffold17	AGAT	transcript	3454126	3465403	.	+	.	gene_id "GBI_03969"; transcript_id "GBI_03969-RB"; Parent "GBI_03969"; gene_name "GBI_03969";
Scaffold17	maker	exon	3454126	3454482	.	+	.	gene_id "GBI_03969"; transcript_id "GBI_03969-RB"; Parent "GBI_03969-RB"; gene_name "GBI_03969"; previous_transcript_id "GBI_03969-RB";
Scaffold17	maker	exon	3454584	3454744	.	+	.	gene_id "GBI_03969"; transcript_id "GBI_03969-RB"; Parent "GBI_03969-RB"; gene_name "GBI_03969"; previous_transcript_id "GBI_03969-RB";
Scaffold17	maker	exon	3454825	3454981	.	+	.	gene_id "GBI_03969"; transcript_id "GBI_03969-RB"; Parent "GBI_03969-RB"; gene_name "GBI_03969"; previous_transcript_id "GBI_03969-RB";
Scaffold17	maker	exon	3456136	3456364	.	+	.	gene_id "GBI_03969"; transcript_id "GBI_03969-RB"; Parent "GBI_03969-RB"; gene_name "GBI_03969"; previous_transcript_id "GBI_03969-RB";
Scaffold17	maker	exon	3461137	3465403	.	+	.	gene_id "GBI_03969"; transcript_id "GBI_03969-RB"; Parent "GBI_03969-RB"; gene_name "GBI_03969"; previous_transcript_id "GBI_03969-RB";
Scaffold17	maker	CDS	3454624	3454744	.	+	0	gene_id "GBI_03969"; transcript_id "GBI_03969-RB"; Parent "GBI_03969-RB"; gene_name "GBI_03969"; previous_transcript_id "GBI_03969-RB";
Scaffold17	maker	CDS	3454825	3454981	.	+	2	gene_id "GBI_03969"; transcript_id "GBI_03969-RB"; Parent "GBI_03969-RB"; gene_name "GBI_03969"; previous_transcript_id "GBI_03969-RB";
Scaffold17	maker	CDS	3456136	3456364	.	+	1	gene_id "GBI_03969"; transcript_id "GBI_03969-RB"; Parent "GBI_03969-RB"; gene_name "GBI_03969"; previous_transcript_id "GBI_03969-RB";
Scaffold17	maker	CDS	3461137	3461292	.	+	0	gene_id "GBI_03969"; transcript_id "GBI_03969-RB"; Parent "GBI_03969-RB"; gene_name "GBI_03969"; previous_transcript_id "GBI_03969-RB";
Scaffold17	AGAT	five_prime_UTR	3454126	3454482	.	+	.	gene_id "GBI_03969"; transcript_id "GBI_03969-RB"; Parent "GBI_03969-RB"; gene_name "GBI_03969"; previous_transcript_id "GBI_03969-RB";
Scaffold17	AGAT	five_prime_UTR	3454584	3454623	.	+	.	gene_id "GBI_03969"; transcript_id "GBI_03969-RB"; Parent "GBI_03969-RB"; gene_name "GBI_03969"; previous_transcript_id "GBI_03969-RB";
Scaffold17	AGAT	three_prime_UTR	3461293	3465403	.	+	.	gene_id "GBI_03969"; transcript_id "GBI_03969-RB"; Parent "GBI_03969-RB"; gene_name "GBI_03969"; previous_transcript_id "GBI_03969-RB";
Scaffold17	AGAT	gene	3461291	3514514	.	-	.	gene_id "GBI_03970"; gene_name "GBI_03970";
Scaffold17	StringTie	transcript	3461291	3475769	.	-	.	gene_id "GBI_03970"; transcript_id "GBI_03970.1"; gene_name "GBI_03970"; oId "STRG.5513.2"; cmp_ref "GBI_03970-RA"; class_code "j"; tss_id "TSS9677";
Scaffold17	StringTie	exon	3461291	3465471	.	-	.	gene_id "GBI_03970"; transcript_id "GBI_03970.1"; exon_number "1";
Scaffold17	StringTie	exon	3465567	3465863	.	-	.	gene_id "GBI_03970"; transcript_id "GBI_03970.1"; exon_number "2";
Scaffold17	StringTie	exon	3466009	3466200	.	-	.	gene_id "GBI_03970"; transcript_id "GBI_03970.1"; exon_number "3";
Scaffold17	StringTie	exon	3466296	3466470	.	-	.	gene_id "GBI_03970"; transcript_id "GBI_03970.1"; exon_number "4";
Scaffold17	StringTie	exon	3466547	3466710	.	-	.	gene_id "GBI_03970"; transcript_id "GBI_03970.1"; exon_number "5";
Scaffold17	StringTie	exon	3466795	3466986	.	-	.	gene_id "GBI_03970"; transcript_id "GBI_03970.1"; exon_number "6";
Scaffold17	StringTie	exon	3467088	3467509	.	-	.	gene_id "GBI_03970"; transcript_id "GBI_03970.1"; exon_number "7";
Scaffold17	StringTie	exon	3467611	3473225	.	-	.	gene_id "GBI_03970"; transcript_id "GBI_03970.1"; exon_number "8";
Scaffold17	StringTie	exon	3473464	3473667	.	-	.	gene_id "GBI_03970"; transcript_id "GBI_03970.1"; exon_number "9";
Scaffold17	StringTie	exon	3474669	3474825	.	-	.	gene_id "GBI_03970"; transcript_id "GBI_03970.1"; exon_number "10";
Scaffold17	StringTie	exon	3475301	3475769	.	-	.	gene_id "GBI_03970"; transcript_id "GBI_03970.1"; exon_number "11";
Scaffold17	StringTie	transcript	3461291	3475769	.	-	.	gene_id "GBI_03970"; transcript_id "GBI_03970.2"; gene_name "GBI_03970"; oId "STRG.5513.1"; cmp_ref "GBI_03970-RA"; class_code "j"; tss_id "TSS9677";
Scaffold17	StringTie	exon	3461291	3465471	.	-	.	gene_id "GBI_03970"; transcript_id "GBI_03970.2"; exon_number "1";
Scaffold17	StringTie	exon	3465567	3465863	.	-	.	gene_id "GBI_03970"; transcript_id "GBI_03970.2"; exon_number "2";
Scaffold17	StringTie	exon	3466009	3466200	.	-	.	gene_id "GBI_03970"; transcript_id "GBI_03970.2"; exon_number "3";
Scaffold17	StringTie	exon	3466296	3466470	.	-	.	gene_id "GBI_03970"; transcript_id "GBI_03970.2"; exon_number "4";
Scaffold17	StringTie	exon	3466547	3466710	.	-	.	gene_id "GBI_03970"; transcript_id "GBI_03970.2"; exon_number "5";
Scaffold17	StringTie	exon	3466795	3466986	.	-	.	gene_id "GBI_03970"; transcript_id "GBI_03970.2"; exon_number "6";
Scaffold17	StringTie	exon	3467088	3467509	.	-	.	gene_id "GBI_03970"; transcript_id "GBI_03970.2"; exon_number "7";
Scaffold17	StringTie	exon	3467611	3473225	.	-	.	gene_id "GBI_03970"; transcript_id "GBI_03970.2"; exon_number "8";
Scaffold17	StringTie	exon	3473464	3473667	.	-	.	gene_id "GBI_03970"; transcript_id "GBI_03970.2"; exon_number "9";
Scaffold17	StringTie	exon	3474420	3474526	.	-	.	gene_id "GBI_03970"; transcript_id "GBI_03970.2"; exon_number "10";
Scaffold17	StringTie	exon	3474669	3474825	.	-	.	gene_id "GBI_03970"; transcript_id "GBI_03970.2"; exon_number "11";
Scaffold17	StringTie	exon	3475301	3475769	.	-	.	gene_id "GBI_03970"; transcript_id "GBI_03970.2"; exon_number "12";
Scaffold17	AGAT	transcript	3461352	3475599	.	-	.	gene_id "GBI_03970"; transcript_id "GBI_03970-RA"; Parent "GBI_03970"; gene_name "GBI_03970";
Scaffold17	maker	exon	3461352	3465471	.	-	.	gene_id "GBI_03970"; transcript_id "GBI_03970-RA"; Parent "GBI_03970-RA"; gene_name "GBI_03970";
Scaffold17	maker	exon	3465567	3465863	.	-	.	gene_id "GBI_03970"; transcript_id "GBI_03970-RA"; Parent "GBI_03970-RA"; gene_name "GBI_03970";
Scaffold17	maker	exon	3466009	3466148	.	-	.	gene_id "GBI_03970"; transcript_id "GBI_03970-RA"; Parent "GBI_03970-RA"; gene_name "GBI_03970";
Scaffold17	maker	exon	3466301	3466470	.	-	.	gene_id "GBI_03970"; transcript_id "GBI_03970-RA"; Parent "GBI_03970-RA"; gene_name "GBI_03970";
Scaffold17	maker	exon	3466547	3466710	.	-	.	gene_id "GBI_03970"; transcript_id "GBI_03970-RA"; Parent "GBI_03970-RA"; gene_name "GBI_03970";
Scaffold17	maker	exon	3466795	3466986	.	-	.	gene_id "GBI_03970"; transcript_id "GBI_03970-RA"; Parent "GBI_03970-RA"; gene_name "GBI_03970";
Scaffold17	maker	exon	3467088	3467509	.	-	.	gene_id "GBI_03970"; transcript_id "GBI_03970-RA"; Parent "GBI_03970-RA"; gene_name "GBI_03970";
Scaffold17	maker	exon	3467611	3473225	.	-	.	gene_id "GBI_03970"; transcript_id "GBI_03970-RA"; Parent "GBI_03970-RA"; gene_name "GBI_03970";
Scaffold17	maker	exon	3473464	3473667	.	-	.	gene_id "GBI_03970"; transcript_id "GBI_03970-RA"; Parent "GBI_03970-RA"; gene_name "GBI_03970";
Scaffold17	maker	exon	3474669	3474825	.	-	.	gene_id "GBI_03970"; transcript_id "GBI_03970-RA"; Parent "GBI_03970-RA"; gene_name "GBI_03970";
Scaffold17	maker	exon	3475301	3475599	.	-	.	gene_id "GBI_03970"; transcript_id "GBI_03970-RA"; Parent "GBI_03970-RA"; gene_name "GBI_03970";
Scaffold17	maker	CDS	3464077	3465471	.	-	0	gene_id "GBI_03970"; transcript_id "GBI_03970-RA"; Parent "GBI_03970-RA"; gene_name "GBI_03970";
Scaffold17	maker	CDS	3465567	3465863	.	-	0	gene_id "GBI_03970"; transcript_id "GBI_03970-RA"; Parent "GBI_03970-RA"; gene_name "GBI_03970";
Scaffold17	maker	CDS	3466009	3466148	.	-	2	gene_id "GBI_03970"; transcript_id "GBI_03970-RA"; Parent "GBI_03970-RA"; gene_name "GBI_03970";
Scaffold17	maker	CDS	3466301	3466470	.	-	1	gene_id "GBI_03970"; transcript_id "GBI_03970-RA"; Parent "GBI_03970-RA"; gene_name "GBI_03970";
Scaffold17	maker	CDS	3466547	3466710	.	-	0	gene_id "GBI_03970"; transcript_id "GBI_03970-RA"; Parent "GBI_03970-RA"; gene_name "GBI_03970";
Scaffold17	maker	CDS	3466795	3466986	.	-	0	gene_id "GBI_03970"; transcript_id "GBI_03970-RA"; Parent "GBI_03970-RA"; gene_name "GBI_03970";
Scaffold17	maker	CDS	3467088	3467509	.	-	2	gene_id "GBI_03970"; transcript_id "GBI_03970-RA"; Parent "GBI_03970-RA"; gene_name "GBI_03970";
Scaffold17	maker	CDS	3467611	3473225	.	-	1	gene_id "GBI_03970"; transcript_id "GBI_03970-RA"; Parent "GBI_03970-RA"; gene_name "GBI_03970";
Scaffold17	maker	CDS	3473464	3473667	.	-	1	gene_id "GBI_03970"; transcript_id "GBI_03970-RA"; Parent "GBI_03970-RA"; gene_name "GBI_03970";
Scaffold17	maker	CDS	3474669	3474787	.	-	0	gene_id "GBI_03970"; transcript_id "GBI_03970-RA"; Parent "GBI_03970-RA"; gene_name "GBI_03970";
Scaffold17	AGAT	five_prime_UTR	3474788	3474825	.	-	.	gene_id "GBI_03970"; transcript_id "GBI_03970-RA"; Parent "GBI_03970-RA"; gene_name "GBI_03970";
Scaffold17	AGAT	five_prime_UTR	3475301	3475599	.	-	.	gene_id "GBI_03970"; transcript_id "GBI_03970-RA"; Parent "GBI_03970-RA"; gene_name "GBI_03970";
Scaffold17	AGAT	three_prime_UTR	3461352	3464076	.	-	.	gene_id "GBI_03970"; transcript_id "GBI_03970-RA"; Parent "GBI_03970-RA"; gene_name "GBI_03970";
Scaffold17	AGAT	transcript	3466545	3514514	.	-	.	gene_id "GBI_03970"; transcript_id "GBI_03970-RB"; Parent "GBI_03970"; gene_name "GBI_03970";
Scaffold17	maker	exon	3466545	3466710	.	-	.	gene_id "GBI_03970"; transcript_id "GBI_03970-RB"; Parent "GBI_03970-RB"; gene_name "GBI_03970"; previous_transcript_id "GBI_03970-RB";
Scaffold17	maker	exon	3466795	3466986	.	-	.	gene_id "GBI_03970"; transcript_id "GBI_03970-RB"; Parent "GBI_03970-RB"; gene_name "GBI_03970"; previous_transcript_id "GBI_03970-RB";
Scaffold17	maker	exon	3467088	3467509	.	-	.	gene_id "GBI_03970"; transcript_id "GBI_03970-RB"; Parent "GBI_03970-RB"; gene_name "GBI_03970"; previous_transcript_id "GBI_03970-RB";
Scaffold17	maker	exon	3467611	3473225	.	-	.	gene_id "GBI_03970"; transcript_id "GBI_03970-RB"; Parent "GBI_03970-RB"; gene_name "GBI_03970"; previous_transcript_id "GBI_03970-RB";
Scaffold17	maker	exon	3473464	3473667	.	-	.	gene_id "GBI_03970"; transcript_id "GBI_03970-RB"; Parent "GBI_03970-RB"; gene_name "GBI_03970"; previous_transcript_id "GBI_03970-RB";
Scaffold17	maker	exon	3474420	3474526	.	-	.	gene_id "GBI_03970"; transcript_id "GBI_03970-RB"; Parent "GBI_03970-RB"; gene_name "GBI_03970"; previous_transcript_id "GBI_03970-RB";
Scaffold17	maker	exon	3474669	3474825	.	-	.	gene_id "GBI_03970"; transcript_id "GBI_03970-RB"; Parent "GBI_03970-RB"; gene_name "GBI_03970"; previous_transcript_id "GBI_03970-RB";
Scaffold17	maker	exon	3490741	3490852	.	-	.	gene_id "GBI_03970"; transcript_id "GBI_03970-RB"; Parent "GBI_03970-RB"; gene_name "GBI_03970"; previous_transcript_id "GBI_03970-RB";
Scaffold17	maker	exon	3498272	3498349	.	-	.	gene_id "GBI_03970"; transcript_id "GBI_03970-RB"; Parent "GBI_03970-RB"; gene_name "GBI_03970"; previous_transcript_id "GBI_03970-RB";
Scaffold17	maker	exon	3498615	3498815	.	-	.	gene_id "GBI_03970"; transcript_id "GBI_03970-RB"; Parent "GBI_03970-RB"; gene_name "GBI_03970"; previous_transcript_id "GBI_03970-RB";
Scaffold17	maker	exon	3514443	3514514	.	-	.	gene_id "GBI_03970"; transcript_id "GBI_03970-RB"; Parent "GBI_03970-RB"; gene_name "GBI_03970"; previous_transcript_id "GBI_03970-RB";
Scaffold17	StringTie	transcript	3467564	3475769	.	-	.	gene_id "GBI_03970"; transcript_id "GBI_03970.5"; gene_name "GBI_03970"; oId "STRG.5513.3"; cmp_ref "GBI_03970-RA"; class_code "n"; tss_id "TSS9677";
Scaffold17	StringTie	exon	3467564	3473667	.	-	.	gene_id "GBI_03970"; transcript_id "GBI_03970.5"; exon_number "1";
Scaffold17	StringTie	exon	3474669	3474825	.	-	.	gene_id "GBI_03970"; transcript_id "GBI_03970.5"; exon_number "2";
Scaffold17	StringTie	exon	3475301	3475769	.	-	.	gene_id "GBI_03970"; transcript_id "GBI_03970.5"; exon_number "3";
Scaffold17	maker	CDS	3474806	3474825	.	-	2	gene_id "GBI_03970"; transcript_id "GBI_03970-RB"; Parent "GBI_03970-RB"; gene_name "GBI_03970"; previous_transcript_id "GBI_03970-RB";
Scaffold17	maker	CDS	3490741	3490852	.	-	0	gene_id "GBI_03970"; transcript_id "GBI_03970-RB"; Parent "GBI_03970-RB"; gene_name "GBI_03970"; previous_transcript_id "GBI_03970-RB";
Scaffold17	maker	CDS	3498272	3498349	.	-	0	gene_id "GBI_03970"; transcript_id "GBI_03970-RB"; Parent "GBI_03970-RB"; gene_name "GBI_03970"; previous_transcript_id "GBI_03970-RB";
Scaffold17	maker	CDS	3498615	3498815	.	-	0	gene_id "GBI_03970"; transcript_id "GBI_03970-RB"; Parent "GBI_03970-RB"; gene_name "GBI_03970"; previous_transcript_id "GBI_03970-RB";
Scaffold17	maker	CDS	3514443	3514514	.	-	0	gene_id "GBI_03970"; transcript_id "GBI_03970-RB"; Parent "GBI_03970-RB"; gene_name "GBI_03970"; previous_transcript_id "GBI_03970-RB";
Scaffold17	AGAT	three_prime_UTR	3466545	3466710	.	-	.	gene_id "GBI_03970"; transcript_id "GBI_03970-RB"; Parent "GBI_03970-RB"; gene_name "GBI_03970"; previous_transcript_id "GBI_03970-RB";
Scaffold17	AGAT	three_prime_UTR	3466795	3466986	.	-	.	gene_id "GBI_03970"; transcript_id "GBI_03970-RB"; Parent "GBI_03970-RB"; gene_name "GBI_03970"; previous_transcript_id "GBI_03970-RB";
Scaffold17	AGAT	three_prime_UTR	3467088	3467509	.	-	.	gene_id "GBI_03970"; transcript_id "GBI_03970-RB"; Parent "GBI_03970-RB"; gene_name "GBI_03970"; previous_transcript_id "GBI_03970-RB";
Scaffold17	AGAT	three_prime_UTR	3467611	3473225	.	-	.	gene_id "GBI_03970"; transcript_id "GBI_03970-RB"; Parent "GBI_03970-RB"; gene_name "GBI_03970"; previous_transcript_id "GBI_03970-RB";
Scaffold17	AGAT	three_prime_UTR	3473464	3473667	.	-	.	gene_id "GBI_03970"; transcript_id "GBI_03970-RB"; Parent "GBI_03970-RB"; gene_name "GBI_03970"; previous_transcript_id "GBI_03970-RB";
Scaffold17	AGAT	three_prime_UTR	3474420	3474526	.	-	.	gene_id "GBI_03970"; transcript_id "GBI_03970-RB"; Parent "GBI_03970-RB"; gene_name "GBI_03970"; previous_transcript_id "GBI_03970-RB";
Scaffold17	AGAT	three_prime_UTR	3474669	3474805	.	-	.	gene_id "GBI_03970"; transcript_id "GBI_03970-RB"; Parent "GBI_03970-RB"; gene_name "GBI_03970"; previous_transcript_id "GBI_03970-RB";
Scaffold17	AGAT	gene	3473663	4402207	.	+	.	gene_id "GBI_03971"; gene_name "GBI_03971";
Scaffold17	AGAT	transcript	3473663	4402207	.	+	.	gene_id "GBI_03971"; transcript_id "GBI_03971-RA"; Parent "GBI_03971"; gene_name "GBI_03971";
Scaffold17	maker	exon	3473663	3473675	.	+	.	gene_id "GBI_03971"; transcript_id "GBI_03971-RA"; Parent "GBI_03971-RA"; gene_name "GBI_03971";
Scaffold17	maker	exon	3481100	3481211	.	+	.	gene_id "GBI_03971"; transcript_id "GBI_03971-RA"; Parent "GBI_03971-RA"; gene_name "GBI_03971";
Scaffold17	maker	exon	3481370	3481454	.	+	.	gene_id "GBI_03971"; transcript_id "GBI_03971-RA"; Parent "GBI_03971-RA"; gene_name "GBI_03971";
Scaffold17	maker	exon	3481553	3481643	.	+	.	gene_id "GBI_03971"; transcript_id "GBI_03971-RA"; Parent "GBI_03971-RA"; gene_name "GBI_03971";
Scaffold17	maker	exon	3483729	3483895	.	+	.	gene_id "GBI_03971"; transcript_id "GBI_03971-RA"; Parent "GBI_03971-RA"; gene_name "GBI_03971";
Scaffold17	maker	exon	3483980	3484098	.	+	.	gene_id "GBI_03971"; transcript_id "GBI_03971-RA"; Parent "GBI_03971-RA"; gene_name "GBI_03971";
Scaffold17	maker	exon	3484187	3484457	.	+	.	gene_id "GBI_03971"; transcript_id "GBI_03971-RA"; Parent "GBI_03971-RA"; gene_name "GBI_03971";
Scaffold17	maker	exon	3498551	3498862	.	+	.	gene_id "GBI_03971"; transcript_id "GBI_03971-RA"; Parent "GBI_03971-RA"; gene_name "GBI_03971";
Scaffold17	maker	exon	3500630	3500740	.	+	.	gene_id "GBI_03971"; transcript_id "GBI_03971-RA"; Parent "GBI_03971-RA"; gene_name "GBI_03971";
Scaffold17	maker	exon	3500752	3500850	.	+	.	gene_id "GBI_03971"; transcript_id "GBI_03971-RA"; Parent "GBI_03971-RA"; gene_name "GBI_03971";
Scaffold17	maker	exon	3550972	3551302	.	+	.	gene_id "GBI_03971"; transcript_id "GBI_03971-RA"; Parent "GBI_03971-RA"; gene_name "GBI_03971";
Scaffold17	maker	exon	3599469	3600102	.	+	.	gene_id "GBI_03971"; transcript_id "GBI_03971-RA"; Parent "GBI_03971-RA"; gene_name "GBI_03971";
Scaffold17	maker	exon	3724027	3724188	.	+	.	gene_id "GBI_03971"; transcript_id "GBI_03971-RA"; Parent "GBI_03971-RA"; gene_name "GBI_03971";
Scaffold17	maker	exon	3767381	3767456	.	+	.	gene_id "GBI_03971"; transcript_id "GBI_03971-RA"; Parent "GBI_03971-RA"; gene_name "GBI_03971";
Scaffold17	maker	exon	3776527	3776626	.	+	.	gene_id "GBI_03971"; transcript_id "GBI_03971-RA"; Parent "GBI_03971-RA"; gene_name "GBI_03971";
Scaffold17	maker	exon	4398638	4402207	.	+	.	gene_id "GBI_03971"; transcript_id "GBI_03971-RA"; Parent "GBI_03971-RA"; gene_name "GBI_03971";
Scaffold17	AGAT	transcript	3473663	4402207	.	+	.	gene_id "GBI_03971"; transcript_id "GBI_03971-RB"; Parent "GBI_03971"; gene_name "GBI_03971";
Scaffold17	maker	exon	3473663	3473675	.	+	.	gene_id "GBI_03971"; transcript_id "GBI_03971-RB"; Parent "GBI_03971-RB"; gene_name "GBI_03971"; previous_transcript_id "GBI_03971-RB";
Scaffold17	maker	exon	3481100	3481211	.	+	.	gene_id "GBI_03971"; transcript_id "GBI_03971-RB"; Parent "GBI_03971-RB"; gene_name "GBI_03971"; previous_transcript_id "GBI_03971-RB";
Scaffold17	maker	exon	3481370	3481454	.	+	.	gene_id "GBI_03971"; transcript_id "GBI_03971-RB"; Parent "GBI_03971-RB"; gene_name "GBI_03971"; previous_transcript_id "GBI_03971-RB";
Scaffold17	maker	exon	3481553	3481643	.	+	.	gene_id "GBI_03971"; transcript_id "GBI_03971-RB"; Parent "GBI_03971-RB"; gene_name "GBI_03971"; previous_transcript_id "GBI_03971-RB";
Scaffold17	maker	exon	3483729	3483895	.	+	.	gene_id "GBI_03971"; transcript_id "GBI_03971-RB"; Parent "GBI_03971-RB"; gene_name "GBI_03971"; previous_transcript_id "GBI_03971-RB";
Scaffold17	maker	exon	3483980	3484098	.	+	.	gene_id "GBI_03971"; transcript_id "GBI_03971-RB"; Parent "GBI_03971-RB"; gene_name "GBI_03971"; previous_transcript_id "GBI_03971-RB";
Scaffold17	maker	exon	3484187	3484457	.	+	.	gene_id "GBI_03971"; transcript_id "GBI_03971-RB"; Parent "GBI_03971-RB"; gene_name "GBI_03971"; previous_transcript_id "GBI_03971-RB";
Scaffold17	maker	exon	3498551	3498862	.	+	.	gene_id "GBI_03971"; transcript_id "GBI_03971-RB"; Parent "GBI_03971-RB"; gene_name "GBI_03971"; previous_transcript_id "GBI_03971-RB";
Scaffold17	maker	exon	3500630	3500740	.	+	.	gene_id "GBI_03971"; transcript_id "GBI_03971-RB"; Parent "GBI_03971-RB"; gene_name "GBI_03971"; previous_transcript_id "GBI_03971-RB";
Scaffold17	maker	exon	3500752	3500866	.	+	.	gene_id "GBI_03971"; transcript_id "GBI_03971-RB"; Parent "GBI_03971-RB"; gene_name "GBI_03971"; previous_transcript_id "GBI_03971-RB";
Scaffold17	maker	exon	3500897	3501011	.	+	.	gene_id "GBI_03971"; transcript_id "GBI_03971-RB"; Parent "GBI_03971-RB"; gene_name "GBI_03971"; previous_transcript_id "GBI_03971-RB";
Scaffold17	maker	exon	3550983	3551302	.	+	.	gene_id "GBI_03971"; transcript_id "GBI_03971-RB"; Parent "GBI_03971-RB"; gene_name "GBI_03971"; previous_transcript_id "GBI_03971-RB";
Scaffold17	maker	exon	3599469	3600102	.	+	.	gene_id "GBI_03971"; transcript_id "GBI_03971-RB"; Parent "GBI_03971-RB"; gene_name "GBI_03971"; previous_transcript_id "GBI_03971-RB";
Scaffold17	maker	exon	3724027	3724188	.	+	.	gene_id "GBI_03971"; transcript_id "GBI_03971-RB"; Parent "GBI_03971-RB"; gene_name "GBI_03971"; previous_transcript_id "GBI_03971-RB";
Scaffold17	maker	exon	3767381	3767456	.	+	.	gene_id "GBI_03971"; transcript_id "GBI_03971-RB"; Parent "GBI_03971-RB"; gene_name "GBI_03971"; previous_transcript_id "GBI_03971-RB";
Scaffold17	maker	exon	3776527	3776626	.	+	.	gene_id "GBI_03971"; transcript_id "GBI_03971-RB"; Parent "GBI_03971-RB"; gene_name "GBI_03971"; previous_transcript_id "GBI_03971-RB";
Scaffold17	maker	exon	4398638	4402207	.	+	.	gene_id "GBI_03971"; transcript_id "GBI_03971-RB"; Parent "GBI_03971-RB"; gene_name "GBI_03971"; previous_transcript_id "GBI_03971-RB";
Scaffold17	maker	CDS	3473663	3473675	.	+	0	gene_id "GBI_03971"; transcript_id "GBI_03971-RA"; Parent "GBI_03971-RA"; gene_name "GBI_03971";
Scaffold17	maker	CDS	3481100	3481211	.	+	2	gene_id "GBI_03971"; transcript_id "GBI_03971-RA"; Parent "GBI_03971-RA"; gene_name "GBI_03971";
Scaffold17	maker	CDS	3481370	3481454	.	+	1	gene_id "GBI_03971"; transcript_id "GBI_03971-RA"; Parent "GBI_03971-RA"; gene_name "GBI_03971";
Scaffold17	maker	CDS	3481553	3481643	.	+	0	gene_id "GBI_03971"; transcript_id "GBI_03971-RA"; Parent "GBI_03971-RA"; gene_name "GBI_03971";
Scaffold17	maker	CDS	3483729	3483895	.	+	2	gene_id "GBI_03971"; transcript_id "GBI_03971-RA"; Parent "GBI_03971-RA"; gene_name "GBI_03971";
Scaffold17	maker	CDS	3483980	3484098	.	+	0	gene_id "GBI_03971"; transcript_id "GBI_03971-RA"; Parent "GBI_03971-RA"; gene_name "GBI_03971";
Scaffold17	maker	CDS	3484187	3484457	.	+	1	gene_id "GBI_03971"; transcript_id "GBI_03971-RA"; Parent "GBI_03971-RA"; gene_name "GBI_03971";
Scaffold17	maker	CDS	3498551	3498862	.	+	0	gene_id "GBI_03971"; transcript_id "GBI_03971-RA"; Parent "GBI_03971-RA"; gene_name "GBI_03971";
Scaffold17	maker	CDS	3500630	3500740	.	+	0	gene_id "GBI_03971"; transcript_id "GBI_03971-RA"; Parent "GBI_03971-RA"; gene_name "GBI_03971";
Scaffold17	maker	CDS	3500752	3500850	.	+	0	gene_id "GBI_03971"; transcript_id "GBI_03971-RA"; Parent "GBI_03971-RA"; gene_name "GBI_03971";
Scaffold17	maker	CDS	3550972	3551302	.	+	0	gene_id "GBI_03971"; transcript_id "GBI_03971-RA"; Parent "GBI_03971-RA"; gene_name "GBI_03971";
Scaffold17	maker	CDS	3599469	3600102	.	+	2	gene_id "GBI_03971"; transcript_id "GBI_03971-RA"; Parent "GBI_03971-RA"; gene_name "GBI_03971";
Scaffold17	maker	CDS	3724027	3724188	.	+	1	gene_id "GBI_03971"; transcript_id "GBI_03971-RA"; Parent "GBI_03971-RA"; gene_name "GBI_03971";
Scaffold17	maker	CDS	3767381	3767456	.	+	1	gene_id "GBI_03971"; transcript_id "GBI_03971-RA"; Parent "GBI_03971-RA"; gene_name "GBI_03971";
Scaffold17	maker	CDS	3776527	3776626	.	+	0	gene_id "GBI_03971"; transcript_id "GBI_03971-RA"; Parent "GBI_03971-RA"; gene_name "GBI_03971";
Scaffold17	maker	CDS	4398638	4398675	.	+	2	gene_id "GBI_03971"; transcript_id "GBI_03971-RA"; Parent "GBI_03971-RA"; gene_name "GBI_03971";
Scaffold17	AGAT	three_prime_UTR	4398676	4402207	.	+	.	gene_id "GBI_03971"; transcript_id "GBI_03971-RA"; Parent "GBI_03971-RA"; gene_name "GBI_03971";
Scaffold17	maker	CDS	3473663	3473675	.	+	0	gene_id "GBI_03971"; transcript_id "GBI_03971-RB"; Parent "GBI_03971-RB"; gene_name "GBI_03971"; previous_transcript_id "GBI_03971-RB";
Scaffold17	maker	CDS	3481100	3481211	.	+	2	gene_id "GBI_03971"; transcript_id "GBI_03971-RB"; Parent "GBI_03971-RB"; gene_name "GBI_03971"; previous_transcript_id "GBI_03971-RB";
Scaffold17	maker	CDS	3481370	3481454	.	+	1	gene_id "GBI_03971"; transcript_id "GBI_03971-RB"; Parent "GBI_03971-RB"; gene_name "GBI_03971"; previous_transcript_id "GBI_03971-RB";
Scaffold17	maker	CDS	3481553	3481643	.	+	0	gene_id "GBI_03971"; transcript_id "GBI_03971-RB"; Parent "GBI_03971-RB"; gene_name "GBI_03971"; previous_transcript_id "GBI_03971-RB";
Scaffold17	maker	CDS	3483729	3483895	.	+	2	gene_id "GBI_03971"; transcript_id "GBI_03971-RB"; Parent "GBI_03971-RB"; gene_name "GBI_03971"; previous_transcript_id "GBI_03971-RB";
Scaffold17	maker	CDS	3483980	3484098	.	+	0	gene_id "GBI_03971"; transcript_id "GBI_03971-RB"; Parent "GBI_03971-RB"; gene_name "GBI_03971"; previous_transcript_id "GBI_03971-RB";
Scaffold17	maker	CDS	3484187	3484457	.	+	1	gene_id "GBI_03971"; transcript_id "GBI_03971-RB"; Parent "GBI_03971-RB"; gene_name "GBI_03971"; previous_transcript_id "GBI_03971-RB";
Scaffold17	maker	CDS	3498551	3498862	.	+	0	gene_id "GBI_03971"; transcript_id "GBI_03971-RB"; Parent "GBI_03971-RB"; gene_name "GBI_03971"; previous_transcript_id "GBI_03971-RB";
Scaffold17	maker	CDS	3500630	3500740	.	+	0	gene_id "GBI_03971"; transcript_id "GBI_03971-RB"; Parent "GBI_03971-RB"; gene_name "GBI_03971"; previous_transcript_id "GBI_03971-RB";
Scaffold17	maker	CDS	3500752	3500866	.	+	0	gene_id "GBI_03971"; transcript_id "GBI_03971-RB"; Parent "GBI_03971-RB"; gene_name "GBI_03971"; previous_transcript_id "GBI_03971-RB";
Scaffold17	maker	CDS	3500897	3501011	.	+	2	gene_id "GBI_03971"; transcript_id "GBI_03971-RB"; Parent "GBI_03971-RB"; gene_name "GBI_03971"; previous_transcript_id "GBI_03971-RB";
Scaffold17	maker	CDS	3550983	3551302	.	+	1	gene_id "GBI_03971"; transcript_id "GBI_03971-RB"; Parent "GBI_03971-RB"; gene_name "GBI_03971"; previous_transcript_id "GBI_03971-RB";
Scaffold17	maker	CDS	3599469	3600102	.	+	2	gene_id "GBI_03971"; transcript_id "GBI_03971-RB"; Parent "GBI_03971-RB"; gene_name "GBI_03971"; previous_transcript_id "GBI_03971-RB";
Scaffold17	maker	CDS	3724027	3724188	.	+	1	gene_id "GBI_03971"; transcript_id "GBI_03971-RB"; Parent "GBI_03971-RB"; gene_name "GBI_03971"; previous_transcript_id "GBI_03971-RB";
Scaffold17	maker	CDS	3767381	3767456	.	+	1	gene_id "GBI_03971"; transcript_id "GBI_03971-RB"; Parent "GBI_03971-RB"; gene_name "GBI_03971"; previous_transcript_id "GBI_03971-RB";
Scaffold17	maker	CDS	3776527	3776626	.	+	0	gene_id "GBI_03971"; transcript_id "GBI_03971-RB"; Parent "GBI_03971-RB"; gene_name "GBI_03971"; previous_transcript_id "GBI_03971-RB";
Scaffold17	maker	CDS	4398638	4398675	.	+	2	gene_id "GBI_03971"; transcript_id "GBI_03971-RB"; Parent "GBI_03971-RB"; gene_name "GBI_03971"; previous_transcript_id "GBI_03971-RB";
Scaffold17	AGAT	three_prime_UTR	4398676	4402207	.	+	.	gene_id "GBI_03971"; transcript_id "GBI_03971-RB"; Parent "GBI_03971-RB"; gene_name "GBI_03971"; previous_transcript_id "GBI_03971-RB";
Scaffold17	StringTie	transcript	3480548	3501346	.	+	.	gene_id "GBI_03971"; transcript_id "GBI_03971.3"; gene_name "GBI_03971"; oId "STRG.5514.3"; cmp_ref "GBI_03971-RB"; class_code "n"; tss_id "TSS9489";
Scaffold17	StringTie	exon	3480548	3480747	.	+	.	gene_id "GBI_03971"; transcript_id "GBI_03971.3"; exon_number "1";
Scaffold17	StringTie	exon	3481067	3481211	.	+	.	gene_id "GBI_03971"; transcript_id "GBI_03971.3"; exon_number "2";
Scaffold17	StringTie	exon	3481370	3481643	.	+	.	gene_id "GBI_03971"; transcript_id "GBI_03971.3"; exon_number "3";
Scaffold17	StringTie	exon	3483729	3483895	.	+	.	gene_id "GBI_03971"; transcript_id "GBI_03971.3"; exon_number "4";
Scaffold17	StringTie	exon	3483980	3484098	.	+	.	gene_id "GBI_03971"; transcript_id "GBI_03971.3"; exon_number "5";
Scaffold17	StringTie	exon	3484187	3484457	.	+	.	gene_id "GBI_03971"; transcript_id "GBI_03971.3"; exon_number "6";
Scaffold17	StringTie	exon	3498551	3501346	.	+	.	gene_id "GBI_03971"; transcript_id "GBI_03971.3"; exon_number "7";
Scaffold17	StringTie	transcript	3480548	3501346	.	+	.	gene_id "GBI_03971"; transcript_id "GBI_03971.4"; gene_name "GBI_03971"; oId "STRG.5514.2"; cmp_ref "GBI_03971-RB"; class_code "n"; tss_id "TSS9489";
Scaffold17	StringTie	exon	3480548	3480747	.	+	.	gene_id "GBI_03971"; transcript_id "GBI_03971.4"; exon_number "1";
Scaffold17	StringTie	exon	3481067	3481211	.	+	.	gene_id "GBI_03971"; transcript_id "GBI_03971.4"; exon_number "2";
Scaffold17	StringTie	exon	3481370	3481643	.	+	.	gene_id "GBI_03971"; transcript_id "GBI_03971.4"; exon_number "3";
Scaffold17	StringTie	exon	3483729	3483895	.	+	.	gene_id "GBI_03971"; transcript_id "GBI_03971.4"; exon_number "4";
Scaffold17	StringTie	exon	3483980	3484098	.	+	.	gene_id "GBI_03971"; transcript_id "GBI_03971.4"; exon_number "5";
Scaffold17	StringTie	exon	3484187	3484457	.	+	.	gene_id "GBI_03971"; transcript_id "GBI_03971.4"; exon_number "6";
Scaffold17	StringTie	exon	3497971	3498280	.	+	.	gene_id "GBI_03971"; transcript_id "GBI_03971.4"; exon_number "7";
Scaffold17	StringTie	exon	3498551	3501346	.	+	.	gene_id "GBI_03971"; transcript_id "GBI_03971.4"; exon_number "8";
Scaffold17	StringTie	transcript	3480548	3501346	.	+	.	gene_id "GBI_03971"; transcript_id "GBI_03971.5"; gene_name "GBI_03971"; oId "STRG.5514.1"; cmp_ref "GBI_03971-RB"; class_code "n"; tss_id "TSS9489";
Scaffold17	StringTie	exon	3480548	3481211	.	+	.	gene_id "GBI_03971"; transcript_id "GBI_03971.5"; exon_number "1";
Scaffold17	StringTie	exon	3481370	3481454	.	+	.	gene_id "GBI_03971"; transcript_id "GBI_03971.5"; exon_number "2";
Scaffold17	StringTie	exon	3481553	3481643	.	+	.	gene_id "GBI_03971"; transcript_id "GBI_03971.5"; exon_number "3";
Scaffold17	StringTie	exon	3483729	3483895	.	+	.	gene_id "GBI_03971"; transcript_id "GBI_03971.5"; exon_number "4";
Scaffold17	StringTie	exon	3483980	3484098	.	+	.	gene_id "GBI_03971"; transcript_id "GBI_03971.5"; exon_number "5";
Scaffold17	StringTie	exon	3484187	3484457	.	+	.	gene_id "GBI_03971"; transcript_id "GBI_03971.5"; exon_number "6";
Scaffold17	StringTie	exon	3498551	3501346	.	+	.	gene_id "GBI_03971"; transcript_id "GBI_03971.5"; exon_number "7";
Scaffold17	StringTie	transcript	3501497	4023174	.	+	.	gene_id "GBI_03971"; transcript_id "GBI_03971.6"; gene_name "GBI_03971"; oId "STRG.5515.1"; cmp_ref "GBI_03971-RA"; class_code "j"; tss_id "TSS9490";
Scaffold17	StringTie	exon	3501497	3501761	.	+	.	gene_id "GBI_03971"; transcript_id "GBI_03971.6"; exon_number "1";
Scaffold17	StringTie	exon	3592938	3593315	.	+	.	gene_id "GBI_03971"; transcript_id "GBI_03971.6"; exon_number "2";
Scaffold17	StringTie	exon	3599469	3599811	.	+	.	gene_id "GBI_03971"; transcript_id "GBI_03971.6"; exon_number "3";
Scaffold17	StringTie	exon	3599973	3600102	.	+	.	gene_id "GBI_03971"; transcript_id "GBI_03971.6"; exon_number "4";
Scaffold17	StringTie	exon	3606087	3606153	.	+	.	gene_id "GBI_03971"; transcript_id "GBI_03971.6"; exon_number "5";
Scaffold17	StringTie	exon	3724027	3724188	.	+	.	gene_id "GBI_03971"; transcript_id "GBI_03971.6"; exon_number "6";
Scaffold17	StringTie	exon	3767381	3767483	.	+	.	gene_id "GBI_03971"; transcript_id "GBI_03971.6"; exon_number "7";
Scaffold17	StringTie	exon	3776527	3780730	.	+	.	gene_id "GBI_03971"; transcript_id "GBI_03971.6"; exon_number "8";
Scaffold17	StringTie	exon	3957043	3957116	.	+	.	gene_id "GBI_03971"; transcript_id "GBI_03971.6"; exon_number "9";
Scaffold17	StringTie	exon	4019273	4019403	.	+	.	gene_id "GBI_03971"; transcript_id "GBI_03971.6"; exon_number "10";
Scaffold17	StringTie	exon	4022967	4023174	.	+	.	gene_id "GBI_03971"; transcript_id "GBI_03971.6"; exon_number "11";
Scaffold17	StringTie	transcript	3549848	3618910	.	+	.	gene_id "GBI_03971"; transcript_id "GBI_03971.7"; gene_name "GBI_03971"; oId "STRG.5515.3"; cmp_ref "GBI_03971-RA"; class_code "j"; tss_id "TSS9491";
Scaffold17	StringTie	exon	3549848	3551302	.	+	.	gene_id "GBI_03971"; transcript_id "GBI_03971.7"; exon_number "1";
Scaffold17	StringTie	exon	3592938	3593315	.	+	.	gene_id "GBI_03971"; transcript_id "GBI_03971.7"; exon_number "2";
Scaffold17	StringTie	exon	3599469	3599811	.	+	.	gene_id "GBI_03971"; transcript_id "GBI_03971.7"; exon_number "3";
Scaffold17	StringTie	exon	3599973	3600102	.	+	.	gene_id "GBI_03971"; transcript_id "GBI_03971.7"; exon_number "4";
Scaffold17	StringTie	exon	3606087	3606153	.	+	.	gene_id "GBI_03971"; transcript_id "GBI_03971.7"; exon_number "5";
Scaffold17	StringTie	exon	3617902	3618910	.	+	.	gene_id "GBI_03971"; transcript_id "GBI_03971.7"; exon_number "6";
Scaffold17	AGAT	transcript	3594379	4402207	.	+	.	gene_id "GBI_03971"; transcript_id "GBI_03971-RC"; Parent "GBI_03971"; gene_name "GBI_03971";
Scaffold17	maker	exon	3594379	3594402	.	+	.	gene_id "GBI_03971"; transcript_id "GBI_03971-RC"; Parent "GBI_03971-RC"; gene_name "GBI_03971"; previous_transcript_id "GBI_03971-RC";
Scaffold17	maker	exon	3599471	3600102	.	+	.	gene_id "GBI_03971"; transcript_id "GBI_03971-RC"; Parent "GBI_03971-RC"; gene_name "GBI_03971"; previous_transcript_id "GBI_03971-RC";
Scaffold17	maker	exon	3724027	3724188	.	+	.	gene_id "GBI_03971"; transcript_id "GBI_03971-RC"; Parent "GBI_03971-RC"; gene_name "GBI_03971"; previous_transcript_id "GBI_03971-RC";
Scaffold17	maker	exon	3767381	3767456	.	+	.	gene_id "GBI_03971"; transcript_id "GBI_03971-RC"; Parent "GBI_03971-RC"; gene_name "GBI_03971"; previous_transcript_id "GBI_03971-RC";
Scaffold17	maker	exon	3776527	3776626	.	+	.	gene_id "GBI_03971"; transcript_id "GBI_03971-RC"; Parent "GBI_03971-RC"; gene_name "GBI_03971"; previous_transcript_id "GBI_03971-RC";
Scaffold17	maker	exon	4398638	4402207	.	+	.	gene_id "GBI_03971"; transcript_id "GBI_03971-RC"; Parent "GBI_03971-RC"; gene_name "GBI_03971"; previous_transcript_id "GBI_03971-RC";
Scaffold17	StringTie	transcript	3599899	3608440	.	+	.	gene_id "GBI_03971"; transcript_id "GBI_03971.9"; gene_name "GBI_03971"; oId "STRG.5515.6"; cmp_ref "GBI_03971-RC"; class_code "j"; tss_id "TSS9492";
Scaffold17	StringTie	exon	3599899	3600102	.	+	.	gene_id "GBI_03971"; transcript_id "GBI_03971.9"; exon_number "1";
Scaffold17	StringTie	exon	3606087	3606153	.	+	.	gene_id "GBI_03971"; transcript_id "GBI_03971.9"; exon_number "2";
Scaffold17	StringTie	exon	3607696	3608440	.	+	.	gene_id "GBI_03971"; transcript_id "GBI_03971.9"; exon_number "3";
Scaffold17	StringTie	transcript	3599899	3618910	.	+	.	gene_id "GBI_03971"; transcript_id "GBI_03971.10"; gene_name "GBI_03971"; oId "STRG.5515.4"; cmp_ref "GBI_03971-RC"; class_code "j"; tss_id "TSS9492";
Scaffold17	StringTie	exon	3599899	3600102	.	+	.	gene_id "GBI_03971"; transcript_id "GBI_03971.10"; exon_number "1";
Scaffold17	StringTie	exon	3606087	3606153	.	+	.	gene_id "GBI_03971"; transcript_id "GBI_03971.10"; exon_number "2";
Scaffold17	StringTie	exon	3617902	3618910	.	+	.	gene_id "GBI_03971"; transcript_id "GBI_03971.10"; exon_number "3";
Scaffold17	StringTie	transcript	3599899	4023174	.	+	.	gene_id "GBI_03971"; transcript_id "GBI_03971.11"; gene_name "GBI_03971"; oId "STRG.5515.5"; cmp_ref "GBI_03971-RC"; class_code "j"; tss_id "TSS9492";
Scaffold17	StringTie	exon	3599899	3600102	.	+	.	gene_id "GBI_03971"; transcript_id "GBI_03971.11"; exon_number "1";
Scaffold17	StringTie	exon	3606087	3606153	.	+	.	gene_id "GBI_03971"; transcript_id "GBI_03971.11"; exon_number "2";
Scaffold17	StringTie	exon	3724027	3724188	.	+	.	gene_id "GBI_03971"; transcript_id "GBI_03971.11"; exon_number "3";
Scaffold17	StringTie	exon	3767381	3767483	.	+	.	gene_id "GBI_03971"; transcript_id "GBI_03971.11"; exon_number "4";
Scaffold17	StringTie	exon	3776527	3780730	.	+	.	gene_id "GBI_03971"; transcript_id "GBI_03971.11"; exon_number "5";
Scaffold17	StringTie	exon	3957043	3957116	.	+	.	gene_id "GBI_03971"; transcript_id "GBI_03971.11"; exon_number "6";
Scaffold17	StringTie	exon	4019273	4019403	.	+	.	gene_id "GBI_03971"; transcript_id "GBI_03971.11"; exon_number "7";
Scaffold17	StringTie	exon	4022967	4023174	.	+	.	gene_id "GBI_03971"; transcript_id "GBI_03971.11"; exon_number "8";
Scaffold17	StringTie	transcript	3661956	4023174	.	+	.	gene_id "GBI_03971"; transcript_id "GBI_03971.12"; gene_name "GBI_03971"; oId "STRG.5515.7"; cmp_ref "GBI_03971-RC"; class_code "j"; tss_id "TSS9493";
Scaffold17	StringTie	exon	3661956	3662108	.	+	.	gene_id "GBI_03971"; transcript_id "GBI_03971.12"; exon_number "1";
Scaffold17	StringTie	exon	3724027	3724188	.	+	.	gene_id "GBI_03971"; transcript_id "GBI_03971.12"; exon_number "2";
Scaffold17	StringTie	exon	3767381	3767483	.	+	.	gene_id "GBI_03971"; transcript_id "GBI_03971.12"; exon_number "3";
Scaffold17	StringTie	exon	3776527	3780730	.	+	.	gene_id "GBI_03971"; transcript_id "GBI_03971.12"; exon_number "4";
Scaffold17	StringTie	exon	3957043	3957116	.	+	.	gene_id "GBI_03971"; transcript_id "GBI_03971.12"; exon_number "5";
Scaffold17	StringTie	exon	4019273	4019403	.	+	.	gene_id "GBI_03971"; transcript_id "GBI_03971.12"; exon_number "6";
Scaffold17	StringTie	exon	4022967	4023174	.	+	.	gene_id "GBI_03971"; transcript_id "GBI_03971.12"; exon_number "7";
Scaffold17	StringTie	transcript	3765995	4023174	.	+	.	gene_id "GBI_03971"; transcript_id "GBI_03971.13"; gene_name "GBI_03971"; oId "STRG.5515.9"; cmp_ref "GBI_03971-RC"; class_code "j"; tss_id "TSS9494";
Scaffold17	StringTie	exon	3765995	3766531	.	+	.	gene_id "GBI_03971"; transcript_id "GBI_03971.13"; exon_number "1";
Scaffold17	StringTie	exon	3766951	3767129	.	+	.	gene_id "GBI_03971"; transcript_id "GBI_03971.13"; exon_number "2";
Scaffold17	StringTie	exon	3767381	3767483	.	+	.	gene_id "GBI_03971"; transcript_id "GBI_03971.13"; exon_number "3";
Scaffold17	StringTie	exon	3776527	3780730	.	+	.	gene_id "GBI_03971"; transcript_id "GBI_03971.13"; exon_number "4";
Scaffold17	StringTie	exon	3957043	3957116	.	+	.	gene_id "GBI_03971"; transcript_id "GBI_03971.13"; exon_number "5";
Scaffold17	StringTie	exon	4019273	4019403	.	+	.	gene_id "GBI_03971"; transcript_id "GBI_03971.13"; exon_number "6";
Scaffold17	StringTie	exon	4022967	4023174	.	+	.	gene_id "GBI_03971"; transcript_id "GBI_03971.13"; exon_number "7";
Scaffold17	StringTie	transcript	3765995	4023174	.	+	.	gene_id "GBI_03971"; transcript_id "GBI_03971.14"; gene_name "GBI_03971"; oId "STRG.5515.8"; cmp_ref "GBI_03971-RC"; class_code "j"; tss_id "TSS9494";
Scaffold17	StringTie	exon	3765995	3766916	.	+	.	gene_id "GBI_03971"; transcript_id "GBI_03971.14"; exon_number "1";
Scaffold17	StringTie	exon	3767381	3767483	.	+	.	gene_id "GBI_03971"; transcript_id "GBI_03971.14"; exon_number "2";
Scaffold17	StringTie	exon	3776527	3780730	.	+	.	gene_id "GBI_03971"; transcript_id "GBI_03971.14"; exon_number "3";
Scaffold17	StringTie	exon	3957043	3957116	.	+	.	gene_id "GBI_03971"; transcript_id "GBI_03971.14"; exon_number "4";
Scaffold17	StringTie	exon	4019273	4019403	.	+	.	gene_id "GBI_03971"; transcript_id "GBI_03971.14"; exon_number "5";
Scaffold17	StringTie	exon	4022967	4023174	.	+	.	gene_id "GBI_03971"; transcript_id "GBI_03971.14"; exon_number "6";
Scaffold17	StringTie	transcript	3774731	4023174	.	+	.	gene_id "GBI_03971"; transcript_id "GBI_03971.15"; gene_name "GBI_03971"; oId "STRG.5515.10"; cmp_ref "GBI_03971-RC"; class_code "o"; tss_id "TSS9495";
Scaffold17	StringTie	exon	3774731	3780730	.	+	.	gene_id "GBI_03971"; transcript_id "GBI_03971.15"; exon_number "1";
Scaffold17	StringTie	exon	3957043	3957116	.	+	.	gene_id "GBI_03971"; transcript_id "GBI_03971.15"; exon_number "2";
Scaffold17	StringTie	exon	4019273	4019403	.	+	.	gene_id "GBI_03971"; transcript_id "GBI_03971.15"; exon_number "3";
Scaffold17	StringTie	exon	4022967	4023174	.	+	.	gene_id "GBI_03971"; transcript_id "GBI_03971.15"; exon_number "4";
Scaffold17	StringTie	transcript	4032560	4402202	.	+	.	gene_id "GBI_03971"; transcript_id "GBI_03971.16"; gene_name "GBI_03971"; oId "STRG.5519.1"; cmp_ref "GBI_03971-RC"; class_code "j"; tss_id "TSS9500";
Scaffold17	StringTie	exon	4032560	4032879	.	+	.	gene_id "GBI_03971"; transcript_id "GBI_03971.16"; exon_number "1";
Scaffold17	StringTie	exon	4342656	4342799	.	+	.	gene_id "GBI_03971"; transcript_id "GBI_03971.16"; exon_number "2";
Scaffold17	StringTie	exon	4354249	4354404	.	+	.	gene_id "GBI_03971"; transcript_id "GBI_03971.16"; exon_number "3";
Scaffold17	StringTie	exon	4396202	4396328	.	+	.	gene_id "GBI_03971"; transcript_id "GBI_03971.16"; exon_number "4";
Scaffold17	StringTie	exon	4397991	4398388	.	+	.	gene_id "GBI_03971"; transcript_id "GBI_03971.16"; exon_number "5";
Scaffold17	StringTie	exon	4398638	4402202	.	+	.	gene_id "GBI_03971"; transcript_id "GBI_03971.16"; exon_number "6";
Scaffold17	StringTie	transcript	4307671	4402202	.	+	.	gene_id "GBI_03971"; transcript_id "GBI_03971.17"; gene_name "GBI_03971"; oId "STRG.5519.2"; cmp_ref "GBI_03971-RC"; class_code "j"; tss_id "TSS9501";
Scaffold17	StringTie	exon	4307671	4307861	.	+	.	gene_id "GBI_03971"; transcript_id "GBI_03971.17"; exon_number "1";
Scaffold17	StringTie	exon	4342656	4342799	.	+	.	gene_id "GBI_03971"; transcript_id "GBI_03971.17"; exon_number "2";
Scaffold17	StringTie	exon	4354249	4354404	.	+	.	gene_id "GBI_03971"; transcript_id "GBI_03971.17"; exon_number "3";
Scaffold17	StringTie	exon	4396202	4396328	.	+	.	gene_id "GBI_03971"; transcript_id "GBI_03971.17"; exon_number "4";
Scaffold17	StringTie	exon	4397991	4398388	.	+	.	gene_id "GBI_03971"; transcript_id "GBI_03971.17"; exon_number "5";
Scaffold17	StringTie	exon	4398638	4402202	.	+	.	gene_id "GBI_03971"; transcript_id "GBI_03971.17"; exon_number "6";
Scaffold17	StringTie	transcript	4389988	4402202	.	+	.	gene_id "GBI_03971"; transcript_id "GBI_03971.18"; gene_name "GBI_03971"; oId "STRG.5519.3"; cmp_ref "GBI_03971-RC"; class_code "o"; tss_id "TSS9502";
Scaffold17	StringTie	exon	4389988	4390163	.	+	.	gene_id "GBI_03971"; transcript_id "GBI_03971.18"; exon_number "1";
Scaffold17	StringTie	exon	4396202	4396328	.	+	.	gene_id "GBI_03971"; transcript_id "GBI_03971.18"; exon_number "2";
Scaffold17	StringTie	exon	4397991	4402202	.	+	.	gene_id "GBI_03971"; transcript_id "GBI_03971.18"; exon_number "3";
Scaffold17	maker	CDS	3594379	3594402	.	+	0	gene_id "GBI_03971"; transcript_id "GBI_03971-RC"; Parent "GBI_03971-RC"; gene_name "GBI_03971"; previous_transcript_id "GBI_03971-RC";
Scaffold17	maker	CDS	3599471	3600102	.	+	0	gene_id "GBI_03971"; transcript_id "GBI_03971-RC"; Parent "GBI_03971-RC"; gene_name "GBI_03971"; previous_transcript_id "GBI_03971-RC";
Scaffold17	maker	CDS	3724027	3724188	.	+	1	gene_id "GBI_03971"; transcript_id "GBI_03971-RC"; Parent "GBI_03971-RC"; gene_name "GBI_03971"; previous_transcript_id "GBI_03971-RC";
Scaffold17	maker	CDS	3767381	3767456	.	+	1	gene_id "GBI_03971"; transcript_id "GBI_03971-RC"; Parent "GBI_03971-RC"; gene_name "GBI_03971"; previous_transcript_id "GBI_03971-RC";
Scaffold17	maker	CDS	3776527	3776626	.	+	0	gene_id "GBI_03971"; transcript_id "GBI_03971-RC"; Parent "GBI_03971-RC"; gene_name "GBI_03971"; previous_transcript_id "GBI_03971-RC";
Scaffold17	maker	CDS	4398638	4398675	.	+	2	gene_id "GBI_03971"; transcript_id "GBI_03971-RC"; Parent "GBI_03971-RC"; gene_name "GBI_03971"; previous_transcript_id "GBI_03971-RC";
Scaffold17	AGAT	three_prime_UTR	4398676	4402207	.	+	.	gene_id "GBI_03971"; transcript_id "GBI_03971-RC"; Parent "GBI_03971-RC"; gene_name "GBI_03971"; previous_transcript_id "GBI_03971-RC";
Scaffold17	AGAT	gene	3587792	3587874	.	+	.	gene_id "GBI_03972"; gene_name "GBI_03972";
Scaffold17	AGAT	transcript	3587792	3587874	.	+	.	gene_id "GBI_03972"; transcript_id "GBI_03972-RA"; Parent "GBI_03972"; gene_name "GBI_03972";
Scaffold17	maker	exon	3587792	3587829	.	+	.	gene_id "GBI_03972"; transcript_id "GBI_03972-RA"; Parent "GBI_03972-RA"; gene_name "GBI_03972";
Scaffold17	maker	exon	3587839	3587874	.	+	.	gene_id "GBI_03972"; transcript_id "GBI_03972-RA"; Parent "GBI_03972-RA"; gene_name "GBI_03972";
Scaffold17	AGAT	gene	3661407	3661496	.	+	.	gene_id "GBI_03973"; gene_name "GBI_03973";
Scaffold17	AGAT	transcript	3661407	3661496	.	+	.	gene_id "GBI_03973"; transcript_id "GBI_03973-RA"; Parent "GBI_03973"; gene_name "GBI_03973";
Scaffold17	maker	exon	3661407	3661446	.	+	.	gene_id "GBI_03973"; transcript_id "GBI_03973-RA"; Parent "GBI_03973-RA"; gene_name "GBI_03973";
Scaffold17	maker	exon	3661454	3661496	.	+	.	gene_id "GBI_03973"; transcript_id "GBI_03973-RA"; Parent "GBI_03973-RA"; gene_name "GBI_03973";
Scaffold17	AGAT	gene	4402866	4406680	.	-	.	gene_id "GBI_03974"; gene_name "GBI_03974";
Scaffold17	StringTie	transcript	4402866	4406680	.	-	.	gene_id "GBI_03974"; transcript_id "GBI_03974.1"; gene_name "GBI_03974"; oId "STRG.5522.3"; cmp_ref "GBI_03974-RA"; class_code "m"; tss_id "TSS9678";
Scaffold17	StringTie	exon	4402866	4405109	.	-	.	gene_id "GBI_03974"; transcript_id "GBI_03974.1"; exon_number "1";
Scaffold17	StringTie	exon	4405173	4406141	.	-	.	gene_id "GBI_03974"; transcript_id "GBI_03974.1"; exon_number "2";
Scaffold17	StringTie	exon	4406214	4406680	.	-	.	gene_id "GBI_03974"; transcript_id "GBI_03974.1"; exon_number "3";
Scaffold17	StringTie	transcript	4402866	4406680	.	-	.	gene_id "GBI_03974"; transcript_id "GBI_03974.2"; gene_name "GBI_03974"; oId "STRG.5522.4"; cmp_ref "GBI_03974-RA"; class_code "m"; tss_id "TSS9678";
Scaffold17	StringTie	exon	4402866	4405109	.	-	.	gene_id "GBI_03974"; transcript_id "GBI_03974.2"; exon_number "1";
Scaffold17	StringTie	exon	4405173	4405300	.	-	.	gene_id "GBI_03974"; transcript_id "GBI_03974.2"; exon_number "2";
Scaffold17	StringTie	exon	4406000	4406141	.	-	.	gene_id "GBI_03974"; transcript_id "GBI_03974.2"; exon_number "3";
Scaffold17	StringTie	exon	4406214	4406317	.	-	.	gene_id "GBI_03974"; transcript_id "GBI_03974.2"; exon_number "4";
Scaffold17	StringTie	exon	4406547	4406680	.	-	.	gene_id "GBI_03974"; transcript_id "GBI_03974.2"; exon_number "5";
Scaffold17	StringTie	transcript	4402866	4406680	.	-	.	gene_id "GBI_03974"; transcript_id "GBI_03974.3"; gene_name "GBI_03974"; oId "STRG.5522.2"; cmp_ref "GBI_03974-RA"; class_code "m"; tss_id "TSS9678";
Scaffold17	StringTie	exon	4402866	4404870	.	-	.	gene_id "GBI_03974"; transcript_id "GBI_03974.3"; exon_number "1";
Scaffold17	StringTie	exon	4404941	4405300	.	-	.	gene_id "GBI_03974"; transcript_id "GBI_03974.3"; exon_number "2";
Scaffold17	StringTie	exon	4406000	4406141	.	-	.	gene_id "GBI_03974"; transcript_id "GBI_03974.3"; exon_number "3";
Scaffold17	StringTie	exon	4406214	4406680	.	-	.	gene_id "GBI_03974"; transcript_id "GBI_03974.3"; exon_number "4";
Scaffold17	StringTie	transcript	4402866	4406680	.	-	.	gene_id "GBI_03974"; transcript_id "GBI_03974.4"; gene_name "GBI_03974"; oId "STRG.5522.1"; cmp_ref "GBI_03974-RA"; class_code "m"; tss_id "TSS9678";
Scaffold17	StringTie	exon	4402866	4404527	.	-	.	gene_id "GBI_03974"; transcript_id "GBI_03974.4"; exon_number "1";
Scaffold17	StringTie	exon	4404610	4406141	.	-	.	gene_id "GBI_03974"; transcript_id "GBI_03974.4"; exon_number "2";
Scaffold17	StringTie	exon	4406214	4406317	.	-	.	gene_id "GBI_03974"; transcript_id "GBI_03974.4"; exon_number "3";
Scaffold17	StringTie	exon	4406547	4406680	.	-	.	gene_id "GBI_03974"; transcript_id "GBI_03974.4"; exon_number "4";
Scaffold17	AGAT	transcript	4403667	4406680	.	-	.	gene_id "GBI_03974"; transcript_id "GBI_03974-RA"; Parent "GBI_03974"; gene_name "GBI_03974";
Scaffold17	maker	exon	4403667	4404527	.	-	.	gene_id "GBI_03974"; transcript_id "GBI_03974-RA"; Parent "GBI_03974-RA"; gene_name "GBI_03974";
Scaffold17	maker	exon	4404610	4404870	.	-	.	gene_id "GBI_03974"; transcript_id "GBI_03974-RA"; Parent "GBI_03974-RA"; gene_name "GBI_03974";
Scaffold17	maker	exon	4404941	4405109	.	-	.	gene_id "GBI_03974"; transcript_id "GBI_03974-RA"; Parent "GBI_03974-RA"; gene_name "GBI_03974";
Scaffold17	maker	exon	4405173	4405300	.	-	.	gene_id "GBI_03974"; transcript_id "GBI_03974-RA"; Parent "GBI_03974-RA"; gene_name "GBI_03974";
Scaffold17	maker	exon	4406000	4406141	.	-	.	gene_id "GBI_03974"; transcript_id "GBI_03974-RA"; Parent "GBI_03974-RA"; gene_name "GBI_03974";
Scaffold17	maker	exon	4406214	4406317	.	-	.	gene_id "GBI_03974"; transcript_id "GBI_03974-RA"; Parent "GBI_03974-RA"; gene_name "GBI_03974";
Scaffold17	maker	exon	4406547	4406680	.	-	.	gene_id "GBI_03974"; transcript_id "GBI_03974-RA"; Parent "GBI_03974-RA"; gene_name "GBI_03974";
Scaffold17	maker	CDS	4404434	4404527	.	-	1	gene_id "GBI_03974"; transcript_id "GBI_03974-RA"; Parent "GBI_03974-RA"; gene_name "GBI_03974";
Scaffold17	maker	CDS	4404610	4404870	.	-	1	gene_id "GBI_03974"; transcript_id "GBI_03974-RA"; Parent "GBI_03974-RA"; gene_name "GBI_03974";
Scaffold17	maker	CDS	4404941	4405109	.	-	2	gene_id "GBI_03974"; transcript_id "GBI_03974-RA"; Parent "GBI_03974-RA"; gene_name "GBI_03974";
Scaffold17	maker	CDS	4405173	4405300	.	-	1	gene_id "GBI_03974"; transcript_id "GBI_03974-RA"; Parent "GBI_03974-RA"; gene_name "GBI_03974";
Scaffold17	maker	CDS	4406000	4406141	.	-	2	gene_id "GBI_03974"; transcript_id "GBI_03974-RA"; Parent "GBI_03974-RA"; gene_name "GBI_03974";
Scaffold17	maker	CDS	4406214	4406286	.	-	0	gene_id "GBI_03974"; transcript_id "GBI_03974-RA"; Parent "GBI_03974-RA"; gene_name "GBI_03974";
Scaffold17	AGAT	five_prime_UTR	4406287	4406317	.	-	.	gene_id "GBI_03974"; transcript_id "GBI_03974-RA"; Parent "GBI_03974-RA"; gene_name "GBI_03974";
Scaffold17	AGAT	five_prime_UTR	4406547	4406680	.	-	.	gene_id "GBI_03974"; transcript_id "GBI_03974-RA"; Parent "GBI_03974-RA"; gene_name "GBI_03974";
Scaffold17	AGAT	three_prime_UTR	4403667	4404433	.	-	.	gene_id "GBI_03974"; transcript_id "GBI_03974-RA"; Parent "GBI_03974-RA"; gene_name "GBI_03974";
Scaffold17	AGAT	gene	4406708	4411620	.	+	.	gene_id "GBI_03975"; gene_name "GBI_03975";
Scaffold17	StringTie	transcript	4406708	4411616	.	+	.	gene_id "GBI_03975"; transcript_id "GBI_03975.1"; gene_name "GBI_03975"; oId "STRG.5523.2"; cmp_ref "GBI_03975-RA"; class_code "j"; tss_id "TSS9508";
Scaffold17	StringTie	exon	4406708	4406928	.	+	.	gene_id "GBI_03975"; transcript_id "GBI_03975.1"; exon_number "1";
Scaffold17	StringTie	exon	4407238	4407440	.	+	.	gene_id "GBI_03975"; transcript_id "GBI_03975.1"; exon_number "2";
Scaffold17	StringTie	exon	4407552	4407657	.	+	.	gene_id "GBI_03975"; transcript_id "GBI_03975.1"; exon_number "3";
Scaffold17	StringTie	exon	4408548	4411616	.	+	.	gene_id "GBI_03975"; transcript_id "GBI_03975.1"; exon_number "4";
Scaffold17	StringTie	transcript	4406708	4411616	.	+	.	gene_id "GBI_03975"; transcript_id "GBI_03975.2"; gene_name "GBI_03975"; oId "STRG.5523.1"; cmp_ref "GBI_03975-RA"; class_code "j"; tss_id "TSS9508";
Scaffold17	StringTie	exon	4406708	4407440	.	+	.	gene_id "GBI_03975"; transcript_id "GBI_03975.2"; exon_number "1";
Scaffold17	StringTie	exon	4407552	4407657	.	+	.	gene_id "GBI_03975"; transcript_id "GBI_03975.2"; exon_number "2";
Scaffold17	StringTie	exon	4408548	4411616	.	+	.	gene_id "GBI_03975"; transcript_id "GBI_03975.2"; exon_number "3";
Scaffold17	AGAT	transcript	4406870	4411620	.	+	.	gene_id "GBI_03975"; transcript_id "GBI_03975-RA"; Parent "GBI_03975"; gene_name "GBI_03975";
Scaffold17	maker	exon	4406870	4406928	.	+	.	gene_id "GBI_03975"; transcript_id "GBI_03975-RA"; Parent "GBI_03975-RA"; gene_name "GBI_03975";
Scaffold17	maker	exon	4408548	4411620	.	+	.	gene_id "GBI_03975"; transcript_id "GBI_03975-RA"; Parent "GBI_03975-RA"; gene_name "GBI_03975";
Scaffold17	StringTie	transcript	4406896	4411616	.	+	.	gene_id "GBI_03975"; transcript_id "GBI_03975.4"; gene_name "GBI_03975"; oId "STRG.5523.3"; cmp_ref "GBI_03975-RA"; class_code "j"; tss_id "TSS9509";
Scaffold17	StringTie	exon	4406896	4407026	.	+	.	gene_id "GBI_03975"; transcript_id "GBI_03975.4"; exon_number "1";
Scaffold17	StringTie	exon	4407238	4407440	.	+	.	gene_id "GBI_03975"; transcript_id "GBI_03975.4"; exon_number "2";
Scaffold17	StringTie	exon	4407552	4407657	.	+	.	gene_id "GBI_03975"; transcript_id "GBI_03975.4"; exon_number "3";
Scaffold17	StringTie	exon	4408548	4411616	.	+	.	gene_id "GBI_03975"; transcript_id "GBI_03975.4"; exon_number "4";
Scaffold17	maker	CDS	4406870	4406928	.	+	0	gene_id "GBI_03975"; transcript_id "GBI_03975-RA"; Parent "GBI_03975-RA"; gene_name "GBI_03975";
Scaffold17	maker	CDS	4408548	4408743	.	+	1	gene_id "GBI_03975"; transcript_id "GBI_03975-RA"; Parent "GBI_03975-RA"; gene_name "GBI_03975";
Scaffold17	AGAT	three_prime_UTR	4408744	4411620	.	+	.	gene_id "GBI_03975"; transcript_id "GBI_03975-RA"; Parent "GBI_03975-RA"; gene_name "GBI_03975";
Scaffold17	AGAT	gene	4412074	4425149	.	+	.	gene_id "GBI_03976"; gene_name "GBI_03976";
Scaffold17	AGAT	transcript	4412074	4425149	.	+	.	gene_id "GBI_03976"; transcript_id "GBI_03976-RA"; Parent "GBI_03976"; gene_name "GBI_03976";
Scaffold17	maker	exon	4412074	4412369	.	+	.	gene_id "GBI_03976"; transcript_id "GBI_03976-RA"; Parent "GBI_03976-RA"; gene_name "GBI_03976";
Scaffold17	maker	exon	4412453	4412697	.	+	.	gene_id "GBI_03976"; transcript_id "GBI_03976-RA"; Parent "GBI_03976-RA"; gene_name "GBI_03976";
Scaffold17	maker	exon	4413841	4413973	.	+	.	gene_id "GBI_03976"; transcript_id "GBI_03976-RA"; Parent "GBI_03976-RA"; gene_name "GBI_03976";
Scaffold17	maker	exon	4414048	4414230	.	+	.	gene_id "GBI_03976"; transcript_id "GBI_03976-RA"; Parent "GBI_03976-RA"; gene_name "GBI_03976";
Scaffold17	maker	exon	4414315	4414602	.	+	.	gene_id "GBI_03976"; transcript_id "GBI_03976-RA"; Parent "GBI_03976-RA"; gene_name "GBI_03976";
Scaffold17	maker	exon	4414780	4414980	.	+	.	gene_id "GBI_03976"; transcript_id "GBI_03976-RA"; Parent "GBI_03976-RA"; gene_name "GBI_03976";
Scaffold17	maker	exon	4415058	4415144	.	+	.	gene_id "GBI_03976"; transcript_id "GBI_03976-RA"; Parent "GBI_03976-RA"; gene_name "GBI_03976";
Scaffold17	maker	exon	4417261	4417463	.	+	.	gene_id "GBI_03976"; transcript_id "GBI_03976-RA"; Parent "GBI_03976-RA"; gene_name "GBI_03976";
Scaffold17	maker	exon	4418088	4418500	.	+	.	gene_id "GBI_03976"; transcript_id "GBI_03976-RA"; Parent "GBI_03976-RA"; gene_name "GBI_03976";
Scaffold17	maker	exon	4418618	4418792	.	+	.	gene_id "GBI_03976"; transcript_id "GBI_03976-RA"; Parent "GBI_03976-RA"; gene_name "GBI_03976";
Scaffold17	maker	exon	4418981	4419150	.	+	.	gene_id "GBI_03976"; transcript_id "GBI_03976-RA"; Parent "GBI_03976-RA"; gene_name "GBI_03976";
Scaffold17	maker	exon	4419393	4419556	.	+	.	gene_id "GBI_03976"; transcript_id "GBI_03976-RA"; Parent "GBI_03976-RA"; gene_name "GBI_03976";
Scaffold17	maker	exon	4419837	4419991	.	+	.	gene_id "GBI_03976"; transcript_id "GBI_03976-RA"; Parent "GBI_03976-RA"; gene_name "GBI_03976";
Scaffold17	maker	exon	4420096	4420276	.	+	.	gene_id "GBI_03976"; transcript_id "GBI_03976-RA"; Parent "GBI_03976-RA"; gene_name "GBI_03976";
Scaffold17	maker	exon	4421742	4421884	.	+	.	gene_id "GBI_03976"; transcript_id "GBI_03976-RA"; Parent "GBI_03976-RA"; gene_name "GBI_03976";
Scaffold17	maker	exon	4421984	4422125	.	+	.	gene_id "GBI_03976"; transcript_id "GBI_03976-RA"; Parent "GBI_03976-RA"; gene_name "GBI_03976";
Scaffold17	maker	exon	4422211	4422310	.	+	.	gene_id "GBI_03976"; transcript_id "GBI_03976-RA"; Parent "GBI_03976-RA"; gene_name "GBI_03976";
Scaffold17	maker	exon	4422401	4422634	.	+	.	gene_id "GBI_03976"; transcript_id "GBI_03976-RA"; Parent "GBI_03976-RA"; gene_name "GBI_03976";
Scaffold17	maker	exon	4422750	4422909	.	+	.	gene_id "GBI_03976"; transcript_id "GBI_03976-RA"; Parent "GBI_03976-RA"; gene_name "GBI_03976";
Scaffold17	maker	exon	4422993	4423277	.	+	.	gene_id "GBI_03976"; transcript_id "GBI_03976-RA"; Parent "GBI_03976-RA"; gene_name "GBI_03976";
Scaffold17	maker	exon	4423366	4423572	.	+	.	gene_id "GBI_03976"; transcript_id "GBI_03976-RA"; Parent "GBI_03976-RA"; gene_name "GBI_03976";
Scaffold17	maker	exon	4424071	4425149	.	+	.	gene_id "GBI_03976"; transcript_id "GBI_03976-RA"; Parent "GBI_03976-RA"; gene_name "GBI_03976";
Scaffold17	maker	CDS	4412325	4412369	.	+	0	gene_id "GBI_03976"; transcript_id "GBI_03976-RA"; Parent "GBI_03976-RA"; gene_name "GBI_03976";
Scaffold17	maker	CDS	4412453	4412697	.	+	0	gene_id "GBI_03976"; transcript_id "GBI_03976-RA"; Parent "GBI_03976-RA"; gene_name "GBI_03976";
Scaffold17	maker	CDS	4413841	4413973	.	+	1	gene_id "GBI_03976"; transcript_id "GBI_03976-RA"; Parent "GBI_03976-RA"; gene_name "GBI_03976";
Scaffold17	maker	CDS	4414048	4414230	.	+	0	gene_id "GBI_03976"; transcript_id "GBI_03976-RA"; Parent "GBI_03976-RA"; gene_name "GBI_03976";
Scaffold17	maker	CDS	4414315	4414602	.	+	0	gene_id "GBI_03976"; transcript_id "GBI_03976-RA"; Parent "GBI_03976-RA"; gene_name "GBI_03976";
Scaffold17	maker	CDS	4414780	4414980	.	+	0	gene_id "GBI_03976"; transcript_id "GBI_03976-RA"; Parent "GBI_03976-RA"; gene_name "GBI_03976";
Scaffold17	maker	CDS	4415058	4415144	.	+	0	gene_id "GBI_03976"; transcript_id "GBI_03976-RA"; Parent "GBI_03976-RA"; gene_name "GBI_03976";
Scaffold17	maker	CDS	4417261	4417463	.	+	0	gene_id "GBI_03976"; transcript_id "GBI_03976-RA"; Parent "GBI_03976-RA"; gene_name "GBI_03976";
Scaffold17	maker	CDS	4418088	4418500	.	+	1	gene_id "GBI_03976"; transcript_id "GBI_03976-RA"; Parent "GBI_03976-RA"; gene_name "GBI_03976";
Scaffold17	maker	CDS	4418618	4418792	.	+	2	gene_id "GBI_03976"; transcript_id "GBI_03976-RA"; Parent "GBI_03976-RA"; gene_name "GBI_03976";
Scaffold17	maker	CDS	4418981	4419150	.	+	1	gene_id "GBI_03976"; transcript_id "GBI_03976-RA"; Parent "GBI_03976-RA"; gene_name "GBI_03976";
Scaffold17	maker	CDS	4419393	4419556	.	+	2	gene_id "GBI_03976"; transcript_id "GBI_03976-RA"; Parent "GBI_03976-RA"; gene_name "GBI_03976";
Scaffold17	maker	CDS	4419837	4419991	.	+	0	gene_id "GBI_03976"; transcript_id "GBI_03976-RA"; Parent "GBI_03976-RA"; gene_name "GBI_03976";
Scaffold17	maker	CDS	4420096	4420276	.	+	1	gene_id "GBI_03976"; transcript_id "GBI_03976-RA"; Parent "GBI_03976-RA"; gene_name "GBI_03976";
Scaffold17	maker	CDS	4421742	4421884	.	+	0	gene_id "GBI_03976"; transcript_id "GBI_03976-RA"; Parent "GBI_03976-RA"; gene_name "GBI_03976";
Scaffold17	maker	CDS	4421984	4422125	.	+	1	gene_id "GBI_03976"; transcript_id "GBI_03976-RA"; Parent "GBI_03976-RA"; gene_name "GBI_03976";
Scaffold17	maker	CDS	4422211	4422310	.	+	0	gene_id "GBI_03976"; transcript_id "GBI_03976-RA"; Parent "GBI_03976-RA"; gene_name "GBI_03976";
Scaffold17	maker	CDS	4422401	4422634	.	+	2	gene_id "GBI_03976"; transcript_id "GBI_03976-RA"; Parent "GBI_03976-RA"; gene_name "GBI_03976";
Scaffold17	maker	CDS	4422750	4422909	.	+	2	gene_id "GBI_03976"; transcript_id "GBI_03976-RA"; Parent "GBI_03976-RA"; gene_name "GBI_03976";
Scaffold17	maker	CDS	4422993	4423277	.	+	1	gene_id "GBI_03976"; transcript_id "GBI_03976-RA"; Parent "GBI_03976-RA"; gene_name "GBI_03976";
Scaffold17	maker	CDS	4423366	4423572	.	+	1	gene_id "GBI_03976"; transcript_id "GBI_03976-RA"; Parent "GBI_03976-RA"; gene_name "GBI_03976";
Scaffold17	maker	CDS	4424071	4424209	.	+	1	gene_id "GBI_03976"; transcript_id "GBI_03976-RA"; Parent "GBI_03976-RA"; gene_name "GBI_03976";
Scaffold17	AGAT	five_prime_UTR	4412074	4412324	.	+	.	gene_id "GBI_03976"; transcript_id "GBI_03976-RA"; Parent "GBI_03976-RA"; gene_name "GBI_03976";
Scaffold17	AGAT	three_prime_UTR	4424210	4425149	.	+	.	gene_id "GBI_03976"; transcript_id "GBI_03976-RA"; Parent "GBI_03976-RA"; gene_name "GBI_03976";
Scaffold17	AGAT	gene	4425500	4582911	.	+	.	gene_id "GBI_03977"; gene_name "GBI_03977";
Scaffold17	StringTie	transcript	4425500	4440469	.	+	.	gene_id "GBI_03977"; transcript_id "GBI_03977.1"; gene_name "GBI_03977"; oId "STRG.5525.1"; cmp_ref "GBI_03977-RB"; class_code "n"; tss_id "TSS9511";
Scaffold17	StringTie	exon	4425500	4426489	.	+	.	gene_id "GBI_03977"; transcript_id "GBI_03977.1"; exon_number "1";
Scaffold17	StringTie	exon	4439818	4440469	.	+	.	gene_id "GBI_03977"; transcript_id "GBI_03977.1"; exon_number "2";
Scaffold17	AGAT	transcript	4425512	4439993	.	+	.	gene_id "GBI_03977"; transcript_id "GBI_03977-RA"; Parent "GBI_03977"; gene_name "GBI_03977";
Scaffold17	maker	exon	4425512	4426033	.	+	.	gene_id "GBI_03977"; transcript_id "GBI_03977-RA"; Parent "GBI_03977-RA"; gene_name "GBI_03977";
Scaffold17	maker	exon	4426375	4426489	.	+	.	gene_id "GBI_03977"; transcript_id "GBI_03977-RA"; Parent "GBI_03977-RA"; gene_name "GBI_03977";
Scaffold17	maker	exon	4439818	4439993	.	+	.	gene_id "GBI_03977"; transcript_id "GBI_03977-RA"; Parent "GBI_03977-RA"; gene_name "GBI_03977";
Scaffold17	AGAT	transcript	4425512	4582911	.	+	.	gene_id "GBI_03977"; transcript_id "GBI_03977-RB"; Parent "GBI_03977"; gene_name "GBI_03977";
Scaffold17	maker	exon	4425512	4426033	.	+	.	gene_id "GBI_03977"; transcript_id "GBI_03977-RB"; Parent "GBI_03977-RB"; gene_name "GBI_03977"; previous_transcript_id "GBI_03977-RB";
Scaffold17	maker	exon	4426375	4426489	.	+	.	gene_id "GBI_03977"; transcript_id "GBI_03977-RB"; Parent "GBI_03977-RB"; gene_name "GBI_03977"; previous_transcript_id "GBI_03977-RB";
Scaffold17	maker	exon	4439818	4439994	.	+	.	gene_id "GBI_03977"; transcript_id "GBI_03977-RB"; Parent "GBI_03977-RB"; gene_name "GBI_03977"; previous_transcript_id "GBI_03977-RB";
Scaffold17	maker	exon	4563603	4563618	.	+	.	gene_id "GBI_03977"; transcript_id "GBI_03977-RB"; Parent "GBI_03977-RB"; gene_name "GBI_03977"; previous_transcript_id "GBI_03977-RB";
Scaffold17	maker	exon	4582800	4582911	.	+	.	gene_id "GBI_03977"; transcript_id "GBI_03977-RB"; Parent "GBI_03977-RB"; gene_name "GBI_03977"; previous_transcript_id "GBI_03977-RB";
Scaffold17	maker	CDS	4425941	4426033	.	+	0	gene_id "GBI_03977"; transcript_id "GBI_03977-RA"; Parent "GBI_03977-RA"; gene_name "GBI_03977";
Scaffold17	maker	CDS	4426375	4426489	.	+	0	gene_id "GBI_03977"; transcript_id "GBI_03977-RA"; Parent "GBI_03977-RA"; gene_name "GBI_03977";
Scaffold17	maker	CDS	4439818	4439993	.	+	2	gene_id "GBI_03977"; transcript_id "GBI_03977-RA"; Parent "GBI_03977-RA"; gene_name "GBI_03977";
Scaffold17	AGAT	five_prime_UTR	4425512	4425940	.	+	.	gene_id "GBI_03977"; transcript_id "GBI_03977-RA"; Parent "GBI_03977-RA"; gene_name "GBI_03977";
Scaffold17	maker	CDS	4425941	4426033	.	+	0	gene_id "GBI_03977"; transcript_id "GBI_03977-RB"; Parent "GBI_03977-RB"; gene_name "GBI_03977"; previous_transcript_id "GBI_03977-RB";
Scaffold17	maker	CDS	4426375	4426489	.	+	0	gene_id "GBI_03977"; transcript_id "GBI_03977-RB"; Parent "GBI_03977-RB"; gene_name "GBI_03977"; previous_transcript_id "GBI_03977-RB";
Scaffold17	maker	CDS	4439818	4439994	.	+	2	gene_id "GBI_03977"; transcript_id "GBI_03977-RB"; Parent "GBI_03977-RB"; gene_name "GBI_03977"; previous_transcript_id "GBI_03977-RB";
Scaffold17	maker	CDS	4563603	4563618	.	+	2	gene_id "GBI_03977"; transcript_id "GBI_03977-RB"; Parent "GBI_03977-RB"; gene_name "GBI_03977"; previous_transcript_id "GBI_03977-RB";
Scaffold17	maker	CDS	4582800	4582911	.	+	1	gene_id "GBI_03977"; transcript_id "GBI_03977-RB"; Parent "GBI_03977-RB"; gene_name "GBI_03977"; previous_transcript_id "GBI_03977-RB";
Scaffold17	AGAT	five_prime_UTR	4425512	4425940	.	+	.	gene_id "GBI_03977"; transcript_id "GBI_03977-RB"; Parent "GBI_03977-RB"; gene_name "GBI_03977"; previous_transcript_id "GBI_03977-RB";
Scaffold17	AGAT	gene	4985310	4990089	.	-	.	gene_id "GBI_03978"; gene_name "GBI_03978";
Scaffold17	AGAT	transcript	4985310	4990089	.	-	.	gene_id "GBI_03978"; transcript_id "GBI_03978-RA"; Parent "GBI_03978"; gene_name "GBI_03978";
Scaffold17	maker	exon	4985310	4985857	.	-	.	gene_id "GBI_03978"; transcript_id "GBI_03978-RA"; Parent "GBI_03978-RA"; gene_name "GBI_03978";
Scaffold17	maker	exon	4985945	4986100	.	-	.	gene_id "GBI_03978"; transcript_id "GBI_03978-RA"; Parent "GBI_03978-RA"; gene_name "GBI_03978";
Scaffold17	maker	exon	4986448	4986669	.	-	.	gene_id "GBI_03978"; transcript_id "GBI_03978-RA"; Parent "GBI_03978-RA"; gene_name "GBI_03978";
Scaffold17	maker	exon	4986748	4986869	.	-	.	gene_id "GBI_03978"; transcript_id "GBI_03978-RA"; Parent "GBI_03978-RA"; gene_name "GBI_03978";
Scaffold17	maker	exon	4986956	4987081	.	-	.	gene_id "GBI_03978"; transcript_id "GBI_03978-RA"; Parent "GBI_03978-RA"; gene_name "GBI_03978";
Scaffold17	maker	exon	4987174	4987501	.	-	.	gene_id "GBI_03978"; transcript_id "GBI_03978-RA"; Parent "GBI_03978-RA"; gene_name "GBI_03978";
Scaffold17	maker	exon	4987578	4987746	.	-	.	gene_id "GBI_03978"; transcript_id "GBI_03978-RA"; Parent "GBI_03978-RA"; gene_name "GBI_03978";
Scaffold17	maker	exon	4987822	4987967	.	-	.	gene_id "GBI_03978"; transcript_id "GBI_03978-RA"; Parent "GBI_03978-RA"; gene_name "GBI_03978";
Scaffold17	maker	exon	4989310	4990089	.	-	.	gene_id "GBI_03978"; transcript_id "GBI_03978-RA"; Parent "GBI_03978-RA"; gene_name "GBI_03978";
Scaffold17	maker	CDS	4985846	4985857	.	-	0	gene_id "GBI_03978"; transcript_id "GBI_03978-RA"; Parent "GBI_03978-RA"; gene_name "GBI_03978";
Scaffold17	maker	CDS	4985945	4986100	.	-	0	gene_id "GBI_03978"; transcript_id "GBI_03978-RA"; Parent "GBI_03978-RA"; gene_name "GBI_03978";
Scaffold17	maker	CDS	4986448	4986669	.	-	0	gene_id "GBI_03978"; transcript_id "GBI_03978-RA"; Parent "GBI_03978-RA"; gene_name "GBI_03978";
Scaffold17	maker	CDS	4986748	4986869	.	-	2	gene_id "GBI_03978"; transcript_id "GBI_03978-RA"; Parent "GBI_03978-RA"; gene_name "GBI_03978";
Scaffold17	maker	CDS	4986956	4987081	.	-	2	gene_id "GBI_03978"; transcript_id "GBI_03978-RA"; Parent "GBI_03978-RA"; gene_name "GBI_03978";
Scaffold17	maker	CDS	4987174	4987501	.	-	0	gene_id "GBI_03978"; transcript_id "GBI_03978-RA"; Parent "GBI_03978-RA"; gene_name "GBI_03978";
Scaffold17	maker	CDS	4987578	4987746	.	-	1	gene_id "GBI_03978"; transcript_id "GBI_03978-RA"; Parent "GBI_03978-RA"; gene_name "GBI_03978";
Scaffold17	maker	CDS	4987822	4987967	.	-	0	gene_id "GBI_03978"; transcript_id "GBI_03978-RA"; Parent "GBI_03978-RA"; gene_name "GBI_03978";
Scaffold17	maker	CDS	4989310	4989486	.	-	0	gene_id "GBI_03978"; transcript_id "GBI_03978-RA"; Parent "GBI_03978-RA"; gene_name "GBI_03978";
Scaffold17	AGAT	five_prime_UTR	4989487	4990089	.	-	.	gene_id "GBI_03978"; transcript_id "GBI_03978-RA"; Parent "GBI_03978-RA"; gene_name "GBI_03978";
Scaffold17	AGAT	three_prime_UTR	4985310	4985845	.	-	.	gene_id "GBI_03978"; transcript_id "GBI_03978-RA"; Parent "GBI_03978-RA"; gene_name "GBI_03978";
Scaffold17	AGAT	gene	4999140	5013680	.	-	.	gene_id "GBI_03979"; gene_name "GBI_03979";
Scaffold17	AGAT	transcript	4999140	5013680	.	-	.	gene_id "GBI_03979"; transcript_id "GBI_03979-RA"; Parent "GBI_03979"; gene_name "GBI_03979";
Scaffold17	maker	exon	4999140	4999328	.	-	.	gene_id "GBI_03979"; transcript_id "GBI_03979-RA"; Parent "GBI_03979-RA"; gene_name "GBI_03979";
Scaffold17	maker	exon	5003116	5003379	.	-	.	gene_id "GBI_03979"; transcript_id "GBI_03979-RA"; Parent "GBI_03979-RA"; gene_name "GBI_03979";
Scaffold17	maker	exon	5010789	5010944	.	-	.	gene_id "GBI_03979"; transcript_id "GBI_03979-RA"; Parent "GBI_03979-RA"; gene_name "GBI_03979";
Scaffold17	maker	exon	5012690	5012811	.	-	.	gene_id "GBI_03979"; transcript_id "GBI_03979-RA"; Parent "GBI_03979-RA"; gene_name "GBI_03979";
Scaffold17	maker	exon	5012896	5013021	.	-	.	gene_id "GBI_03979"; transcript_id "GBI_03979-RA"; Parent "GBI_03979-RA"; gene_name "GBI_03979";
Scaffold17	maker	exon	5013110	5013240	.	-	.	gene_id "GBI_03979"; transcript_id "GBI_03979-RA"; Parent "GBI_03979-RA"; gene_name "GBI_03979";
Scaffold17	maker	exon	5013325	5013440	.	-	.	gene_id "GBI_03979"; transcript_id "GBI_03979-RA"; Parent "GBI_03979-RA"; gene_name "GBI_03979";
Scaffold17	maker	exon	5013537	5013680	.	-	.	gene_id "GBI_03979"; transcript_id "GBI_03979-RA"; Parent "GBI_03979-RA"; gene_name "GBI_03979";
Scaffold17	StringTie	transcript	5010659	5012240	.	-	.	gene_id "GBI_03979"; transcript_id "GBI_03979.2"; gene_name "GBI_03979"; oId "STRG.5534.1"; cmp_ref "GBI_03979-RA"; class_code "j"; tss_id "TSS9679";
Scaffold17	StringTie	exon	5010659	5010944	.	-	.	gene_id "GBI_03979"; transcript_id "GBI_03979.2"; exon_number "1";
Scaffold17	StringTie	exon	5012178	5012240	.	-	.	gene_id "GBI_03979"; transcript_id "GBI_03979.2"; exon_number "2";
Scaffold17	maker	CDS	4999140	4999328	.	-	0	gene_id "GBI_03979"; transcript_id "GBI_03979-RA"; Parent "GBI_03979-RA"; gene_name "GBI_03979";
Scaffold17	maker	CDS	5003116	5003379	.	-	0	gene_id "GBI_03979"; transcript_id "GBI_03979-RA"; Parent "GBI_03979-RA"; gene_name "GBI_03979";
Scaffold17	maker	CDS	5010789	5010944	.	-	0	gene_id "GBI_03979"; transcript_id "GBI_03979-RA"; Parent "GBI_03979-RA"; gene_name "GBI_03979";
Scaffold17	maker	CDS	5012690	5012811	.	-	2	gene_id "GBI_03979"; transcript_id "GBI_03979-RA"; Parent "GBI_03979-RA"; gene_name "GBI_03979";
Scaffold17	maker	CDS	5012896	5013021	.	-	2	gene_id "GBI_03979"; transcript_id "GBI_03979-RA"; Parent "GBI_03979-RA"; gene_name "GBI_03979";
Scaffold17	maker	CDS	5013110	5013240	.	-	1	gene_id "GBI_03979"; transcript_id "GBI_03979-RA"; Parent "GBI_03979-RA"; gene_name "GBI_03979";
Scaffold17	maker	CDS	5013325	5013440	.	-	0	gene_id "GBI_03979"; transcript_id "GBI_03979-RA"; Parent "GBI_03979-RA"; gene_name "GBI_03979";
Scaffold17	maker	CDS	5013537	5013680	.	-	0	gene_id "GBI_03979"; transcript_id "GBI_03979-RA"; Parent "GBI_03979-RA"; gene_name "GBI_03979";
Scaffold17	AGAT	gene	5020206	5025938	.	-	.	gene_id "GBI_03980"; gene_name "GBI_03980";
Scaffold17	AGAT	transcript	5020206	5025938	.	-	.	gene_id "GBI_03980"; transcript_id "GBI_03980-RA"; Parent "GBI_03980"; gene_name "GBI_03980";
Scaffold17	maker	exon	5020206	5020217	.	-	.	gene_id "GBI_03980"; transcript_id "GBI_03980-RA"; Parent "GBI_03980-RA"; gene_name "GBI_03980";
Scaffold17	maker	exon	5020292	5020447	.	-	.	gene_id "GBI_03980"; transcript_id "GBI_03980-RA"; Parent "GBI_03980-RA"; gene_name "GBI_03980";
Scaffold17	maker	exon	5020866	5020981	.	-	.	gene_id "GBI_03980"; transcript_id "GBI_03980-RA"; Parent "GBI_03980-RA"; gene_name "GBI_03980";
Scaffold17	maker	exon	5021072	5021288	.	-	.	gene_id "GBI_03980"; transcript_id "GBI_03980-RA"; Parent "GBI_03980-RA"; gene_name "GBI_03980";
Scaffold17	maker	exon	5021366	5021487	.	-	.	gene_id "GBI_03980"; transcript_id "GBI_03980-RA"; Parent "GBI_03980-RA"; gene_name "GBI_03980";
Scaffold17	maker	exon	5021573	5021698	.	-	.	gene_id "GBI_03980"; transcript_id "GBI_03980-RA"; Parent "GBI_03980-RA"; gene_name "GBI_03980";
Scaffold17	maker	exon	5021775	5021905	.	-	.	gene_id "GBI_03980"; transcript_id "GBI_03980-RA"; Parent "GBI_03980-RA"; gene_name "GBI_03980";
Scaffold17	maker	exon	5022555	5022670	.	-	.	gene_id "GBI_03980"; transcript_id "GBI_03980-RA"; Parent "GBI_03980-RA"; gene_name "GBI_03980";
Scaffold17	maker	exon	5022753	5022924	.	-	.	gene_id "GBI_03980"; transcript_id "GBI_03980-RA"; Parent "GBI_03980-RA"; gene_name "GBI_03980";
Scaffold17	maker	exon	5025763	5025938	.	-	.	gene_id "GBI_03980"; transcript_id "GBI_03980-RA"; Parent "GBI_03980-RA"; gene_name "GBI_03980";
Scaffold17	StringTie	transcript	5021069	5022126	.	-	.	gene_id "GBI_03980"; transcript_id "GBI_03980.2"; gene_name "GBI_03980"; oId "STRG.5535.1"; cmp_ref "GBI_03980-RA"; class_code "j"; tss_id "TSS9680";
Scaffold17	StringTie	exon	5021069	5021288	.	-	.	gene_id "GBI_03980"; transcript_id "GBI_03980.2"; exon_number "1";
Scaffold17	StringTie	exon	5021366	5021487	.	-	.	gene_id "GBI_03980"; transcript_id "GBI_03980.2"; exon_number "2";
Scaffold17	StringTie	exon	5021573	5021698	.	-	.	gene_id "GBI_03980"; transcript_id "GBI_03980.2"; exon_number "3";
Scaffold17	StringTie	exon	5021775	5022126	.	-	.	gene_id "GBI_03980"; transcript_id "GBI_03980.2"; exon_number "4";
Scaffold17	maker	CDS	5020206	5020217	.	-	0	gene_id "GBI_03980"; transcript_id "GBI_03980-RA"; Parent "GBI_03980-RA"; gene_name "GBI_03980";
Scaffold17	maker	CDS	5020292	5020447	.	-	0	gene_id "GBI_03980"; transcript_id "GBI_03980-RA"; Parent "GBI_03980-RA"; gene_name "GBI_03980";
Scaffold17	maker	CDS	5020866	5020981	.	-	2	gene_id "GBI_03980"; transcript_id "GBI_03980-RA"; Parent "GBI_03980-RA"; gene_name "GBI_03980";
Scaffold17	maker	CDS	5021072	5021288	.	-	0	gene_id "GBI_03980"; transcript_id "GBI_03980-RA"; Parent "GBI_03980-RA"; gene_name "GBI_03980";
Scaffold17	maker	CDS	5021366	5021487	.	-	2	gene_id "GBI_03980"; transcript_id "GBI_03980-RA"; Parent "GBI_03980-RA"; gene_name "GBI_03980";
Scaffold17	maker	CDS	5021573	5021698	.	-	2	gene_id "GBI_03980"; transcript_id "GBI_03980-RA"; Parent "GBI_03980-RA"; gene_name "GBI_03980";
Scaffold17	maker	CDS	5021775	5021905	.	-	1	gene_id "GBI_03980"; transcript_id "GBI_03980-RA"; Parent "GBI_03980-RA"; gene_name "GBI_03980";
Scaffold17	maker	CDS	5022555	5022670	.	-	0	gene_id "GBI_03980"; transcript_id "GBI_03980-RA"; Parent "GBI_03980-RA"; gene_name "GBI_03980";
Scaffold17	maker	CDS	5022753	5022924	.	-	1	gene_id "GBI_03980"; transcript_id "GBI_03980-RA"; Parent "GBI_03980-RA"; gene_name "GBI_03980";
Scaffold17	maker	CDS	5025763	5025938	.	-	0	gene_id "GBI_03980"; transcript_id "GBI_03980-RA"; Parent "GBI_03980-RA"; gene_name "GBI_03980";
Scaffold17	AGAT	gene	5033521	5047306	.	-	.	gene_id "GBI_03981"; gene_name "GBI_03981";
Scaffold17	AGAT	transcript	5033521	5047306	.	-	.	gene_id "GBI_03981"; transcript_id "GBI_03981-RA"; Parent "GBI_03981"; gene_name "GBI_03981";
Scaffold17	maker	exon	5033521	5033532	.	-	.	gene_id "GBI_03981"; transcript_id "GBI_03981-RA"; Parent "GBI_03981-RA"; gene_name "GBI_03981";
Scaffold17	maker	exon	5033611	5033766	.	-	.	gene_id "GBI_03981"; transcript_id "GBI_03981-RA"; Parent "GBI_03981-RA"; gene_name "GBI_03981";
Scaffold17	maker	exon	5034398	5034612	.	-	.	gene_id "GBI_03981"; transcript_id "GBI_03981-RA"; Parent "GBI_03981-RA"; gene_name "GBI_03981";
Scaffold17	maker	exon	5039158	5039383	.	-	.	gene_id "GBI_03981"; transcript_id "GBI_03981-RA"; Parent "GBI_03981-RA"; gene_name "GBI_03981";
Scaffold17	maker	exon	5043660	5043697	.	-	.	gene_id "GBI_03981"; transcript_id "GBI_03981-RA"; Parent "GBI_03981-RA"; gene_name "GBI_03981";
Scaffold17	maker	exon	5043780	5043945	.	-	.	gene_id "GBI_03981"; transcript_id "GBI_03981-RA"; Parent "GBI_03981-RA"; gene_name "GBI_03981";
Scaffold17	maker	exon	5047127	5047306	.	-	.	gene_id "GBI_03981"; transcript_id "GBI_03981-RA"; Parent "GBI_03981-RA"; gene_name "GBI_03981";
Scaffold17	StringTie	transcript	5043164	5043905	.	-	.	gene_id "GBI_03981"; transcript_id "GBI_03981.2"; gene_name "GBI_03981"; oId "STRG.5536.1"; cmp_ref "GBI_03981-RA"; class_code "j"; tss_id "TSS9681";
Scaffold17	StringTie	exon	5043164	5043697	.	-	.	gene_id "GBI_03981"; transcript_id "GBI_03981.2"; exon_number "1";
Scaffold17	StringTie	exon	5043780	5043905	.	-	.	gene_id "GBI_03981"; transcript_id "GBI_03981.2"; exon_number "2";
Scaffold17	maker	CDS	5033521	5033532	.	-	0	gene_id "GBI_03981"; transcript_id "GBI_03981-RA"; Parent "GBI_03981-RA"; gene_name "GBI_03981";
Scaffold17	maker	CDS	5033611	5033766	.	-	0	gene_id "GBI_03981"; transcript_id "GBI_03981-RA"; Parent "GBI_03981-RA"; gene_name "GBI_03981";
Scaffold17	maker	CDS	5034398	5034612	.	-	2	gene_id "GBI_03981"; transcript_id "GBI_03981-RA"; Parent "GBI_03981-RA"; gene_name "GBI_03981";
Scaffold17	maker	CDS	5039158	5039383	.	-	0	gene_id "GBI_03981"; transcript_id "GBI_03981-RA"; Parent "GBI_03981-RA"; gene_name "GBI_03981";
Scaffold17	maker	CDS	5043660	5043697	.	-	2	gene_id "GBI_03981"; transcript_id "GBI_03981-RA"; Parent "GBI_03981-RA"; gene_name "GBI_03981";
Scaffold17	maker	CDS	5043780	5043945	.	-	0	gene_id "GBI_03981"; transcript_id "GBI_03981-RA"; Parent "GBI_03981-RA"; gene_name "GBI_03981";
Scaffold17	maker	CDS	5047127	5047306	.	-	0	gene_id "GBI_03981"; transcript_id "GBI_03981-RA"; Parent "GBI_03981-RA"; gene_name "GBI_03981";
Scaffold17	AGAT	gene	4552184	5099628	.	+	.	gene_id "GBI_03982"; gene_name "GBI_03982";
Scaffold17	StringTie	transcript	4552184	5099628	.	+	.	gene_id "GBI_03982"; transcript_id "GBI_03982.1"; gene_name "GBI_03982"; oId "STRG.5529.1"; cmp_ref "GBI_03982-RA"; class_code "j"; tss_id "TSS9513";
Scaffold17	StringTie	exon	4552184	4552287	.	+	.	gene_id "GBI_03982"; transcript_id "GBI_03982.1"; exon_number "1";
Scaffold17	StringTie	exon	5061695	5061784	.	+	.	gene_id "GBI_03982"; transcript_id "GBI_03982.1"; exon_number "2";
Scaffold17	StringTie	exon	5075962	5076132	.	+	.	gene_id "GBI_03982"; transcript_id "GBI_03982.1"; exon_number "3";
Scaffold17	StringTie	exon	5078693	5078730	.	+	.	gene_id "GBI_03982"; transcript_id "GBI_03982.1"; exon_number "4";
Scaffold17	StringTie	exon	5081948	5082144	.	+	.	gene_id "GBI_03982"; transcript_id "GBI_03982.1"; exon_number "5";
Scaffold17	StringTie	exon	5083771	5083927	.	+	.	gene_id "GBI_03982"; transcript_id "GBI_03982.1"; exon_number "6";
Scaffold17	StringTie	exon	5084333	5084559	.	+	.	gene_id "GBI_03982"; transcript_id "GBI_03982.1"; exon_number "7";
Scaffold17	StringTie	exon	5086615	5086839	.	+	.	gene_id "GBI_03982"; transcript_id "GBI_03982.1"; exon_number "8";
Scaffold17	StringTie	exon	5086975	5087188	.	+	.	gene_id "GBI_03982"; transcript_id "GBI_03982.1"; exon_number "9";
Scaffold17	StringTie	exon	5092117	5092319	.	+	.	gene_id "GBI_03982"; transcript_id "GBI_03982.1"; exon_number "10";
Scaffold17	StringTie	exon	5092409	5092646	.	+	.	gene_id "GBI_03982"; transcript_id "GBI_03982.1"; exon_number "11";
Scaffold17	StringTie	exon	5092724	5092882	.	+	.	gene_id "GBI_03982"; transcript_id "GBI_03982.1"; exon_number "12";
Scaffold17	StringTie	exon	5092993	5093162	.	+	.	gene_id "GBI_03982"; transcript_id "GBI_03982.1"; exon_number "13";
Scaffold17	StringTie	exon	5093259	5093370	.	+	.	gene_id "GBI_03982"; transcript_id "GBI_03982.1"; exon_number "14";
Scaffold17	StringTie	exon	5094991	5095071	.	+	.	gene_id "GBI_03982"; transcript_id "GBI_03982.1"; exon_number "15";
Scaffold17	StringTie	exon	5097049	5099628	.	+	.	gene_id "GBI_03982"; transcript_id "GBI_03982.1"; exon_number "16";
Scaffold17	AGAT	transcript	5061664	5099628	.	+	.	gene_id "GBI_03982"; transcript_id "GBI_03982-RA"; Parent "GBI_03982"; gene_name "GBI_03982";
Scaffold17	maker	exon	5061664	5061784	.	+	.	gene_id "GBI_03982"; transcript_id "GBI_03982-RA"; Parent "GBI_03982-RA"; gene_name "GBI_03982";
Scaffold17	maker	exon	5075962	5076132	.	+	.	gene_id "GBI_03982"; transcript_id "GBI_03982-RA"; Parent "GBI_03982-RA"; gene_name "GBI_03982";
Scaffold17	maker	exon	5078693	5078730	.	+	.	gene_id "GBI_03982"; transcript_id "GBI_03982-RA"; Parent "GBI_03982-RA"; gene_name "GBI_03982";
Scaffold17	maker	exon	5081948	5082144	.	+	.	gene_id "GBI_03982"; transcript_id "GBI_03982-RA"; Parent "GBI_03982-RA"; gene_name "GBI_03982";
Scaffold17	maker	exon	5083771	5083927	.	+	.	gene_id "GBI_03982"; transcript_id "GBI_03982-RA"; Parent "GBI_03982-RA"; gene_name "GBI_03982";
Scaffold17	maker	exon	5084333	5084559	.	+	.	gene_id "GBI_03982"; transcript_id "GBI_03982-RA"; Parent "GBI_03982-RA"; gene_name "GBI_03982";
Scaffold17	maker	exon	5086615	5086839	.	+	.	gene_id "GBI_03982"; transcript_id "GBI_03982-RA"; Parent "GBI_03982-RA"; gene_name "GBI_03982";
Scaffold17	maker	exon	5086975	5087188	.	+	.	gene_id "GBI_03982"; transcript_id "GBI_03982-RA"; Parent "GBI_03982-RA"; gene_name "GBI_03982";
Scaffold17	maker	exon	5092117	5092319	.	+	.	gene_id "GBI_03982"; transcript_id "GBI_03982-RA"; Parent "GBI_03982-RA"; gene_name "GBI_03982";
Scaffold17	maker	exon	5092394	5092646	.	+	.	gene_id "GBI_03982"; transcript_id "GBI_03982-RA"; Parent "GBI_03982-RA"; gene_name "GBI_03982";
Scaffold17	maker	exon	5092724	5092882	.	+	.	gene_id "GBI_03982"; transcript_id "GBI_03982-RA"; Parent "GBI_03982-RA"; gene_name "GBI_03982";
Scaffold17	maker	exon	5092993	5093162	.	+	.	gene_id "GBI_03982"; transcript_id "GBI_03982-RA"; Parent "GBI_03982-RA"; gene_name "GBI_03982";
Scaffold17	maker	exon	5093259	5093370	.	+	.	gene_id "GBI_03982"; transcript_id "GBI_03982-RA"; Parent "GBI_03982-RA"; gene_name "GBI_03982";
Scaffold17	maker	exon	5094991	5095071	.	+	.	gene_id "GBI_03982"; transcript_id "GBI_03982-RA"; Parent "GBI_03982-RA"; gene_name "GBI_03982";
Scaffold17	maker	exon	5097049	5099628	.	+	.	gene_id "GBI_03982"; transcript_id "GBI_03982-RA"; Parent "GBI_03982-RA"; gene_name "GBI_03982";
Scaffold17	maker	CDS	5076027	5076132	.	+	0	gene_id "GBI_03982"; transcript_id "GBI_03982-RA"; Parent "GBI_03982-RA"; gene_name "GBI_03982";
Scaffold17	maker	CDS	5078693	5078730	.	+	2	gene_id "GBI_03982"; transcript_id "GBI_03982-RA"; Parent "GBI_03982-RA"; gene_name "GBI_03982";
Scaffold17	maker	CDS	5081948	5082144	.	+	0	gene_id "GBI_03982"; transcript_id "GBI_03982-RA"; Parent "GBI_03982-RA"; gene_name "GBI_03982";
Scaffold17	maker	CDS	5083771	5083927	.	+	1	gene_id "GBI_03982"; transcript_id "GBI_03982-RA"; Parent "GBI_03982-RA"; gene_name "GBI_03982";
Scaffold17	maker	CDS	5084333	5084559	.	+	0	gene_id "GBI_03982"; transcript_id "GBI_03982-RA"; Parent "GBI_03982-RA"; gene_name "GBI_03982";
Scaffold17	maker	CDS	5086615	5086839	.	+	1	gene_id "GBI_03982"; transcript_id "GBI_03982-RA"; Parent "GBI_03982-RA"; gene_name "GBI_03982";
Scaffold17	maker	CDS	5086975	5087188	.	+	1	gene_id "GBI_03982"; transcript_id "GBI_03982-RA"; Parent "GBI_03982-RA"; gene_name "GBI_03982";
Scaffold17	maker	CDS	5092117	5092319	.	+	0	gene_id "GBI_03982"; transcript_id "GBI_03982-RA"; Parent "GBI_03982-RA"; gene_name "GBI_03982";
Scaffold17	maker	CDS	5092394	5092646	.	+	1	gene_id "GBI_03982"; transcript_id "GBI_03982-RA"; Parent "GBI_03982-RA"; gene_name "GBI_03982";
Scaffold17	maker	CDS	5092724	5092882	.	+	0	gene_id "GBI_03982"; transcript_id "GBI_03982-RA"; Parent "GBI_03982-RA"; gene_name "GBI_03982";
Scaffold17	maker	CDS	5092993	5093162	.	+	0	gene_id "GBI_03982"; transcript_id "GBI_03982-RA"; Parent "GBI_03982-RA"; gene_name "GBI_03982";
Scaffold17	maker	CDS	5093259	5093370	.	+	1	gene_id "GBI_03982"; transcript_id "GBI_03982-RA"; Parent "GBI_03982-RA"; gene_name "GBI_03982";
Scaffold17	maker	CDS	5094991	5095071	.	+	0	gene_id "GBI_03982"; transcript_id "GBI_03982-RA"; Parent "GBI_03982-RA"; gene_name "GBI_03982";
Scaffold17	maker	CDS	5097049	5097201	.	+	0	gene_id "GBI_03982"; transcript_id "GBI_03982-RA"; Parent "GBI_03982-RA"; gene_name "GBI_03982";
Scaffold17	AGAT	five_prime_UTR	5061664	5061784	.	+	.	gene_id "GBI_03982"; transcript_id "GBI_03982-RA"; Parent "GBI_03982-RA"; gene_name "GBI_03982";
Scaffold17	AGAT	five_prime_UTR	5075962	5076026	.	+	.	gene_id "GBI_03982"; transcript_id "GBI_03982-RA"; Parent "GBI_03982-RA"; gene_name "GBI_03982";
Scaffold17	AGAT	three_prime_UTR	5097202	5099628	.	+	.	gene_id "GBI_03982"; transcript_id "GBI_03982-RA"; Parent "GBI_03982-RA"; gene_name "GBI_03982";
Scaffold17	AGAT	gene	5101888	5102220	.	-	.	gene_id "GBI_03983"; gene_name "GBI_03983";
Scaffold17	AGAT	transcript	5101888	5102220	.	-	.	gene_id "GBI_03983"; transcript_id "GBI_03983-RA"; Parent "GBI_03983"; gene_name "GBI_03983";
Scaffold17	maker	exon	5101888	5102220	.	-	.	gene_id "GBI_03983"; transcript_id "GBI_03983-RA"; Parent "GBI_03983-RA"; gene_name "GBI_03983";
Scaffold17	maker	CDS	5101888	5102220	.	-	0	gene_id "GBI_03983"; transcript_id "GBI_03983-RA"; Parent "GBI_03983-RA"; gene_name "GBI_03983";
Scaffold17	AGAT	gene	5108693	5116770	.	+	.	gene_id "GBI_03984"; gene_name "GBI_03984";
Scaffold17	StringTie	transcript	5108693	5111584	.	+	.	gene_id "GBI_03984"; transcript_id "GBI_03984.1"; gene_name "GBI_03984"; oId "STRG.5539.1"; cmp_ref "GBI_03984-RA"; class_code "m"; tss_id "TSS9520";
Scaffold17	StringTie	exon	5108693	5108862	.	+	.	gene_id "GBI_03984"; transcript_id "GBI_03984.1"; exon_number "1";
Scaffold17	StringTie	exon	5108959	5109099	.	+	.	gene_id "GBI_03984"; transcript_id "GBI_03984.1"; exon_number "2";
Scaffold17	StringTie	exon	5109605	5111584	.	+	.	gene_id "GBI_03984"; transcript_id "GBI_03984.1"; exon_number "3";
Scaffold17	StringTie	transcript	5108693	5116770	.	+	.	gene_id "GBI_03984"; transcript_id "GBI_03984.2"; gene_name "GBI_03984"; oId "STRG.5539.2"; cmp_ref "GBI_03984-RA"; class_code "j"; tss_id "TSS9520";
Scaffold17	StringTie	exon	5108693	5108862	.	+	.	gene_id "GBI_03984"; transcript_id "GBI_03984.2"; exon_number "1";
Scaffold17	StringTie	exon	5108959	5109099	.	+	.	gene_id "GBI_03984"; transcript_id "GBI_03984.2"; exon_number "2";
Scaffold17	StringTie	exon	5109605	5109925	.	+	.	gene_id "GBI_03984"; transcript_id "GBI_03984.2"; exon_number "3";
Scaffold17	StringTie	exon	5110033	5110133	.	+	.	gene_id "GBI_03984"; transcript_id "GBI_03984.2"; exon_number "4";
Scaffold17	StringTie	exon	5116680	5116770	.	+	.	gene_id "GBI_03984"; transcript_id "GBI_03984.2"; exon_number "5";
Scaffold17	AGAT	transcript	5108698	5111101	.	+	.	gene_id "GBI_03984"; transcript_id "GBI_03984-RA"; Parent "GBI_03984"; gene_name "GBI_03984";
Scaffold17	maker	exon	5108698	5108862	.	+	.	gene_id "GBI_03984"; transcript_id "GBI_03984-RA"; Parent "GBI_03984-RA"; gene_name "GBI_03984";
Scaffold17	maker	exon	5108959	5109099	.	+	.	gene_id "GBI_03984"; transcript_id "GBI_03984-RA"; Parent "GBI_03984-RA"; gene_name "GBI_03984";
Scaffold17	maker	exon	5109605	5109925	.	+	.	gene_id "GBI_03984"; transcript_id "GBI_03984-RA"; Parent "GBI_03984-RA"; gene_name "GBI_03984";
Scaffold17	maker	exon	5110033	5111101	.	+	.	gene_id "GBI_03984"; transcript_id "GBI_03984-RA"; Parent "GBI_03984-RA"; gene_name "GBI_03984";
Scaffold17	maker	CDS	5108850	5108862	.	+	0	gene_id "GBI_03984"; transcript_id "GBI_03984-RA"; Parent "GBI_03984-RA"; gene_name "GBI_03984";
Scaffold17	maker	CDS	5108959	5109099	.	+	2	gene_id "GBI_03984"; transcript_id "GBI_03984-RA"; Parent "GBI_03984-RA"; gene_name "GBI_03984";
Scaffold17	maker	CDS	5109605	5109925	.	+	2	gene_id "GBI_03984"; transcript_id "GBI_03984-RA"; Parent "GBI_03984-RA"; gene_name "GBI_03984";
Scaffold17	maker	CDS	5110033	5110283	.	+	2	gene_id "GBI_03984"; transcript_id "GBI_03984-RA"; Parent "GBI_03984-RA"; gene_name "GBI_03984";
Scaffold17	AGAT	five_prime_UTR	5108698	5108849	.	+	.	gene_id "GBI_03984"; transcript_id "GBI_03984-RA"; Parent "GBI_03984-RA"; gene_name "GBI_03984";
Scaffold17	AGAT	three_prime_UTR	5110284	5111101	.	+	.	gene_id "GBI_03984"; transcript_id "GBI_03984-RA"; Parent "GBI_03984-RA"; gene_name "GBI_03984";
Scaffold17	AGAT	gene	5321031	5345452	.	-	.	gene_id "GBI_03985"; gene_name "GBI_03985";
Scaffold17	AGAT	transcript	5321031	5345452	.	-	.	gene_id "GBI_03985"; transcript_id "GBI_03985-RA"; Parent "GBI_03985"; gene_name "GBI_03985";
Scaffold17	maker	exon	5321031	5321821	.	-	.	gene_id "GBI_03985"; transcript_id "GBI_03985-RA"; Parent "GBI_03985-RA"; gene_name "GBI_03985";
Scaffold17	maker	exon	5334842	5334994	.	-	.	gene_id "GBI_03985"; transcript_id "GBI_03985-RA"; Parent "GBI_03985-RA"; gene_name "GBI_03985";
Scaffold17	maker	exon	5335848	5335994	.	-	.	gene_id "GBI_03985"; transcript_id "GBI_03985-RA"; Parent "GBI_03985-RA"; gene_name "GBI_03985";
Scaffold17	maker	exon	5337024	5337143	.	-	.	gene_id "GBI_03985"; transcript_id "GBI_03985-RA"; Parent "GBI_03985-RA"; gene_name "GBI_03985";
Scaffold17	maker	exon	5340959	5341114	.	-	.	gene_id "GBI_03985"; transcript_id "GBI_03985-RA"; Parent "GBI_03985-RA"; gene_name "GBI_03985";
Scaffold17	maker	exon	5344412	5344537	.	-	.	gene_id "GBI_03985"; transcript_id "GBI_03985-RA"; Parent "GBI_03985-RA"; gene_name "GBI_03985";
Scaffold17	maker	exon	5345256	5345452	.	-	.	gene_id "GBI_03985"; transcript_id "GBI_03985-RA"; Parent "GBI_03985-RA"; gene_name "GBI_03985";
Scaffold17	maker	CDS	5321742	5321821	.	-	2	gene_id "GBI_03985"; transcript_id "GBI_03985-RA"; Parent "GBI_03985-RA"; gene_name "GBI_03985";
Scaffold17	maker	CDS	5334842	5334994	.	-	2	gene_id "GBI_03985"; transcript_id "GBI_03985-RA"; Parent "GBI_03985-RA"; gene_name "GBI_03985";
Scaffold17	maker	CDS	5335848	5335994	.	-	2	gene_id "GBI_03985"; transcript_id "GBI_03985-RA"; Parent "GBI_03985-RA"; gene_name "GBI_03985";
Scaffold17	maker	CDS	5337024	5337143	.	-	2	gene_id "GBI_03985"; transcript_id "GBI_03985-RA"; Parent "GBI_03985-RA"; gene_name "GBI_03985";
Scaffold17	maker	CDS	5340959	5341114	.	-	2	gene_id "GBI_03985"; transcript_id "GBI_03985-RA"; Parent "GBI_03985-RA"; gene_name "GBI_03985";
Scaffold17	maker	CDS	5344412	5344537	.	-	2	gene_id "GBI_03985"; transcript_id "GBI_03985-RA"; Parent "GBI_03985-RA"; gene_name "GBI_03985";
Scaffold17	maker	CDS	5345256	5345367	.	-	0	gene_id "GBI_03985"; transcript_id "GBI_03985-RA"; Parent "GBI_03985-RA"; gene_name "GBI_03985";
Scaffold17	AGAT	five_prime_UTR	5345368	5345452	.	-	.	gene_id "GBI_03985"; transcript_id "GBI_03985-RA"; Parent "GBI_03985-RA"; gene_name "GBI_03985";
Scaffold17	AGAT	three_prime_UTR	5321031	5321741	.	-	.	gene_id "GBI_03985"; transcript_id "GBI_03985-RA"; Parent "GBI_03985-RA"; gene_name "GBI_03985";
Scaffold17	AGAT	gene	5348319	5354813	.	-	.	gene_id "GBI_03986"; gene_name "GBI_03986";
Scaffold17	AGAT	transcript	5348319	5354813	.	-	.	gene_id "GBI_03986"; transcript_id "GBI_03986-RA"; Parent "GBI_03986"; gene_name "GBI_03986";
Scaffold17	maker	exon	5348319	5348597	.	-	.	gene_id "GBI_03986"; transcript_id "GBI_03986-RA"; Parent "GBI_03986-RA"; gene_name "GBI_03986";
Scaffold17	maker	exon	5350035	5350169	.	-	.	gene_id "GBI_03986"; transcript_id "GBI_03986-RA"; Parent "GBI_03986-RA"; gene_name "GBI_03986";
Scaffold17	maker	exon	5350308	5350451	.	-	.	gene_id "GBI_03986"; transcript_id "GBI_03986-RA"; Parent "GBI_03986-RA"; gene_name "GBI_03986";
Scaffold17	maker	exon	5350549	5350668	.	-	.	gene_id "GBI_03986"; transcript_id "GBI_03986-RA"; Parent "GBI_03986-RA"; gene_name "GBI_03986";
Scaffold17	maker	exon	5351989	5352117	.	-	.	gene_id "GBI_03986"; transcript_id "GBI_03986-RA"; Parent "GBI_03986-RA"; gene_name "GBI_03986";
Scaffold17	maker	exon	5354133	5354512	.	-	.	gene_id "GBI_03986"; transcript_id "GBI_03986-RA"; Parent "GBI_03986-RA"; gene_name "GBI_03986";
Scaffold17	maker	exon	5354577	5354813	.	-	.	gene_id "GBI_03986"; transcript_id "GBI_03986-RA"; Parent "GBI_03986-RA"; gene_name "GBI_03986";
Scaffold17	maker	CDS	5348530	5348597	.	-	2	gene_id "GBI_03986"; transcript_id "GBI_03986-RA"; Parent "GBI_03986-RA"; gene_name "GBI_03986";
Scaffold17	maker	CDS	5350035	5350169	.	-	2	gene_id "GBI_03986"; transcript_id "GBI_03986-RA"; Parent "GBI_03986-RA"; gene_name "GBI_03986";
Scaffold17	maker	CDS	5350308	5350451	.	-	2	gene_id "GBI_03986"; transcript_id "GBI_03986-RA"; Parent "GBI_03986-RA"; gene_name "GBI_03986";
Scaffold17	maker	CDS	5350549	5350668	.	-	2	gene_id "GBI_03986"; transcript_id "GBI_03986-RA"; Parent "GBI_03986-RA"; gene_name "GBI_03986";
Scaffold17	maker	CDS	5351989	5352117	.	-	2	gene_id "GBI_03986"; transcript_id "GBI_03986-RA"; Parent "GBI_03986-RA"; gene_name "GBI_03986";
Scaffold17	maker	CDS	5354133	5354211	.	-	0	gene_id "GBI_03986"; transcript_id "GBI_03986-RA"; Parent "GBI_03986-RA"; gene_name "GBI_03986";
Scaffold17	AGAT	five_prime_UTR	5354212	5354512	.	-	.	gene_id "GBI_03986"; transcript_id "GBI_03986-RA"; Parent "GBI_03986-RA"; gene_name "GBI_03986";
Scaffold17	AGAT	five_prime_UTR	5354577	5354813	.	-	.	gene_id "GBI_03986"; transcript_id "GBI_03986-RA"; Parent "GBI_03986-RA"; gene_name "GBI_03986";
Scaffold17	AGAT	three_prime_UTR	5348319	5348529	.	-	.	gene_id "GBI_03986"; transcript_id "GBI_03986-RA"; Parent "GBI_03986-RA"; gene_name "GBI_03986";
Scaffold17	AGAT	transcript	5348319	5354813	.	-	.	gene_id "GBI_03986"; transcript_id "GBI_03986-RB"; Parent "GBI_03986"; gene_name "GBI_03986";
Scaffold17	maker	exon	5348319	5348597	.	-	.	gene_id "GBI_03986"; transcript_id "GBI_03986-RB"; Parent "GBI_03986-RB"; gene_name "GBI_03986"; previous_transcript_id "GBI_03986-RB";
Scaffold17	maker	exon	5350035	5350169	.	-	.	gene_id "GBI_03986"; transcript_id "GBI_03986-RB"; Parent "GBI_03986-RB"; gene_name "GBI_03986"; previous_transcript_id "GBI_03986-RB";
Scaffold17	maker	exon	5350308	5350451	.	-	.	gene_id "GBI_03986"; transcript_id "GBI_03986-RB"; Parent "GBI_03986-RB"; gene_name "GBI_03986"; previous_transcript_id "GBI_03986-RB";
Scaffold17	maker	exon	5350549	5350668	.	-	.	gene_id "GBI_03986"; transcript_id "GBI_03986-RB"; Parent "GBI_03986-RB"; gene_name "GBI_03986"; previous_transcript_id "GBI_03986-RB";
Scaffold17	maker	exon	5351989	5352117	.	-	.	gene_id "GBI_03986"; transcript_id "GBI_03986-RB"; Parent "GBI_03986-RB"; gene_name "GBI_03986"; previous_transcript_id "GBI_03986-RB";
Scaffold17	maker	exon	5354133	5354813	.	-	.	gene_id "GBI_03986"; transcript_id "GBI_03986-RB"; Parent "GBI_03986-RB"; gene_name "GBI_03986"; previous_transcript_id "GBI_03986-RB";
Scaffold17	maker	CDS	5348530	5348597	.	-	2	gene_id "GBI_03986"; transcript_id "GBI_03986-RB"; Parent "GBI_03986-RB"; gene_name "GBI_03986"; previous_transcript_id "GBI_03986-RB";
Scaffold17	maker	CDS	5350035	5350169	.	-	2	gene_id "GBI_03986"; transcript_id "GBI_03986-RB"; Parent "GBI_03986-RB"; gene_name "GBI_03986"; previous_transcript_id "GBI_03986-RB";
Scaffold17	maker	CDS	5350308	5350451	.	-	2	gene_id "GBI_03986"; transcript_id "GBI_03986-RB"; Parent "GBI_03986-RB"; gene_name "GBI_03986"; previous_transcript_id "GBI_03986-RB";
Scaffold17	maker	CDS	5350549	5350668	.	-	2	gene_id "GBI_03986"; transcript_id "GBI_03986-RB"; Parent "GBI_03986-RB"; gene_name "GBI_03986"; previous_transcript_id "GBI_03986-RB";
Scaffold17	maker	CDS	5351989	5352117	.	-	2	gene_id "GBI_03986"; transcript_id "GBI_03986-RB"; Parent "GBI_03986-RB"; gene_name "GBI_03986"; previous_transcript_id "GBI_03986-RB";
Scaffold17	maker	CDS	5354133	5354211	.	-	0	gene_id "GBI_03986"; transcript_id "GBI_03986-RB"; Parent "GBI_03986-RB"; gene_name "GBI_03986"; previous_transcript_id "GBI_03986-RB";
Scaffold17	AGAT	five_prime_UTR	5354212	5354813	.	-	.	gene_id "GBI_03986"; transcript_id "GBI_03986-RB"; Parent "GBI_03986-RB"; gene_name "GBI_03986"; previous_transcript_id "GBI_03986-RB";
Scaffold17	AGAT	three_prime_UTR	5348319	5348529	.	-	.	gene_id "GBI_03986"; transcript_id "GBI_03986-RB"; Parent "GBI_03986-RB"; gene_name "GBI_03986"; previous_transcript_id "GBI_03986-RB";
Scaffold17	AGAT	gene	5359611	5395976	.	-	.	gene_id "GBI_03987"; gene_name "GBI_03987";
Scaffold17	AGAT	transcript	5359611	5395976	.	-	.	gene_id "GBI_03987"; transcript_id "GBI_03987-RA"; Parent "GBI_03987"; gene_name "GBI_03987";
Scaffold17	maker	exon	5359611	5360804	.	-	.	gene_id "GBI_03987"; transcript_id "GBI_03987-RA"; Parent "GBI_03987-RA"; gene_name "GBI_03987";
Scaffold17	maker	exon	5361493	5361645	.	-	.	gene_id "GBI_03987"; transcript_id "GBI_03987-RA"; Parent "GBI_03987-RA"; gene_name "GBI_03987";
Scaffold17	maker	exon	5364069	5364215	.	-	.	gene_id "GBI_03987"; transcript_id "GBI_03987-RA"; Parent "GBI_03987-RA"; gene_name "GBI_03987";
Scaffold17	maker	exon	5367757	5367858	.	-	.	gene_id "GBI_03987"; transcript_id "GBI_03987-RA"; Parent "GBI_03987-RA"; gene_name "GBI_03987";
Scaffold17	maker	exon	5370793	5370930	.	-	.	gene_id "GBI_03987"; transcript_id "GBI_03987-RA"; Parent "GBI_03987-RA"; gene_name "GBI_03987";
Scaffold17	maker	exon	5372660	5372788	.	-	.	gene_id "GBI_03987"; transcript_id "GBI_03987-RA"; Parent "GBI_03987-RA"; gene_name "GBI_03987";
Scaffold17	maker	exon	5374633	5374767	.	-	.	gene_id "GBI_03987"; transcript_id "GBI_03987-RA"; Parent "GBI_03987-RA"; gene_name "GBI_03987";
Scaffold17	maker	exon	5395126	5395976	.	-	.	gene_id "GBI_03987"; transcript_id "GBI_03987-RA"; Parent "GBI_03987-RA"; gene_name "GBI_03987";
Scaffold17	StringTie	transcript	5359639	5380954	.	-	.	gene_id "GBI_03987"; transcript_id "GBI_03987.2"; gene_name "GBI_03987"; oId "STRG.5547.2"; cmp_ref "GBI_03987-RA"; class_code "n"; tss_id "TSS9685";
Scaffold17	StringTie	exon	5359639	5361645	.	-	.	gene_id "GBI_03987"; transcript_id "GBI_03987.2"; exon_number "1";
Scaffold17	StringTie	exon	5362845	5362985	.	-	.	gene_id "GBI_03987"; transcript_id "GBI_03987.2"; exon_number "2";
Scaffold17	StringTie	exon	5364069	5364215	.	-	.	gene_id "GBI_03987"; transcript_id "GBI_03987.2"; exon_number "3";
Scaffold17	StringTie	exon	5367709	5367858	.	-	.	gene_id "GBI_03987"; transcript_id "GBI_03987.2"; exon_number "4";
Scaffold17	StringTie	exon	5370793	5370930	.	-	.	gene_id "GBI_03987"; transcript_id "GBI_03987.2"; exon_number "5";
Scaffold17	StringTie	exon	5372660	5372788	.	-	.	gene_id "GBI_03987"; transcript_id "GBI_03987.2"; exon_number "6";
Scaffold17	StringTie	exon	5374633	5374767	.	-	.	gene_id "GBI_03987"; transcript_id "GBI_03987.2"; exon_number "7";
Scaffold17	StringTie	exon	5380788	5380954	.	-	.	gene_id "GBI_03987"; transcript_id "GBI_03987.2"; exon_number "8";
Scaffold17	StringTie	transcript	5359639	5380954	.	-	.	gene_id "GBI_03987"; transcript_id "GBI_03987.3"; gene_name "GBI_03987"; oId "STRG.5547.1"; cmp_ref "GBI_03987-RA"; class_code "j"; tss_id "TSS9685";
Scaffold17	StringTie	exon	5359639	5360804	.	-	.	gene_id "GBI_03987"; transcript_id "GBI_03987.3"; exon_number "1";
Scaffold17	StringTie	exon	5361493	5361645	.	-	.	gene_id "GBI_03987"; transcript_id "GBI_03987.3"; exon_number "2";
Scaffold17	StringTie	exon	5362845	5362985	.	-	.	gene_id "GBI_03987"; transcript_id "GBI_03987.3"; exon_number "3";
Scaffold17	StringTie	exon	5364069	5364215	.	-	.	gene_id "GBI_03987"; transcript_id "GBI_03987.3"; exon_number "4";
Scaffold17	StringTie	exon	5367709	5367858	.	-	.	gene_id "GBI_03987"; transcript_id "GBI_03987.3"; exon_number "5";
Scaffold17	StringTie	exon	5370793	5370930	.	-	.	gene_id "GBI_03987"; transcript_id "GBI_03987.3"; exon_number "6";
Scaffold17	StringTie	exon	5372660	5372788	.	-	.	gene_id "GBI_03987"; transcript_id "GBI_03987.3"; exon_number "7";
Scaffold17	StringTie	exon	5374633	5374767	.	-	.	gene_id "GBI_03987"; transcript_id "GBI_03987.3"; exon_number "8";
Scaffold17	StringTie	exon	5380788	5380954	.	-	.	gene_id "GBI_03987"; transcript_id "GBI_03987.3"; exon_number "9";
Scaffold17	StringTie	transcript	5362657	5380954	.	-	.	gene_id "GBI_03987"; transcript_id "GBI_03987.4"; gene_name "GBI_03987"; oId "STRG.5547.4"; cmp_ref "GBI_03987-RA"; class_code "n"; tss_id "TSS9685";
Scaffold17	StringTie	exon	5362657	5367858	.	-	.	gene_id "GBI_03987"; transcript_id "GBI_03987.4"; exon_number "1";
Scaffold17	StringTie	exon	5370793	5370930	.	-	.	gene_id "GBI_03987"; transcript_id "GBI_03987.4"; exon_number "2";
Scaffold17	StringTie	exon	5372660	5372788	.	-	.	gene_id "GBI_03987"; transcript_id "GBI_03987.4"; exon_number "3";
Scaffold17	StringTie	exon	5374633	5374767	.	-	.	gene_id "GBI_03987"; transcript_id "GBI_03987.4"; exon_number "4";
Scaffold17	StringTie	exon	5380788	5380954	.	-	.	gene_id "GBI_03987"; transcript_id "GBI_03987.4"; exon_number "5";
Scaffold17	StringTie	transcript	5362657	5380954	.	-	.	gene_id "GBI_03987"; transcript_id "GBI_03987.5"; gene_name "GBI_03987"; oId "STRG.5547.3"; cmp_ref "GBI_03987-RA"; class_code "j"; tss_id "TSS9685";
Scaffold17	StringTie	exon	5362657	5364215	.	-	.	gene_id "GBI_03987"; transcript_id "GBI_03987.5"; exon_number "1";
Scaffold17	StringTie	exon	5367709	5367858	.	-	.	gene_id "GBI_03987"; transcript_id "GBI_03987.5"; exon_number "2";
Scaffold17	StringTie	exon	5370793	5370930	.	-	.	gene_id "GBI_03987"; transcript_id "GBI_03987.5"; exon_number "3";
Scaffold17	StringTie	exon	5372660	5372788	.	-	.	gene_id "GBI_03987"; transcript_id "GBI_03987.5"; exon_number "4";
Scaffold17	StringTie	exon	5374633	5374767	.	-	.	gene_id "GBI_03987"; transcript_id "GBI_03987.5"; exon_number "5";
Scaffold17	StringTie	exon	5380788	5380954	.	-	.	gene_id "GBI_03987"; transcript_id "GBI_03987.5"; exon_number "6";
Scaffold17	StringTie	transcript	5381460	5395964	.	-	.	gene_id "GBI_03987"; transcript_id "GBI_03987.6"; gene_name "GBI_03987"; oId "STRG.5548.1"; cmp_ref "GBI_03987-RA"; class_code "j"; tss_id "TSS9686";
Scaffold17	StringTie	exon	5381460	5383153	.	-	.	gene_id "GBI_03987"; transcript_id "GBI_03987.6"; exon_number "1";
Scaffold17	StringTie	exon	5395126	5395964	.	-	.	gene_id "GBI_03987"; transcript_id "GBI_03987.6"; exon_number "2";
Scaffold17	maker	CDS	5360728	5360804	.	-	2	gene_id "GBI_03987"; transcript_id "GBI_03987-RA"; Parent "GBI_03987-RA"; gene_name "GBI_03987";
Scaffold17	maker	CDS	5361493	5361645	.	-	2	gene_id "GBI_03987"; transcript_id "GBI_03987-RA"; Parent "GBI_03987-RA"; gene_name "GBI_03987";
Scaffold17	maker	CDS	5364069	5364215	.	-	2	gene_id "GBI_03987"; transcript_id "GBI_03987-RA"; Parent "GBI_03987-RA"; gene_name "GBI_03987";
Scaffold17	maker	CDS	5367757	5367858	.	-	2	gene_id "GBI_03987"; transcript_id "GBI_03987-RA"; Parent "GBI_03987-RA"; gene_name "GBI_03987";
Scaffold17	maker	CDS	5370793	5370930	.	-	2	gene_id "GBI_03987"; transcript_id "GBI_03987-RA"; Parent "GBI_03987-RA"; gene_name "GBI_03987";
Scaffold17	maker	CDS	5372660	5372788	.	-	2	gene_id "GBI_03987"; transcript_id "GBI_03987-RA"; Parent "GBI_03987-RA"; gene_name "GBI_03987";
Scaffold17	maker	CDS	5374633	5374767	.	-	2	gene_id "GBI_03987"; transcript_id "GBI_03987-RA"; Parent "GBI_03987-RA"; gene_name "GBI_03987";
Scaffold17	maker	CDS	5395126	5395939	.	-	0	gene_id "GBI_03987"; transcript_id "GBI_03987-RA"; Parent "GBI_03987-RA"; gene_name "GBI_03987";
Scaffold17	AGAT	five_prime_UTR	5395940	5395976	.	-	.	gene_id "GBI_03987"; transcript_id "GBI_03987-RA"; Parent "GBI_03987-RA"; gene_name "GBI_03987";
Scaffold17	AGAT	three_prime_UTR	5359611	5360727	.	-	.	gene_id "GBI_03987"; transcript_id "GBI_03987-RA"; Parent "GBI_03987-RA"; gene_name "GBI_03987";
Scaffold17	AGAT	gene	5400005	5413867	.	-	.	gene_id "GBI_03988"; gene_name "GBI_03988";
Scaffold17	StringTie	transcript	5400005	5413867	.	-	.	gene_id "GBI_03988"; transcript_id "GBI_03988.1"; gene_name "GBI_03988"; oId "STRG.5549.1"; cmp_ref "GBI_03988-RA"; class_code "j"; tss_id "TSS9687";
Scaffold17	StringTie	exon	5400005	5400280	.	-	.	gene_id "GBI_03988"; transcript_id "GBI_03988.1"; exon_number "1";
Scaffold17	StringTie	exon	5402397	5402537	.	-	.	gene_id "GBI_03988"; transcript_id "GBI_03988.1"; exon_number "2";
Scaffold17	StringTie	exon	5404727	5404861	.	-	.	gene_id "GBI_03988"; transcript_id "GBI_03988.1"; exon_number "3";
Scaffold17	StringTie	exon	5405423	5405542	.	-	.	gene_id "GBI_03988"; transcript_id "GBI_03988.1"; exon_number "4";
Scaffold17	StringTie	exon	5407833	5407949	.	-	.	gene_id "GBI_03988"; transcript_id "GBI_03988.1"; exon_number "5";
Scaffold17	StringTie	exon	5413749	5413867	.	-	.	gene_id "GBI_03988"; transcript_id "GBI_03988.1"; exon_number "6";
Scaffold17	AGAT	transcript	5400013	5408756	.	-	.	gene_id "GBI_03988"; transcript_id "GBI_03988-RA"; Parent "GBI_03988"; gene_name "GBI_03988";
Scaffold17	maker	exon	5400013	5400280	.	-	.	gene_id "GBI_03988"; transcript_id "GBI_03988-RA"; Parent "GBI_03988-RA"; gene_name "GBI_03988";
Scaffold17	maker	exon	5402397	5402537	.	-	.	gene_id "GBI_03988"; transcript_id "GBI_03988-RA"; Parent "GBI_03988-RA"; gene_name "GBI_03988";
Scaffold17	maker	exon	5404727	5404861	.	-	.	gene_id "GBI_03988"; transcript_id "GBI_03988-RA"; Parent "GBI_03988-RA"; gene_name "GBI_03988";
Scaffold17	maker	exon	5405423	5405542	.	-	.	gene_id "GBI_03988"; transcript_id "GBI_03988-RA"; Parent "GBI_03988-RA"; gene_name "GBI_03988";
Scaffold17	maker	exon	5407833	5407949	.	-	.	gene_id "GBI_03988"; transcript_id "GBI_03988-RA"; Parent "GBI_03988-RA"; gene_name "GBI_03988";
Scaffold17	maker	exon	5408720	5408756	.	-	.	gene_id "GBI_03988"; transcript_id "GBI_03988-RA"; Parent "GBI_03988-RA"; gene_name "GBI_03988";
Scaffold17	maker	CDS	5400207	5400280	.	-	2	gene_id "GBI_03988"; transcript_id "GBI_03988-RA"; Parent "GBI_03988-RA"; gene_name "GBI_03988";
Scaffold17	maker	CDS	5402397	5402537	.	-	2	gene_id "GBI_03988"; transcript_id "GBI_03988-RA"; Parent "GBI_03988-RA"; gene_name "GBI_03988";
Scaffold17	maker	CDS	5404727	5404861	.	-	2	gene_id "GBI_03988"; transcript_id "GBI_03988-RA"; Parent "GBI_03988-RA"; gene_name "GBI_03988";
Scaffold17	maker	CDS	5405423	5405542	.	-	2	gene_id "GBI_03988"; transcript_id "GBI_03988-RA"; Parent "GBI_03988-RA"; gene_name "GBI_03988";
Scaffold17	maker	CDS	5407833	5407949	.	-	2	gene_id "GBI_03988"; transcript_id "GBI_03988-RA"; Parent "GBI_03988-RA"; gene_name "GBI_03988";
Scaffold17	maker	CDS	5408720	5408756	.	-	0	gene_id "GBI_03988"; transcript_id "GBI_03988-RA"; Parent "GBI_03988-RA"; gene_name "GBI_03988";
Scaffold17	AGAT	three_prime_UTR	5400013	5400206	.	-	.	gene_id "GBI_03988"; transcript_id "GBI_03988-RA"; Parent "GBI_03988-RA"; gene_name "GBI_03988";
Scaffold17	AGAT	gene	5570277	5584170	.	-	.	gene_id "GBI_03991"; gene_name "GBI_03991";
Scaffold17	StringTie	transcript	5570277	5584161	.	-	.	gene_id "GBI_03991"; transcript_id "GBI_03991.1"; gene_name "GBI_03991"; oId "STRG.5553.1"; cmp_ref "GBI_03991-RA"; class_code "n"; tss_id "TSS9690";
Scaffold17	StringTie	exon	5570277	5574892	.	-	.	gene_id "GBI_03991"; transcript_id "GBI_03991.1"; exon_number "1";
Scaffold17	StringTie	exon	5575108	5575884	.	-	.	gene_id "GBI_03991"; transcript_id "GBI_03991.1"; exon_number "2";
Scaffold17	StringTie	exon	5576073	5576469	.	-	.	gene_id "GBI_03991"; transcript_id "GBI_03991.1"; exon_number "3";
Scaffold17	StringTie	exon	5576561	5576989	.	-	.	gene_id "GBI_03991"; transcript_id "GBI_03991.1"; exon_number "4";
Scaffold17	StringTie	exon	5579516	5579661	.	-	.	gene_id "GBI_03991"; transcript_id "GBI_03991.1"; exon_number "5";
Scaffold17	StringTie	exon	5579745	5579924	.	-	.	gene_id "GBI_03991"; transcript_id "GBI_03991.1"; exon_number "6";
Scaffold17	StringTie	exon	5580003	5580171	.	-	.	gene_id "GBI_03991"; transcript_id "GBI_03991.1"; exon_number "7";
Scaffold17	StringTie	exon	5580300	5580746	.	-	.	gene_id "GBI_03991"; transcript_id "GBI_03991.1"; exon_number "8";
Scaffold17	StringTie	exon	5580821	5580933	.	-	.	gene_id "GBI_03991"; transcript_id "GBI_03991.1"; exon_number "9";
Scaffold17	StringTie	exon	5581216	5581360	.	-	.	gene_id "GBI_03991"; transcript_id "GBI_03991.1"; exon_number "10";
Scaffold17	StringTie	exon	5581455	5581644	.	-	.	gene_id "GBI_03991"; transcript_id "GBI_03991.1"; exon_number "11";
Scaffold17	StringTie	exon	5581725	5582039	.	-	.	gene_id "GBI_03991"; transcript_id "GBI_03991.1"; exon_number "12";
Scaffold17	StringTie	exon	5582294	5582404	.	-	.	gene_id "GBI_03991"; transcript_id "GBI_03991.1"; exon_number "13";
Scaffold17	StringTie	exon	5582519	5582649	.	-	.	gene_id "GBI_03991"; transcript_id "GBI_03991.1"; exon_number "14";
Scaffold17	StringTie	exon	5582734	5582921	.	-	.	gene_id "GBI_03991"; transcript_id "GBI_03991.1"; exon_number "15";
Scaffold17	StringTie	exon	5582995	5583137	.	-	.	gene_id "GBI_03991"; transcript_id "GBI_03991.1"; exon_number "16";
Scaffold17	StringTie	exon	5583210	5583368	.	-	.	gene_id "GBI_03991"; transcript_id "GBI_03991.1"; exon_number "17";
Scaffold17	StringTie	exon	5583442	5583530	.	-	.	gene_id "GBI_03991"; transcript_id "GBI_03991.1"; exon_number "18";
Scaffold17	StringTie	exon	5583770	5584161	.	-	.	gene_id "GBI_03991"; transcript_id "GBI_03991.1"; exon_number "19";
Scaffold17	AGAT	transcript	5572976	5584170	.	-	.	gene_id "GBI_03991"; transcript_id "GBI_03991-RA"; Parent "GBI_03991"; gene_name "GBI_03991";
Scaffold17	maker	exon	5572976	5573837	.	-	.	gene_id "GBI_03991"; transcript_id "GBI_03991-RA"; Parent "GBI_03991-RA"; gene_name "GBI_03991";
Scaffold17	maker	exon	5574017	5574892	.	-	.	gene_id "GBI_03991"; transcript_id "GBI_03991-RA"; Parent "GBI_03991-RA"; gene_name "GBI_03991";
Scaffold17	maker	exon	5575108	5575884	.	-	.	gene_id "GBI_03991"; transcript_id "GBI_03991-RA"; Parent "GBI_03991-RA"; gene_name "GBI_03991";
Scaffold17	maker	exon	5576073	5576469	.	-	.	gene_id "GBI_03991"; transcript_id "GBI_03991-RA"; Parent "GBI_03991-RA"; gene_name "GBI_03991";
Scaffold17	maker	exon	5576561	5576989	.	-	.	gene_id "GBI_03991"; transcript_id "GBI_03991-RA"; Parent "GBI_03991-RA"; gene_name "GBI_03991";
Scaffold17	maker	exon	5579516	5579661	.	-	.	gene_id "GBI_03991"; transcript_id "GBI_03991-RA"; Parent "GBI_03991-RA"; gene_name "GBI_03991";
Scaffold17	maker	exon	5579745	5579924	.	-	.	gene_id "GBI_03991"; transcript_id "GBI_03991-RA"; Parent "GBI_03991-RA"; gene_name "GBI_03991";
Scaffold17	maker	exon	5580003	5580171	.	-	.	gene_id "GBI_03991"; transcript_id "GBI_03991-RA"; Parent "GBI_03991-RA"; gene_name "GBI_03991";
Scaffold17	maker	exon	5580300	5580746	.	-	.	gene_id "GBI_03991"; transcript_id "GBI_03991-RA"; Parent "GBI_03991-RA"; gene_name "GBI_03991";
Scaffold17	maker	exon	5580821	5580933	.	-	.	gene_id "GBI_03991"; transcript_id "GBI_03991-RA"; Parent "GBI_03991-RA"; gene_name "GBI_03991";
Scaffold17	maker	exon	5581216	5581360	.	-	.	gene_id "GBI_03991"; transcript_id "GBI_03991-RA"; Parent "GBI_03991-RA"; gene_name "GBI_03991";
Scaffold17	maker	exon	5581455	5581644	.	-	.	gene_id "GBI_03991"; transcript_id "GBI_03991-RA"; Parent "GBI_03991-RA"; gene_name "GBI_03991";
Scaffold17	maker	exon	5581725	5582105	.	-	.	gene_id "GBI_03991"; transcript_id "GBI_03991-RA"; Parent "GBI_03991-RA"; gene_name "GBI_03991";
Scaffold17	maker	exon	5582294	5582404	.	-	.	gene_id "GBI_03991"; transcript_id "GBI_03991-RA"; Parent "GBI_03991-RA"; gene_name "GBI_03991";
Scaffold17	maker	exon	5582519	5582649	.	-	.	gene_id "GBI_03991"; transcript_id "GBI_03991-RA"; Parent "GBI_03991-RA"; gene_name "GBI_03991";
Scaffold17	maker	exon	5582734	5582921	.	-	.	gene_id "GBI_03991"; transcript_id "GBI_03991-RA"; Parent "GBI_03991-RA"; gene_name "GBI_03991";
Scaffold17	maker	exon	5582995	5583137	.	-	.	gene_id "GBI_03991"; transcript_id "GBI_03991-RA"; Parent "GBI_03991-RA"; gene_name "GBI_03991";
Scaffold17	maker	exon	5583210	5583368	.	-	.	gene_id "GBI_03991"; transcript_id "GBI_03991-RA"; Parent "GBI_03991-RA"; gene_name "GBI_03991";
Scaffold17	maker	exon	5583442	5583530	.	-	.	gene_id "GBI_03991"; transcript_id "GBI_03991-RA"; Parent "GBI_03991-RA"; gene_name "GBI_03991";
Scaffold17	maker	exon	5583770	5584170	.	-	.	gene_id "GBI_03991"; transcript_id "GBI_03991-RA"; Parent "GBI_03991-RA"; gene_name "GBI_03991";
Scaffold17	StringTie	transcript	5575019	5584161	.	-	.	gene_id "GBI_03991"; transcript_id "GBI_03991.3"; gene_name "GBI_03991"; oId "STRG.5553.3"; cmp_ref "GBI_03991-RA"; class_code "j"; tss_id "TSS9690";
Scaffold17	StringTie	exon	5575019	5575884	.	-	.	gene_id "GBI_03991"; transcript_id "GBI_03991.3"; exon_number "1";
Scaffold17	StringTie	exon	5576073	5576469	.	-	.	gene_id "GBI_03991"; transcript_id "GBI_03991.3"; exon_number "2";
Scaffold17	StringTie	exon	5576561	5576989	.	-	.	gene_id "GBI_03991"; transcript_id "GBI_03991.3"; exon_number "3";
Scaffold17	StringTie	exon	5579516	5579661	.	-	.	gene_id "GBI_03991"; transcript_id "GBI_03991.3"; exon_number "4";
Scaffold17	StringTie	exon	5579745	5579924	.	-	.	gene_id "GBI_03991"; transcript_id "GBI_03991.3"; exon_number "5";
Scaffold17	StringTie	exon	5580003	5580171	.	-	.	gene_id "GBI_03991"; transcript_id "GBI_03991.3"; exon_number "6";
Scaffold17	StringTie	exon	5580300	5580746	.	-	.	gene_id "GBI_03991"; transcript_id "GBI_03991.3"; exon_number "7";
Scaffold17	StringTie	exon	5580821	5580933	.	-	.	gene_id "GBI_03991"; transcript_id "GBI_03991.3"; exon_number "8";
Scaffold17	StringTie	exon	5581216	5581360	.	-	.	gene_id "GBI_03991"; transcript_id "GBI_03991.3"; exon_number "9";
Scaffold17	StringTie	exon	5581455	5581644	.	-	.	gene_id "GBI_03991"; transcript_id "GBI_03991.3"; exon_number "10";
Scaffold17	StringTie	exon	5581725	5582039	.	-	.	gene_id "GBI_03991"; transcript_id "GBI_03991.3"; exon_number "11";
Scaffold17	StringTie	exon	5582294	5582404	.	-	.	gene_id "GBI_03991"; transcript_id "GBI_03991.3"; exon_number "12";
Scaffold17	StringTie	exon	5582519	5582649	.	-	.	gene_id "GBI_03991"; transcript_id "GBI_03991.3"; exon_number "13";
Scaffold17	StringTie	exon	5582734	5582921	.	-	.	gene_id "GBI_03991"; transcript_id "GBI_03991.3"; exon_number "14";
Scaffold17	StringTie	exon	5582995	5583137	.	-	.	gene_id "GBI_03991"; transcript_id "GBI_03991.3"; exon_number "15";
Scaffold17	StringTie	exon	5583210	5583368	.	-	.	gene_id "GBI_03991"; transcript_id "GBI_03991.3"; exon_number "16";
Scaffold17	StringTie	exon	5583442	5583530	.	-	.	gene_id "GBI_03991"; transcript_id "GBI_03991.3"; exon_number "17";
Scaffold17	StringTie	exon	5583770	5584161	.	-	.	gene_id "GBI_03991"; transcript_id "GBI_03991.3"; exon_number "18";
Scaffold17	maker	CDS	5573653	5573837	.	-	2	gene_id "GBI_03991"; transcript_id "GBI_03991-RA"; Parent "GBI_03991-RA"; gene_name "GBI_03991";
Scaffold17	maker	CDS	5574017	5574892	.	-	2	gene_id "GBI_03991"; transcript_id "GBI_03991-RA"; Parent "GBI_03991-RA"; gene_name "GBI_03991";
Scaffold17	maker	CDS	5575108	5575884	.	-	2	gene_id "GBI_03991"; transcript_id "GBI_03991-RA"; Parent "GBI_03991-RA"; gene_name "GBI_03991";
Scaffold17	maker	CDS	5576073	5576469	.	-	0	gene_id "GBI_03991"; transcript_id "GBI_03991-RA"; Parent "GBI_03991-RA"; gene_name "GBI_03991";
Scaffold17	maker	CDS	5576561	5576989	.	-	0	gene_id "GBI_03991"; transcript_id "GBI_03991-RA"; Parent "GBI_03991-RA"; gene_name "GBI_03991";
Scaffold17	maker	CDS	5579516	5579661	.	-	2	gene_id "GBI_03991"; transcript_id "GBI_03991-RA"; Parent "GBI_03991-RA"; gene_name "GBI_03991";
Scaffold17	maker	CDS	5579745	5579924	.	-	2	gene_id "GBI_03991"; transcript_id "GBI_03991-RA"; Parent "GBI_03991-RA"; gene_name "GBI_03991";
Scaffold17	maker	CDS	5580003	5580171	.	-	0	gene_id "GBI_03991"; transcript_id "GBI_03991-RA"; Parent "GBI_03991-RA"; gene_name "GBI_03991";
Scaffold17	maker	CDS	5580300	5580746	.	-	0	gene_id "GBI_03991"; transcript_id "GBI_03991-RA"; Parent "GBI_03991-RA"; gene_name "GBI_03991";
Scaffold17	maker	CDS	5580821	5580933	.	-	2	gene_id "GBI_03991"; transcript_id "GBI_03991-RA"; Parent "GBI_03991-RA"; gene_name "GBI_03991";
Scaffold17	maker	CDS	5581216	5581360	.	-	0	gene_id "GBI_03991"; transcript_id "GBI_03991-RA"; Parent "GBI_03991-RA"; gene_name "GBI_03991";
Scaffold17	maker	CDS	5581455	5581644	.	-	1	gene_id "GBI_03991"; transcript_id "GBI_03991-RA"; Parent "GBI_03991-RA"; gene_name "GBI_03991";
Scaffold17	maker	CDS	5581725	5582105	.	-	1	gene_id "GBI_03991"; transcript_id "GBI_03991-RA"; Parent "GBI_03991-RA"; gene_name "GBI_03991";
Scaffold17	maker	CDS	5582294	5582404	.	-	1	gene_id "GBI_03991"; transcript_id "GBI_03991-RA"; Parent "GBI_03991-RA"; gene_name "GBI_03991";
Scaffold17	maker	CDS	5582519	5582649	.	-	0	gene_id "GBI_03991"; transcript_id "GBI_03991-RA"; Parent "GBI_03991-RA"; gene_name "GBI_03991";
Scaffold17	maker	CDS	5582734	5582921	.	-	2	gene_id "GBI_03991"; transcript_id "GBI_03991-RA"; Parent "GBI_03991-RA"; gene_name "GBI_03991";
Scaffold17	maker	CDS	5582995	5583137	.	-	1	gene_id "GBI_03991"; transcript_id "GBI_03991-RA"; Parent "GBI_03991-RA"; gene_name "GBI_03991";
Scaffold17	maker	CDS	5583210	5583368	.	-	1	gene_id "GBI_03991"; transcript_id "GBI_03991-RA"; Parent "GBI_03991-RA"; gene_name "GBI_03991";
Scaffold17	maker	CDS	5583442	5583530	.	-	0	gene_id "GBI_03991"; transcript_id "GBI_03991-RA"; Parent "GBI_03991-RA"; gene_name "GBI_03991";
Scaffold17	maker	CDS	5583770	5584003	.	-	0	gene_id "GBI_03991"; transcript_id "GBI_03991-RA"; Parent "GBI_03991-RA"; gene_name "GBI_03991";
Scaffold17	AGAT	five_prime_UTR	5584004	5584170	.	-	.	gene_id "GBI_03991"; transcript_id "GBI_03991-RA"; Parent "GBI_03991-RA"; gene_name "GBI_03991";
Scaffold17	AGAT	three_prime_UTR	5572976	5573652	.	-	.	gene_id "GBI_03991"; transcript_id "GBI_03991-RA"; Parent "GBI_03991-RA"; gene_name "GBI_03991";
Scaffold17	AGAT	gene	5585065	5589523	.	+	.	gene_id "GBI_03992"; gene_name "GBI_03992";
Scaffold17	StringTie	transcript	5585065	5589523	.	+	.	gene_id "GBI_03992"; transcript_id "GBI_03992.1"; gene_name "GBI_03992"; oId "STRG.5554.3"; cmp_ref "GBI_03992-RA"; class_code "n"; tss_id "TSS9529";
Scaffold17	StringTie	exon	5585065	5586162	.	+	.	gene_id "GBI_03992"; transcript_id "GBI_03992.1"; exon_number "1";
Scaffold17	StringTie	exon	5586246	5586333	.	+	.	gene_id "GBI_03992"; transcript_id "GBI_03992.1"; exon_number "2";
Scaffold17	StringTie	exon	5586431	5586451	.	+	.	gene_id "GBI_03992"; transcript_id "GBI_03992.1"; exon_number "3";
Scaffold17	StringTie	exon	5586551	5586666	.	+	.	gene_id "GBI_03992"; transcript_id "GBI_03992.1"; exon_number "4";
Scaffold17	StringTie	exon	5586765	5589523	.	+	.	gene_id "GBI_03992"; transcript_id "GBI_03992.1"; exon_number "5";
Scaffold17	StringTie	transcript	5585065	5589523	.	+	.	gene_id "GBI_03992"; transcript_id "GBI_03992.2"; gene_name "GBI_03992"; oId "STRG.5554.2"; cmp_ref "GBI_03992-RA"; class_code "n"; tss_id "TSS9529";
Scaffold17	StringTie	exon	5585065	5586174	.	+	.	gene_id "GBI_03992"; transcript_id "GBI_03992.2"; exon_number "1";
Scaffold17	StringTie	exon	5586246	5586333	.	+	.	gene_id "GBI_03992"; transcript_id "GBI_03992.2"; exon_number "2";
Scaffold17	StringTie	exon	5586551	5586666	.	+	.	gene_id "GBI_03992"; transcript_id "GBI_03992.2"; exon_number "3";
Scaffold17	StringTie	exon	5586765	5589523	.	+	.	gene_id "GBI_03992"; transcript_id "GBI_03992.2"; exon_number "4";
Scaffold17	StringTie	transcript	5585065	5589523	.	+	.	gene_id "GBI_03992"; transcript_id "GBI_03992.3"; gene_name "GBI_03992"; oId "STRG.5554.1"; cmp_ref "GBI_03992-RA"; class_code "m"; tss_id "TSS9529";
Scaffold17	StringTie	exon	5585065	5586333	.	+	.	gene_id "GBI_03992"; transcript_id "GBI_03992.3"; exon_number "1";
Scaffold17	StringTie	exon	5586551	5586666	.	+	.	gene_id "GBI_03992"; transcript_id "GBI_03992.3"; exon_number "2";
Scaffold17	StringTie	exon	5589272	5589523	.	+	.	gene_id "GBI_03992"; transcript_id "GBI_03992.3"; exon_number "3";
Scaffold17	StringTie	transcript	5585121	5589523	.	+	.	gene_id "GBI_03992"; transcript_id "GBI_03992.4"; gene_name "GBI_03992"; oId "STRG.5554.5"; cmp_ref "GBI_03992-RA"; class_code "j"; tss_id "TSS9529";
Scaffold17	StringTie	exon	5585121	5585879	.	+	.	gene_id "GBI_03992"; transcript_id "GBI_03992.4"; exon_number "1";
Scaffold17	StringTie	exon	5585908	5586174	.	+	.	gene_id "GBI_03992"; transcript_id "GBI_03992.4"; exon_number "2";
Scaffold17	StringTie	exon	5586246	5586333	.	+	.	gene_id "GBI_03992"; transcript_id "GBI_03992.4"; exon_number "3";
Scaffold17	StringTie	exon	5586431	5586451	.	+	.	gene_id "GBI_03992"; transcript_id "GBI_03992.4"; exon_number "4";
Scaffold17	StringTie	exon	5586551	5586666	.	+	.	gene_id "GBI_03992"; transcript_id "GBI_03992.4"; exon_number "5";
Scaffold17	StringTie	exon	5589272	5589523	.	+	.	gene_id "GBI_03992"; transcript_id "GBI_03992.4"; exon_number "6";
Scaffold17	AGAT	transcript	5585121	5589523	.	+	.	gene_id "GBI_03992"; transcript_id "GBI_03992-RA"; Parent "GBI_03992"; gene_name "GBI_03992";
Scaffold17	maker	exon	5585121	5585879	.	+	.	gene_id "GBI_03992"; transcript_id "GBI_03992-RA"; Parent "GBI_03992-RA"; gene_name "GBI_03992";
Scaffold17	maker	exon	5585908	5586174	.	+	.	gene_id "GBI_03992"; transcript_id "GBI_03992-RA"; Parent "GBI_03992-RA"; gene_name "GBI_03992";
Scaffold17	maker	exon	5586246	5586333	.	+	.	gene_id "GBI_03992"; transcript_id "GBI_03992-RA"; Parent "GBI_03992-RA"; gene_name "GBI_03992";
Scaffold17	maker	exon	5586551	5586666	.	+	.	gene_id "GBI_03992"; transcript_id "GBI_03992-RA"; Parent "GBI_03992-RA"; gene_name "GBI_03992";
Scaffold17	maker	exon	5589272	5589523	.	+	.	gene_id "GBI_03992"; transcript_id "GBI_03992-RA"; Parent "GBI_03992-RA"; gene_name "GBI_03992";
Scaffold17	maker	CDS	5586044	5586174	.	+	0	gene_id "GBI_03992"; transcript_id "GBI_03992-RA"; Parent "GBI_03992-RA"; gene_name "GBI_03992";
Scaffold17	maker	CDS	5586246	5586333	.	+	1	gene_id "GBI_03992"; transcript_id "GBI_03992-RA"; Parent "GBI_03992-RA"; gene_name "GBI_03992";
Scaffold17	maker	CDS	5586551	5586666	.	+	0	gene_id "GBI_03992"; transcript_id "GBI_03992-RA"; Parent "GBI_03992-RA"; gene_name "GBI_03992";
Scaffold17	maker	CDS	5589272	5589485	.	+	1	gene_id "GBI_03992"; transcript_id "GBI_03992-RA"; Parent "GBI_03992-RA"; gene_name "GBI_03992";
Scaffold17	AGAT	five_prime_UTR	5585121	5585879	.	+	.	gene_id "GBI_03992"; transcript_id "GBI_03992-RA"; Parent "GBI_03992-RA"; gene_name "GBI_03992";
Scaffold17	AGAT	five_prime_UTR	5585908	5586043	.	+	.	gene_id "GBI_03992"; transcript_id "GBI_03992-RA"; Parent "GBI_03992-RA"; gene_name "GBI_03992";
Scaffold17	AGAT	three_prime_UTR	5589486	5589523	.	+	.	gene_id "GBI_03992"; transcript_id "GBI_03992-RA"; Parent "GBI_03992-RA"; gene_name "GBI_03992";
Scaffold17	AGAT	transcript	5585780	5589523	.	+	.	gene_id "GBI_03992"; transcript_id "GBI_03992-RB"; Parent "GBI_03992"; gene_name "GBI_03992";
Scaffold17	maker	exon	5585780	5586174	.	+	.	gene_id "GBI_03992"; transcript_id "GBI_03992-RB"; Parent "GBI_03992-RB"; gene_name "GBI_03992"; previous_transcript_id "GBI_03992-RB";
Scaffold17	maker	exon	5586246	5586333	.	+	.	gene_id "GBI_03992"; transcript_id "GBI_03992-RB"; Parent "GBI_03992-RB"; gene_name "GBI_03992"; previous_transcript_id "GBI_03992-RB";
Scaffold17	maker	exon	5586551	5586666	.	+	.	gene_id "GBI_03992"; transcript_id "GBI_03992-RB"; Parent "GBI_03992-RB"; gene_name "GBI_03992"; previous_transcript_id "GBI_03992-RB";
Scaffold17	maker	exon	5589272	5589523	.	+	.	gene_id "GBI_03992"; transcript_id "GBI_03992-RB"; Parent "GBI_03992-RB"; gene_name "GBI_03992"; previous_transcript_id "GBI_03992-RB";
Scaffold17	maker	CDS	5586044	5586174	.	+	0	gene_id "GBI_03992"; transcript_id "GBI_03992-RB"; Parent "GBI_03992-RB"; gene_name "GBI_03992"; previous_transcript_id "GBI_03992-RB";
Scaffold17	maker	CDS	5586246	5586333	.	+	1	gene_id "GBI_03992"; transcript_id "GBI_03992-RB"; Parent "GBI_03992-RB"; gene_name "GBI_03992"; previous_transcript_id "GBI_03992-RB";
Scaffold17	maker	CDS	5586551	5586666	.	+	0	gene_id "GBI_03992"; transcript_id "GBI_03992-RB"; Parent "GBI_03992-RB"; gene_name "GBI_03992"; previous_transcript_id "GBI_03992-RB";
Scaffold17	maker	CDS	5589272	5589485	.	+	1	gene_id "GBI_03992"; transcript_id "GBI_03992-RB"; Parent "GBI_03992-RB"; gene_name "GBI_03992"; previous_transcript_id "GBI_03992-RB";
Scaffold17	AGAT	five_prime_UTR	5585780	5586043	.	+	.	gene_id "GBI_03992"; transcript_id "GBI_03992-RB"; Parent "GBI_03992-RB"; gene_name "GBI_03992"; previous_transcript_id "GBI_03992-RB";
Scaffold17	AGAT	three_prime_UTR	5589486	5589523	.	+	.	gene_id "GBI_03992"; transcript_id "GBI_03992-RB"; Parent "GBI_03992-RB"; gene_name "GBI_03992"; previous_transcript_id "GBI_03992-RB";
Scaffold17	AGAT	gene	5589553	5592611	.	-	.	gene_id "GBI_03993"; gene_name "GBI_03993";
Scaffold17	StringTie	transcript	5589553	5592476	.	-	.	gene_id "GBI_03993"; transcript_id "GBI_03993.1"; gene_name "GBI_03993"; oId "STRG.5555.2"; cmp_ref "GBI_03993-RA"; class_code "n"; tss_id "TSS9691";
Scaffold17	StringTie	exon	5589553	5591286	.	-	.	gene_id "GBI_03993"; transcript_id "GBI_03993.1"; exon_number "1";
Scaffold17	StringTie	exon	5591359	5591464	.	-	.	gene_id "GBI_03993"; transcript_id "GBI_03993.1"; exon_number "2";
Scaffold17	StringTie	exon	5591532	5591615	.	-	.	gene_id "GBI_03993"; transcript_id "GBI_03993.1"; exon_number "3";
Scaffold17	StringTie	exon	5592018	5592476	.	-	.	gene_id "GBI_03993"; transcript_id "GBI_03993.1"; exon_number "4";
Scaffold17	StringTie	transcript	5589553	5592611	.	-	.	gene_id "GBI_03993"; transcript_id "GBI_03993.2"; gene_name "GBI_03993"; oId "STRG.5555.1"; cmp_ref "GBI_03993-RA"; class_code "n"; tss_id "TSS9692";
Scaffold17	StringTie	exon	5589553	5591464	.	-	.	gene_id "GBI_03993"; transcript_id "GBI_03993.2"; exon_number "1";
Scaffold17	StringTie	exon	5591532	5591615	.	-	.	gene_id "GBI_03993"; transcript_id "GBI_03993.2"; exon_number "2";
Scaffold17	StringTie	exon	5592018	5592611	.	-	.	gene_id "GBI_03993"; transcript_id "GBI_03993.2"; exon_number "3";
Scaffold17	AGAT	transcript	5589850	5592476	.	-	.	gene_id "GBI_03993"; transcript_id "GBI_03993-RA"; Parent "GBI_03993"; gene_name "GBI_03993";
Scaffold17	maker	exon	5589850	5590746	.	-	.	gene_id "GBI_03993"; transcript_id "GBI_03993-RA"; Parent "GBI_03993-RA"; gene_name "GBI_03993";
Scaffold17	maker	exon	5590832	5591024	.	-	.	gene_id "GBI_03993"; transcript_id "GBI_03993-RA"; Parent "GBI_03993-RA"; gene_name "GBI_03993";
Scaffold17	maker	exon	5591146	5591286	.	-	.	gene_id "GBI_03993"; transcript_id "GBI_03993-RA"; Parent "GBI_03993-RA"; gene_name "GBI_03993";
Scaffold17	maker	exon	5591359	5591464	.	-	.	gene_id "GBI_03993"; transcript_id "GBI_03993-RA"; Parent "GBI_03993-RA"; gene_name "GBI_03993";
Scaffold17	maker	exon	5591532	5591615	.	-	.	gene_id "GBI_03993"; transcript_id "GBI_03993-RA"; Parent "GBI_03993-RA"; gene_name "GBI_03993";
Scaffold17	maker	exon	5592276	5592476	.	-	.	gene_id "GBI_03993"; transcript_id "GBI_03993-RA"; Parent "GBI_03993-RA"; gene_name "GBI_03993";
Scaffold17	maker	CDS	5590647	5590746	.	-	1	gene_id "GBI_03993"; transcript_id "GBI_03993-RA"; Parent "GBI_03993-RA"; gene_name "GBI_03993";
Scaffold17	maker	CDS	5590832	5591024	.	-	2	gene_id "GBI_03993"; transcript_id "GBI_03993-RA"; Parent "GBI_03993-RA"; gene_name "GBI_03993";
Scaffold17	maker	CDS	5591146	5591286	.	-	2	gene_id "GBI_03993"; transcript_id "GBI_03993-RA"; Parent "GBI_03993-RA"; gene_name "GBI_03993";
Scaffold17	maker	CDS	5591359	5591464	.	-	0	gene_id "GBI_03993"; transcript_id "GBI_03993-RA"; Parent "GBI_03993-RA"; gene_name "GBI_03993";
Scaffold17	maker	CDS	5591532	5591615	.	-	0	gene_id "GBI_03993"; transcript_id "GBI_03993-RA"; Parent "GBI_03993-RA"; gene_name "GBI_03993";
Scaffold17	maker	CDS	5592276	5592425	.	-	0	gene_id "GBI_03993"; transcript_id "GBI_03993-RA"; Parent "GBI_03993-RA"; gene_name "GBI_03993";
Scaffold17	AGAT	five_prime_UTR	5592426	5592476	.	-	.	gene_id "GBI_03993"; transcript_id "GBI_03993-RA"; Parent "GBI_03993-RA"; gene_name "GBI_03993";
Scaffold17	AGAT	three_prime_UTR	5589850	5590646	.	-	.	gene_id "GBI_03993"; transcript_id "GBI_03993-RA"; Parent "GBI_03993-RA"; gene_name "GBI_03993";
Scaffold17	AGAT	gene	5744033	5751258	.	-	.	gene_id "GBI_03999"; gene_name "GBI_03999";
Scaffold17	StringTie	transcript	5744033	5751258	.	-	.	gene_id "GBI_03999"; transcript_id "GBI_03999.1"; gene_name "GBI_03999"; oId "STRG.5563.1"; cmp_ref "GBI_03999-RA"; class_code "m"; tss_id "TSS9694";
Scaffold17	StringTie	exon	5744033	5747411	.	-	.	gene_id "GBI_03999"; transcript_id "GBI_03999.1"; exon_number "1";
Scaffold17	StringTie	exon	5747564	5747668	.	-	.	gene_id "GBI_03999"; transcript_id "GBI_03999.1"; exon_number "2";
Scaffold17	StringTie	exon	5747819	5748040	.	-	.	gene_id "GBI_03999"; transcript_id "GBI_03999.1"; exon_number "3";
Scaffold17	StringTie	exon	5748115	5748335	.	-	.	gene_id "GBI_03999"; transcript_id "GBI_03999.1"; exon_number "4";
Scaffold17	StringTie	exon	5748665	5751258	.	-	.	gene_id "GBI_03999"; transcript_id "GBI_03999.1"; exon_number "5";
Scaffold17	AGAT	transcript	5744235	5751258	.	-	.	gene_id "GBI_03999"; transcript_id "GBI_03999-RA"; Parent "GBI_03999"; gene_name "GBI_03999";
Scaffold17	maker	exon	5744235	5746944	.	-	.	gene_id "GBI_03999"; transcript_id "GBI_03999-RA"; Parent "GBI_03999-RA"; gene_name "GBI_03999";
Scaffold17	maker	exon	5747020	5747154	.	-	.	gene_id "GBI_03999"; transcript_id "GBI_03999-RA"; Parent "GBI_03999-RA"; gene_name "GBI_03999";
Scaffold17	maker	exon	5747232	5747411	.	-	.	gene_id "GBI_03999"; transcript_id "GBI_03999-RA"; Parent "GBI_03999-RA"; gene_name "GBI_03999";
Scaffold17	maker	exon	5747564	5747668	.	-	.	gene_id "GBI_03999"; transcript_id "GBI_03999-RA"; Parent "GBI_03999-RA"; gene_name "GBI_03999";
Scaffold17	maker	exon	5747819	5748040	.	-	.	gene_id "GBI_03999"; transcript_id "GBI_03999-RA"; Parent "GBI_03999-RA"; gene_name "GBI_03999";
Scaffold17	maker	exon	5748115	5748335	.	-	.	gene_id "GBI_03999"; transcript_id "GBI_03999-RA"; Parent "GBI_03999-RA"; gene_name "GBI_03999";
Scaffold17	maker	exon	5748665	5751258	.	-	.	gene_id "GBI_03999"; transcript_id "GBI_03999-RA"; Parent "GBI_03999-RA"; gene_name "GBI_03999";
Scaffold17	maker	CDS	5746864	5746944	.	-	0	gene_id "GBI_03999"; transcript_id "GBI_03999-RA"; Parent "GBI_03999-RA"; gene_name "GBI_03999";
Scaffold17	maker	CDS	5747020	5747154	.	-	0	gene_id "GBI_03999"; transcript_id "GBI_03999-RA"; Parent "GBI_03999-RA"; gene_name "GBI_03999";
Scaffold17	maker	CDS	5747232	5747411	.	-	0	gene_id "GBI_03999"; transcript_id "GBI_03999-RA"; Parent "GBI_03999-RA"; gene_name "GBI_03999";
Scaffold17	maker	CDS	5747564	5747668	.	-	0	gene_id "GBI_03999"; transcript_id "GBI_03999-RA"; Parent "GBI_03999-RA"; gene_name "GBI_03999";
Scaffold17	maker	CDS	5747819	5748040	.	-	0	gene_id "GBI_03999"; transcript_id "GBI_03999-RA"; Parent "GBI_03999-RA"; gene_name "GBI_03999";
Scaffold17	maker	CDS	5748115	5748335	.	-	2	gene_id "GBI_03999"; transcript_id "GBI_03999-RA"; Parent "GBI_03999-RA"; gene_name "GBI_03999";
Scaffold17	maker	CDS	5748665	5748701	.	-	0	gene_id "GBI_03999"; transcript_id "GBI_03999-RA"; Parent "GBI_03999-RA"; gene_name "GBI_03999";
Scaffold17	AGAT	five_prime_UTR	5748702	5751258	.	-	.	gene_id "GBI_03999"; transcript_id "GBI_03999-RA"; Parent "GBI_03999-RA"; gene_name "GBI_03999";
Scaffold17	AGAT	three_prime_UTR	5744235	5746863	.	-	.	gene_id "GBI_03999"; transcript_id "GBI_03999-RA"; Parent "GBI_03999-RA"; gene_name "GBI_03999";
Scaffold17	AGAT	gene	5751614	5759791	.	-	.	gene_id "GBI_04000"; gene_name "GBI_04000";
Scaffold17	AGAT	transcript	5751614	5759791	.	-	.	gene_id "GBI_04000"; transcript_id "GBI_04000-RA"; Parent "GBI_04000"; gene_name "GBI_04000";
Scaffold17	maker	exon	5751614	5751619	.	-	.	gene_id "GBI_04000"; transcript_id "GBI_04000-RA"; Parent "GBI_04000-RA"; gene_name "GBI_04000";
Scaffold17	maker	exon	5754726	5754875	.	-	.	gene_id "GBI_04000"; transcript_id "GBI_04000-RA"; Parent "GBI_04000-RA"; gene_name "GBI_04000";
Scaffold17	maker	exon	5759741	5759791	.	-	.	gene_id "GBI_04000"; transcript_id "GBI_04000-RA"; Parent "GBI_04000-RA"; gene_name "GBI_04000";
Scaffold17	maker	CDS	5751614	5751619	.	-	0	gene_id "GBI_04000"; transcript_id "GBI_04000-RA"; Parent "GBI_04000-RA"; gene_name "GBI_04000";
Scaffold17	maker	CDS	5754726	5754875	.	-	0	gene_id "GBI_04000"; transcript_id "GBI_04000-RA"; Parent "GBI_04000-RA"; gene_name "GBI_04000";
Scaffold17	maker	CDS	5759741	5759791	.	-	0	gene_id "GBI_04000"; transcript_id "GBI_04000-RA"; Parent "GBI_04000-RA"; gene_name "GBI_04000";
Scaffold17	AGAT	gene	5764092	5774836	.	+	.	gene_id "GBI_04001"; gene_name "GBI_04001";
Scaffold17	StringTie	transcript	5764092	5774836	.	+	.	gene_id "GBI_04001"; transcript_id "GBI_04001.1"; gene_name "GBI_04001"; oId "STRG.5564.2"; cmp_ref "GBI_04001-RA"; class_code "j"; tss_id "TSS9541";
Scaffold17	StringTie	exon	5764092	5766569	.	+	.	gene_id "GBI_04001"; transcript_id "GBI_04001.1"; exon_number "1";
Scaffold17	StringTie	exon	5771702	5774836	.	+	.	gene_id "GBI_04001"; transcript_id "GBI_04001.1"; exon_number "2";
Scaffold17	StringTie	transcript	5764092	5774836	.	+	.	gene_id "GBI_04001"; transcript_id "GBI_04001.2"; gene_name "GBI_04001"; oId "STRG.5564.1"; cmp_ref "GBI_04001-RA"; class_code "j"; tss_id "TSS9541";
Scaffold17	StringTie	exon	5764092	5764748	.	+	.	gene_id "GBI_04001"; transcript_id "GBI_04001.2"; exon_number "1";
Scaffold17	StringTie	exon	5771702	5774836	.	+	.	gene_id "GBI_04001"; transcript_id "GBI_04001.2"; exon_number "2";
Scaffold17	AGAT	transcript	5764487	5772258	.	+	.	gene_id "GBI_04001"; transcript_id "GBI_04001-RA"; Parent "GBI_04001"; gene_name "GBI_04001";
Scaffold17	maker	exon	5764487	5770172	.	+	.	gene_id "GBI_04001"; transcript_id "GBI_04001-RA"; Parent "GBI_04001-RA"; gene_name "GBI_04001";
Scaffold17	maker	exon	5771702	5772258	.	+	.	gene_id "GBI_04001"; transcript_id "GBI_04001-RA"; Parent "GBI_04001-RA"; gene_name "GBI_04001";
Scaffold17	maker	CDS	5764487	5770172	.	+	0	gene_id "GBI_04001"; transcript_id "GBI_04001-RA"; Parent "GBI_04001-RA"; gene_name "GBI_04001";
Scaffold17	maker	CDS	5771702	5771721	.	+	2	gene_id "GBI_04001"; transcript_id "GBI_04001-RA"; Parent "GBI_04001-RA"; gene_name "GBI_04001";
Scaffold17	AGAT	three_prime_UTR	5771722	5772258	.	+	.	gene_id "GBI_04001"; transcript_id "GBI_04001-RA"; Parent "GBI_04001-RA"; gene_name "GBI_04001";
Scaffold17	AGAT	gene	5786658	5813281	.	+	.	gene_id "GBI_04002"; gene_name "GBI_04002";
Scaffold17	AGAT	transcript	5786658	5813281	.	+	.	gene_id "GBI_04002"; transcript_id "GBI_04002-RA"; Parent "GBI_04002"; gene_name "GBI_04002";
Scaffold17	maker	exon	5786658	5787630	.	+	.	gene_id "GBI_04002"; transcript_id "GBI_04002-RA"; Parent "GBI_04002-RA"; gene_name "GBI_04002";
Scaffold17	maker	exon	5790837	5790907	.	+	.	gene_id "GBI_04002"; transcript_id "GBI_04002-RA"; Parent "GBI_04002-RA"; gene_name "GBI_04002";
Scaffold17	maker	exon	5791533	5791678	.	+	.	gene_id "GBI_04002"; transcript_id "GBI_04002-RA"; Parent "GBI_04002-RA"; gene_name "GBI_04002";
Scaffold17	maker	exon	5798224	5798452	.	+	.	gene_id "GBI_04002"; transcript_id "GBI_04002-RA"; Parent "GBI_04002-RA"; gene_name "GBI_04002";
Scaffold17	maker	exon	5798536	5798661	.	+	.	gene_id "GBI_04002"; transcript_id "GBI_04002-RA"; Parent "GBI_04002-RA"; gene_name "GBI_04002";
Scaffold17	maker	exon	5798747	5798822	.	+	.	gene_id "GBI_04002"; transcript_id "GBI_04002-RA"; Parent "GBI_04002-RA"; gene_name "GBI_04002";
Scaffold17	maker	exon	5798907	5799121	.	+	.	gene_id "GBI_04002"; transcript_id "GBI_04002-RA"; Parent "GBI_04002-RA"; gene_name "GBI_04002";
Scaffold17	maker	exon	5800028	5800241	.	+	.	gene_id "GBI_04002"; transcript_id "GBI_04002-RA"; Parent "GBI_04002-RA"; gene_name "GBI_04002";
Scaffold17	maker	exon	5805959	5812243	.	+	.	gene_id "GBI_04002"; transcript_id "GBI_04002-RA"; Parent "GBI_04002-RA"; gene_name "GBI_04002";
Scaffold17	maker	exon	5812264	5813281	.	+	.	gene_id "GBI_04002"; transcript_id "GBI_04002-RA"; Parent "GBI_04002-RA"; gene_name "GBI_04002";
Scaffold17	AGAT	transcript	5786658	5813281	.	+	.	gene_id "GBI_04002"; transcript_id "GBI_04002-RB"; Parent "GBI_04002"; gene_name "GBI_04002";
Scaffold17	maker	exon	5786658	5787630	.	+	.	gene_id "GBI_04002"; transcript_id "GBI_04002-RB"; Parent "GBI_04002-RB"; gene_name "GBI_04002"; previous_transcript_id "GBI_04002-RB";
Scaffold17	maker	exon	5790837	5790907	.	+	.	gene_id "GBI_04002"; transcript_id "GBI_04002-RB"; Parent "GBI_04002-RB"; gene_name "GBI_04002"; previous_transcript_id "GBI_04002-RB";
Scaffold17	maker	exon	5791533	5791678	.	+	.	gene_id "GBI_04002"; transcript_id "GBI_04002-RB"; Parent "GBI_04002-RB"; gene_name "GBI_04002"; previous_transcript_id "GBI_04002-RB";
Scaffold17	maker	exon	5798224	5798452	.	+	.	gene_id "GBI_04002"; transcript_id "GBI_04002-RB"; Parent "GBI_04002-RB"; gene_name "GBI_04002"; previous_transcript_id "GBI_04002-RB";
Scaffold17	maker	exon	5798536	5798661	.	+	.	gene_id "GBI_04002"; transcript_id "GBI_04002-RB"; Parent "GBI_04002-RB"; gene_name "GBI_04002"; previous_transcript_id "GBI_04002-RB";
Scaffold17	maker	exon	5798747	5798822	.	+	.	gene_id "GBI_04002"; transcript_id "GBI_04002-RB"; Parent "GBI_04002-RB"; gene_name "GBI_04002"; previous_transcript_id "GBI_04002-RB";
Scaffold17	maker	exon	5798907	5799121	.	+	.	gene_id "GBI_04002"; transcript_id "GBI_04002-RB"; Parent "GBI_04002-RB"; gene_name "GBI_04002"; previous_transcript_id "GBI_04002-RB";
Scaffold17	maker	exon	5800028	5800241	.	+	.	gene_id "GBI_04002"; transcript_id "GBI_04002-RB"; Parent "GBI_04002-RB"; gene_name "GBI_04002"; previous_transcript_id "GBI_04002-RB";
Scaffold17	maker	exon	5805959	5813281	.	+	.	gene_id "GBI_04002"; transcript_id "GBI_04002-RB"; Parent "GBI_04002-RB"; gene_name "GBI_04002"; previous_transcript_id "GBI_04002-RB";
Scaffold17	StringTie	transcript	5786663	5813280	.	+	.	gene_id "GBI_04002"; transcript_id "GBI_04002.3"; gene_name "GBI_04002"; oId "STRG.5565.2"; cmp_ref "GBI_04002-RB"; class_code "j"; tss_id "TSS9543";
Scaffold17	StringTie	exon	5786663	5787630	.	+	.	gene_id "GBI_04002"; transcript_id "GBI_04002.3"; exon_number "1";
Scaffold17	StringTie	exon	5790837	5790907	.	+	.	gene_id "GBI_04002"; transcript_id "GBI_04002.3"; exon_number "2";
Scaffold17	StringTie	exon	5791024	5791091	.	+	.	gene_id "GBI_04002"; transcript_id "GBI_04002.3"; exon_number "3";
Scaffold17	StringTie	exon	5791533	5791678	.	+	.	gene_id "GBI_04002"; transcript_id "GBI_04002.3"; exon_number "4";
Scaffold17	StringTie	exon	5798224	5798452	.	+	.	gene_id "GBI_04002"; transcript_id "GBI_04002.3"; exon_number "5";
Scaffold17	StringTie	exon	5798536	5798661	.	+	.	gene_id "GBI_04002"; transcript_id "GBI_04002.3"; exon_number "6";
Scaffold17	StringTie	exon	5798747	5798822	.	+	.	gene_id "GBI_04002"; transcript_id "GBI_04002.3"; exon_number "7";
Scaffold17	StringTie	exon	5798907	5799121	.	+	.	gene_id "GBI_04002"; transcript_id "GBI_04002.3"; exon_number "8";
Scaffold17	StringTie	exon	5800028	5800241	.	+	.	gene_id "GBI_04002"; transcript_id "GBI_04002.3"; exon_number "9";
Scaffold17	StringTie	exon	5805959	5813280	.	+	.	gene_id "GBI_04002"; transcript_id "GBI_04002.3"; exon_number "10";
Scaffold17	StringTie	transcript	5797467	5813280	.	+	.	gene_id "GBI_04002"; transcript_id "GBI_04002.4"; gene_name "GBI_04002"; oId "STRG.5565.3"; cmp_ref "GBI_04002-RB"; class_code "j"; tss_id "TSS9544";
Scaffold17	StringTie	exon	5797467	5798452	.	+	.	gene_id "GBI_04002"; transcript_id "GBI_04002.4"; exon_number "1";
Scaffold17	StringTie	exon	5798536	5798661	.	+	.	gene_id "GBI_04002"; transcript_id "GBI_04002.4"; exon_number "2";
Scaffold17	StringTie	exon	5798747	5798822	.	+	.	gene_id "GBI_04002"; transcript_id "GBI_04002.4"; exon_number "3";
Scaffold17	StringTie	exon	5798907	5799121	.	+	.	gene_id "GBI_04002"; transcript_id "GBI_04002.4"; exon_number "4";
Scaffold17	StringTie	exon	5800028	5800241	.	+	.	gene_id "GBI_04002"; transcript_id "GBI_04002.4"; exon_number "5";
Scaffold17	StringTie	exon	5805959	5813280	.	+	.	gene_id "GBI_04002"; transcript_id "GBI_04002.4"; exon_number "6";
Scaffold17	maker	CDS	5787390	5787630	.	+	0	gene_id "GBI_04002"; transcript_id "GBI_04002-RA"; Parent "GBI_04002-RA"; gene_name "GBI_04002";
Scaffold17	maker	CDS	5790837	5790907	.	+	2	gene_id "GBI_04002"; transcript_id "GBI_04002-RA"; Parent "GBI_04002-RA"; gene_name "GBI_04002";
Scaffold17	maker	CDS	5791533	5791678	.	+	0	gene_id "GBI_04002"; transcript_id "GBI_04002-RA"; Parent "GBI_04002-RA"; gene_name "GBI_04002";
Scaffold17	maker	CDS	5798224	5798452	.	+	1	gene_id "GBI_04002"; transcript_id "GBI_04002-RA"; Parent "GBI_04002-RA"; gene_name "GBI_04002";
Scaffold17	maker	CDS	5798536	5798661	.	+	0	gene_id "GBI_04002"; transcript_id "GBI_04002-RA"; Parent "GBI_04002-RA"; gene_name "GBI_04002";
Scaffold17	maker	CDS	5798747	5798822	.	+	0	gene_id "GBI_04002"; transcript_id "GBI_04002-RA"; Parent "GBI_04002-RA"; gene_name "GBI_04002";
Scaffold17	maker	CDS	5798907	5799121	.	+	2	gene_id "GBI_04002"; transcript_id "GBI_04002-RA"; Parent "GBI_04002-RA"; gene_name "GBI_04002";
Scaffold17	maker	CDS	5800028	5800241	.	+	0	gene_id "GBI_04002"; transcript_id "GBI_04002-RA"; Parent "GBI_04002-RA"; gene_name "GBI_04002";
Scaffold17	maker	CDS	5805959	5806236	.	+	2	gene_id "GBI_04002"; transcript_id "GBI_04002-RA"; Parent "GBI_04002-RA"; gene_name "GBI_04002";
Scaffold17	AGAT	five_prime_UTR	5786658	5787389	.	+	.	gene_id "GBI_04002"; transcript_id "GBI_04002-RA"; Parent "GBI_04002-RA"; gene_name "GBI_04002";
Scaffold17	AGAT	three_prime_UTR	5806237	5812243	.	+	.	gene_id "GBI_04002"; transcript_id "GBI_04002-RA"; Parent "GBI_04002-RA"; gene_name "GBI_04002";
Scaffold17	AGAT	three_prime_UTR	5812264	5813281	.	+	.	gene_id "GBI_04002"; transcript_id "GBI_04002-RA"; Parent "GBI_04002-RA"; gene_name "GBI_04002";
Scaffold17	maker	CDS	5787390	5787630	.	+	0	gene_id "GBI_04002"; transcript_id "GBI_04002-RB"; Parent "GBI_04002-RB"; gene_name "GBI_04002"; previous_transcript_id "GBI_04002-RB";
Scaffold17	maker	CDS	5790837	5790907	.	+	2	gene_id "GBI_04002"; transcript_id "GBI_04002-RB"; Parent "GBI_04002-RB"; gene_name "GBI_04002"; previous_transcript_id "GBI_04002-RB";
Scaffold17	maker	CDS	5791533	5791678	.	+	0	gene_id "GBI_04002"; transcript_id "GBI_04002-RB"; Parent "GBI_04002-RB"; gene_name "GBI_04002"; previous_transcript_id "GBI_04002-RB";
Scaffold17	maker	CDS	5798224	5798452	.	+	1	gene_id "GBI_04002"; transcript_id "GBI_04002-RB"; Parent "GBI_04002-RB"; gene_name "GBI_04002"; previous_transcript_id "GBI_04002-RB";
Scaffold17	maker	CDS	5798536	5798661	.	+	0	gene_id "GBI_04002"; transcript_id "GBI_04002-RB"; Parent "GBI_04002-RB"; gene_name "GBI_04002"; previous_transcript_id "GBI_04002-RB";
Scaffold17	maker	CDS	5798747	5798822	.	+	0	gene_id "GBI_04002"; transcript_id "GBI_04002-RB"; Parent "GBI_04002-RB"; gene_name "GBI_04002"; previous_transcript_id "GBI_04002-RB";
Scaffold17	maker	CDS	5798907	5799121	.	+	2	gene_id "GBI_04002"; transcript_id "GBI_04002-RB"; Parent "GBI_04002-RB"; gene_name "GBI_04002"; previous_transcript_id "GBI_04002-RB";
Scaffold17	maker	CDS	5800028	5800241	.	+	0	gene_id "GBI_04002"; transcript_id "GBI_04002-RB"; Parent "GBI_04002-RB"; gene_name "GBI_04002"; previous_transcript_id "GBI_04002-RB";
Scaffold17	maker	CDS	5805959	5806236	.	+	2	gene_id "GBI_04002"; transcript_id "GBI_04002-RB"; Parent "GBI_04002-RB"; gene_name "GBI_04002"; previous_transcript_id "GBI_04002-RB";
Scaffold17	AGAT	five_prime_UTR	5786658	5787389	.	+	.	gene_id "GBI_04002"; transcript_id "GBI_04002-RB"; Parent "GBI_04002-RB"; gene_name "GBI_04002"; previous_transcript_id "GBI_04002-RB";
Scaffold17	AGAT	three_prime_UTR	5806237	5813281	.	+	.	gene_id "GBI_04002"; transcript_id "GBI_04002-RB"; Parent "GBI_04002-RB"; gene_name "GBI_04002"; previous_transcript_id "GBI_04002-RB";
Scaffold17	AGAT	gene	5821475	5840059	.	+	.	gene_id "GBI_04003"; gene_name "GBI_04003";
Scaffold17	AGAT	transcript	5821475	5840059	.	+	.	gene_id "GBI_04003"; transcript_id "GBI_04003-RA"; Parent "GBI_04003"; gene_name "GBI_04003";
Scaffold17	maker	exon	5821475	5822115	.	+	.	gene_id "GBI_04003"; transcript_id "GBI_04003-RA"; Parent "GBI_04003-RA"; gene_name "GBI_04003";
Scaffold17	maker	exon	5822300	5822396	.	+	.	gene_id "GBI_04003"; transcript_id "GBI_04003-RA"; Parent "GBI_04003-RA"; gene_name "GBI_04003";
Scaffold17	maker	exon	5822476	5822734	.	+	.	gene_id "GBI_04003"; transcript_id "GBI_04003-RA"; Parent "GBI_04003-RA"; gene_name "GBI_04003";
Scaffold17	maker	exon	5822997	5823116	.	+	.	gene_id "GBI_04003"; transcript_id "GBI_04003-RA"; Parent "GBI_04003-RA"; gene_name "GBI_04003";
Scaffold17	maker	exon	5823194	5823331	.	+	.	gene_id "GBI_04003"; transcript_id "GBI_04003-RA"; Parent "GBI_04003-RA"; gene_name "GBI_04003";
Scaffold17	maker	exon	5826789	5826915	.	+	.	gene_id "GBI_04003"; transcript_id "GBI_04003-RA"; Parent "GBI_04003-RA"; gene_name "GBI_04003";
Scaffold17	maker	exon	5827240	5827246	.	+	.	gene_id "GBI_04003"; transcript_id "GBI_04003-RA"; Parent "GBI_04003-RA"; gene_name "GBI_04003";
Scaffold17	maker	exon	5830459	5830644	.	+	.	gene_id "GBI_04003"; transcript_id "GBI_04003-RA"; Parent "GBI_04003-RA"; gene_name "GBI_04003";
Scaffold17	maker	exon	5832761	5832909	.	+	.	gene_id "GBI_04003"; transcript_id "GBI_04003-RA"; Parent "GBI_04003-RA"; gene_name "GBI_04003";
Scaffold17	maker	exon	5832993	5833162	.	+	.	gene_id "GBI_04003"; transcript_id "GBI_04003-RA"; Parent "GBI_04003-RA"; gene_name "GBI_04003";
Scaffold17	maker	exon	5837380	5837616	.	+	.	gene_id "GBI_04003"; transcript_id "GBI_04003-RA"; Parent "GBI_04003-RA"; gene_name "GBI_04003";
Scaffold17	maker	exon	5837710	5837816	.	+	.	gene_id "GBI_04003"; transcript_id "GBI_04003-RA"; Parent "GBI_04003-RA"; gene_name "GBI_04003";
Scaffold17	maker	exon	5838148	5838364	.	+	.	gene_id "GBI_04003"; transcript_id "GBI_04003-RA"; Parent "GBI_04003-RA"; gene_name "GBI_04003";
Scaffold17	maker	exon	5838480	5840059	.	+	.	gene_id "GBI_04003"; transcript_id "GBI_04003-RA"; Parent "GBI_04003-RA"; gene_name "GBI_04003";
Scaffold17	StringTie	transcript	5821533	5823566	.	+	.	gene_id "GBI_04003"; transcript_id "GBI_04003.2"; gene_name "GBI_04003"; oId "STRG.5566.2"; cmp_ref "GBI_04003-RA"; class_code "j"; tss_id "TSS9545";
Scaffold17	StringTie	exon	5821533	5822115	.	+	.	gene_id "GBI_04003"; transcript_id "GBI_04003.2"; exon_number "1";
Scaffold17	StringTie	exon	5822300	5822396	.	+	.	gene_id "GBI_04003"; transcript_id "GBI_04003.2"; exon_number "2";
Scaffold17	StringTie	exon	5822476	5822734	.	+	.	gene_id "GBI_04003"; transcript_id "GBI_04003.2"; exon_number "3";
Scaffold17	StringTie	exon	5822997	5823116	.	+	.	gene_id "GBI_04003"; transcript_id "GBI_04003.2"; exon_number "4";
Scaffold17	StringTie	exon	5823194	5823566	.	+	.	gene_id "GBI_04003"; transcript_id "GBI_04003.2"; exon_number "5";
Scaffold17	StringTie	transcript	5821533	5840048	.	+	.	gene_id "GBI_04003"; transcript_id "GBI_04003.3"; gene_name "GBI_04003"; oId "STRG.5566.3"; cmp_ref "GBI_04003-RA"; class_code "j"; tss_id "TSS9545";
Scaffold17	StringTie	exon	5821533	5822115	.	+	.	gene_id "GBI_04003"; transcript_id "GBI_04003.3"; exon_number "1";
Scaffold17	StringTie	exon	5822300	5822396	.	+	.	gene_id "GBI_04003"; transcript_id "GBI_04003.3"; exon_number "2";
Scaffold17	StringTie	exon	5822476	5822734	.	+	.	gene_id "GBI_04003"; transcript_id "GBI_04003.3"; exon_number "3";
Scaffold17	StringTie	exon	5822997	5823116	.	+	.	gene_id "GBI_04003"; transcript_id "GBI_04003.3"; exon_number "4";
Scaffold17	StringTie	exon	5823194	5823331	.	+	.	gene_id "GBI_04003"; transcript_id "GBI_04003.3"; exon_number "5";
Scaffold17	StringTie	exon	5826789	5826908	.	+	.	gene_id "GBI_04003"; transcript_id "GBI_04003.3"; exon_number "6";
Scaffold17	StringTie	exon	5827131	5827246	.	+	.	gene_id "GBI_04003"; transcript_id "GBI_04003.3"; exon_number "7";
Scaffold17	StringTie	exon	5830459	5830644	.	+	.	gene_id "GBI_04003"; transcript_id "GBI_04003.3"; exon_number "8";
Scaffold17	StringTie	exon	5830800	5832909	.	+	.	gene_id "GBI_04003"; transcript_id "GBI_04003.3"; exon_number "9";
Scaffold17	StringTie	exon	5832993	5833162	.	+	.	gene_id "GBI_04003"; transcript_id "GBI_04003.3"; exon_number "10";
Scaffold17	StringTie	exon	5837380	5837616	.	+	.	gene_id "GBI_04003"; transcript_id "GBI_04003.3"; exon_number "11";
Scaffold17	StringTie	exon	5837710	5837816	.	+	.	gene_id "GBI_04003"; transcript_id "GBI_04003.3"; exon_number "12";
Scaffold17	StringTie	exon	5838148	5838364	.	+	.	gene_id "GBI_04003"; transcript_id "GBI_04003.3"; exon_number "13";
Scaffold17	StringTie	exon	5838480	5840048	.	+	.	gene_id "GBI_04003"; transcript_id "GBI_04003.3"; exon_number "14";
Scaffold17	StringTie	transcript	5821533	5840048	.	+	.	gene_id "GBI_04003"; transcript_id "GBI_04003.4"; gene_name "GBI_04003"; oId "STRG.5566.1"; cmp_ref "GBI_04003-RA"; class_code "j"; tss_id "TSS9545";
Scaffold17	StringTie	exon	5821533	5822115	.	+	.	gene_id "GBI_04003"; transcript_id "GBI_04003.4"; exon_number "1";
Scaffold17	StringTie	exon	5822300	5822396	.	+	.	gene_id "GBI_04003"; transcript_id "GBI_04003.4"; exon_number "2";
Scaffold17	StringTie	exon	5822476	5822734	.	+	.	gene_id "GBI_04003"; transcript_id "GBI_04003.4"; exon_number "3";
Scaffold17	StringTie	exon	5822997	5823116	.	+	.	gene_id "GBI_04003"; transcript_id "GBI_04003.4"; exon_number "4";
Scaffold17	StringTie	exon	5823194	5823331	.	+	.	gene_id "GBI_04003"; transcript_id "GBI_04003.4"; exon_number "5";
Scaffold17	StringTie	exon	5826789	5826908	.	+	.	gene_id "GBI_04003"; transcript_id "GBI_04003.4"; exon_number "6";
Scaffold17	StringTie	exon	5827131	5827246	.	+	.	gene_id "GBI_04003"; transcript_id "GBI_04003.4"; exon_number "7";
Scaffold17	StringTie	exon	5830459	5830644	.	+	.	gene_id "GBI_04003"; transcript_id "GBI_04003.4"; exon_number "8";
Scaffold17	StringTie	exon	5832761	5832909	.	+	.	gene_id "GBI_04003"; transcript_id "GBI_04003.4"; exon_number "9";
Scaffold17	StringTie	exon	5832993	5833162	.	+	.	gene_id "GBI_04003"; transcript_id "GBI_04003.4"; exon_number "10";
Scaffold17	StringTie	exon	5837380	5837616	.	+	.	gene_id "GBI_04003"; transcript_id "GBI_04003.4"; exon_number "11";
Scaffold17	StringTie	exon	5837710	5837816	.	+	.	gene_id "GBI_04003"; transcript_id "GBI_04003.4"; exon_number "12";
Scaffold17	StringTie	exon	5838148	5838364	.	+	.	gene_id "GBI_04003"; transcript_id "GBI_04003.4"; exon_number "13";
Scaffold17	StringTie	exon	5838480	5840048	.	+	.	gene_id "GBI_04003"; transcript_id "GBI_04003.4"; exon_number "14";
Scaffold17	StringTie	transcript	5827558	5840048	.	+	.	gene_id "GBI_04003"; transcript_id "GBI_04003.5"; gene_name "GBI_04003"; oId "STRG.5566.4"; cmp_ref "GBI_04003-RA"; class_code "n"; tss_id "TSS9546";
Scaffold17	StringTie	exon	5827558	5832909	.	+	.	gene_id "GBI_04003"; transcript_id "GBI_04003.5"; exon_number "1";
Scaffold17	StringTie	exon	5832993	5833162	.	+	.	gene_id "GBI_04003"; transcript_id "GBI_04003.5"; exon_number "2";
Scaffold17	StringTie	exon	5837380	5837616	.	+	.	gene_id "GBI_04003"; transcript_id "GBI_04003.5"; exon_number "3";
Scaffold17	StringTie	exon	5837710	5837816	.	+	.	gene_id "GBI_04003"; transcript_id "GBI_04003.5"; exon_number "4";
Scaffold17	StringTie	exon	5838148	5838364	.	+	.	gene_id "GBI_04003"; transcript_id "GBI_04003.5"; exon_number "5";
Scaffold17	StringTie	exon	5838480	5840048	.	+	.	gene_id "GBI_04003"; transcript_id "GBI_04003.5"; exon_number "6";
Scaffold17	StringTie	transcript	5835088	5840048	.	+	.	gene_id "GBI_04003"; transcript_id "GBI_04003.6"; gene_name "GBI_04003"; oId "STRG.5566.5"; cmp_ref "GBI_04003-RA"; class_code "j"; tss_id "TSS9547";
Scaffold17	StringTie	exon	5835088	5837616	.	+	.	gene_id "GBI_04003"; transcript_id "GBI_04003.6"; exon_number "1";
Scaffold17	StringTie	exon	5837710	5837816	.	+	.	gene_id "GBI_04003"; transcript_id "GBI_04003.6"; exon_number "2";
Scaffold17	StringTie	exon	5838148	5838364	.	+	.	gene_id "GBI_04003"; transcript_id "GBI_04003.6"; exon_number "3";
Scaffold17	StringTie	exon	5838480	5840048	.	+	.	gene_id "GBI_04003"; transcript_id "GBI_04003.6"; exon_number "4";
Scaffold17	maker	CDS	5821968	5822115	.	+	0	gene_id "GBI_04003"; transcript_id "GBI_04003-RA"; Parent "GBI_04003-RA"; gene_name "GBI_04003";
Scaffold17	maker	CDS	5822300	5822396	.	+	2	gene_id "GBI_04003"; transcript_id "GBI_04003-RA"; Parent "GBI_04003-RA"; gene_name "GBI_04003";
Scaffold17	maker	CDS	5822476	5822734	.	+	1	gene_id "GBI_04003"; transcript_id "GBI_04003-RA"; Parent "GBI_04003-RA"; gene_name "GBI_04003";
Scaffold17	maker	CDS	5822997	5823116	.	+	0	gene_id "GBI_04003"; transcript_id "GBI_04003-RA"; Parent "GBI_04003-RA"; gene_name "GBI_04003";
Scaffold17	maker	CDS	5823194	5823331	.	+	0	gene_id "GBI_04003"; transcript_id "GBI_04003-RA"; Parent "GBI_04003-RA"; gene_name "GBI_04003";
Scaffold17	maker	CDS	5826789	5826915	.	+	0	gene_id "GBI_04003"; transcript_id "GBI_04003-RA"; Parent "GBI_04003-RA"; gene_name "GBI_04003";
Scaffold17	maker	CDS	5827240	5827246	.	+	2	gene_id "GBI_04003"; transcript_id "GBI_04003-RA"; Parent "GBI_04003-RA"; gene_name "GBI_04003";
Scaffold17	maker	CDS	5830459	5830644	.	+	1	gene_id "GBI_04003"; transcript_id "GBI_04003-RA"; Parent "GBI_04003-RA"; gene_name "GBI_04003";
Scaffold17	maker	CDS	5832761	5832909	.	+	1	gene_id "GBI_04003"; transcript_id "GBI_04003-RA"; Parent "GBI_04003-RA"; gene_name "GBI_04003";
Scaffold17	maker	CDS	5832993	5833162	.	+	2	gene_id "GBI_04003"; transcript_id "GBI_04003-RA"; Parent "GBI_04003-RA"; gene_name "GBI_04003";
Scaffold17	maker	CDS	5837380	5837616	.	+	0	gene_id "GBI_04003"; transcript_id "GBI_04003-RA"; Parent "GBI_04003-RA"; gene_name "GBI_04003";
Scaffold17	maker	CDS	5837710	5837816	.	+	0	gene_id "GBI_04003"; transcript_id "GBI_04003-RA"; Parent "GBI_04003-RA"; gene_name "GBI_04003";
Scaffold17	maker	CDS	5838148	5838364	.	+	1	gene_id "GBI_04003"; transcript_id "GBI_04003-RA"; Parent "GBI_04003-RA"; gene_name "GBI_04003";
Scaffold17	maker	CDS	5838480	5838824	.	+	0	gene_id "GBI_04003"; transcript_id "GBI_04003-RA"; Parent "GBI_04003-RA"; gene_name "GBI_04003";
Scaffold17	AGAT	five_prime_UTR	5821475	5821967	.	+	.	gene_id "GBI_04003"; transcript_id "GBI_04003-RA"; Parent "GBI_04003-RA"; gene_name "GBI_04003";
Scaffold17	AGAT	three_prime_UTR	5838825	5840059	.	+	.	gene_id "GBI_04003"; transcript_id "GBI_04003-RA"; Parent "GBI_04003-RA"; gene_name "GBI_04003";
Scaffold17	AGAT	gene	5852663	5857090	.	+	.	gene_id "GBI_04004"; gene_name "GBI_04004";
Scaffold17	StringTie	transcript	5852663	5857090	.	+	.	gene_id "GBI_04004"; transcript_id "GBI_04004.1"; gene_name "GBI_04004"; oId "STRG.5567.1"; cmp_ref "GBI_04004-RB"; class_code "j"; tss_id "TSS9548";
Scaffold17	StringTie	exon	5852663	5852774	.	+	.	gene_id "GBI_04004"; transcript_id "GBI_04004.1"; exon_number "1";
Scaffold17	StringTie	exon	5853477	5853542	.	+	.	gene_id "GBI_04004"; transcript_id "GBI_04004.1"; exon_number "2";
Scaffold17	StringTie	exon	5853624	5853769	.	+	.	gene_id "GBI_04004"; transcript_id "GBI_04004.1"; exon_number "3";
Scaffold17	StringTie	exon	5853880	5854074	.	+	.	gene_id "GBI_04004"; transcript_id "GBI_04004.1"; exon_number "4";
Scaffold17	StringTie	exon	5855157	5855288	.	+	.	gene_id "GBI_04004"; transcript_id "GBI_04004.1"; exon_number "5";
Scaffold17	StringTie	exon	5855365	5855528	.	+	.	gene_id "GBI_04004"; transcript_id "GBI_04004.1"; exon_number "6";
Scaffold17	StringTie	exon	5856401	5857090	.	+	.	gene_id "GBI_04004"; transcript_id "GBI_04004.1"; exon_number "7";
Scaffold17	AGAT	transcript	5852775	5857090	.	+	.	gene_id "GBI_04004"; transcript_id "GBI_04004-RA"; Parent "GBI_04004"; gene_name "GBI_04004";
Scaffold17	maker	exon	5852775	5853542	.	+	.	gene_id "GBI_04004"; transcript_id "GBI_04004-RA"; Parent "GBI_04004-RA"; gene_name "GBI_04004";
Scaffold17	maker	exon	5853624	5853769	.	+	.	gene_id "GBI_04004"; transcript_id "GBI_04004-RA"; Parent "GBI_04004-RA"; gene_name "GBI_04004";
Scaffold17	maker	exon	5853880	5854074	.	+	.	gene_id "GBI_04004"; transcript_id "GBI_04004-RA"; Parent "GBI_04004-RA"; gene_name "GBI_04004";
Scaffold17	maker	exon	5855157	5855288	.	+	.	gene_id "GBI_04004"; transcript_id "GBI_04004-RA"; Parent "GBI_04004-RA"; gene_name "GBI_04004";
Scaffold17	maker	exon	5855365	5855528	.	+	.	gene_id "GBI_04004"; transcript_id "GBI_04004-RA"; Parent "GBI_04004-RA"; gene_name "GBI_04004";
Scaffold17	maker	exon	5856401	5857090	.	+	.	gene_id "GBI_04004"; transcript_id "GBI_04004-RA"; Parent "GBI_04004-RA"; gene_name "GBI_04004";
Scaffold17	AGAT	transcript	5852775	5857090	.	+	.	gene_id "GBI_04004"; transcript_id "GBI_04004-RB"; Parent "GBI_04004"; gene_name "GBI_04004";
Scaffold17	maker	exon	5852775	5853262	.	+	.	gene_id "GBI_04004"; transcript_id "GBI_04004-RB"; Parent "GBI_04004-RB"; gene_name "GBI_04004"; previous_transcript_id "GBI_04004-RB";
Scaffold17	maker	exon	5853477	5853542	.	+	.	gene_id "GBI_04004"; transcript_id "GBI_04004-RB"; Parent "GBI_04004-RB"; gene_name "GBI_04004"; previous_transcript_id "GBI_04004-RB";
Scaffold17	maker	exon	5853624	5853769	.	+	.	gene_id "GBI_04004"; transcript_id "GBI_04004-RB"; Parent "GBI_04004-RB"; gene_name "GBI_04004"; previous_transcript_id "GBI_04004-RB";
Scaffold17	maker	exon	5853880	5854074	.	+	.	gene_id "GBI_04004"; transcript_id "GBI_04004-RB"; Parent "GBI_04004-RB"; gene_name "GBI_04004"; previous_transcript_id "GBI_04004-RB";
Scaffold17	maker	exon	5855157	5855288	.	+	.	gene_id "GBI_04004"; transcript_id "GBI_04004-RB"; Parent "GBI_04004-RB"; gene_name "GBI_04004"; previous_transcript_id "GBI_04004-RB";
Scaffold17	maker	exon	5855365	5855528	.	+	.	gene_id "GBI_04004"; transcript_id "GBI_04004-RB"; Parent "GBI_04004-RB"; gene_name "GBI_04004"; previous_transcript_id "GBI_04004-RB";
Scaffold17	maker	exon	5856401	5857090	.	+	.	gene_id "GBI_04004"; transcript_id "GBI_04004-RB"; Parent "GBI_04004-RB"; gene_name "GBI_04004"; previous_transcript_id "GBI_04004-RB";
Scaffold17	maker	CDS	5853358	5853542	.	+	0	gene_id "GBI_04004"; transcript_id "GBI_04004-RA"; Parent "GBI_04004-RA"; gene_name "GBI_04004";
Scaffold17	maker	CDS	5853624	5853769	.	+	1	gene_id "GBI_04004"; transcript_id "GBI_04004-RA"; Parent "GBI_04004-RA"; gene_name "GBI_04004";
Scaffold17	maker	CDS	5853880	5854074	.	+	2	gene_id "GBI_04004"; transcript_id "GBI_04004-RA"; Parent "GBI_04004-RA"; gene_name "GBI_04004";
Scaffold17	maker	CDS	5855157	5855288	.	+	2	gene_id "GBI_04004"; transcript_id "GBI_04004-RA"; Parent "GBI_04004-RA"; gene_name "GBI_04004";
Scaffold17	maker	CDS	5855365	5855528	.	+	2	gene_id "GBI_04004"; transcript_id "GBI_04004-RA"; Parent "GBI_04004-RA"; gene_name "GBI_04004";
Scaffold17	maker	CDS	5856401	5856493	.	+	0	gene_id "GBI_04004"; transcript_id "GBI_04004-RA"; Parent "GBI_04004-RA"; gene_name "GBI_04004";
Scaffold17	AGAT	five_prime_UTR	5852775	5853357	.	+	.	gene_id "GBI_04004"; transcript_id "GBI_04004-RA"; Parent "GBI_04004-RA"; gene_name "GBI_04004";
Scaffold17	AGAT	three_prime_UTR	5856494	5857090	.	+	.	gene_id "GBI_04004"; transcript_id "GBI_04004-RA"; Parent "GBI_04004-RA"; gene_name "GBI_04004";
Scaffold17	maker	CDS	5853180	5853262	.	+	0	gene_id "GBI_04004"; transcript_id "GBI_04004-RB"; Parent "GBI_04004-RB"; gene_name "GBI_04004"; previous_transcript_id "GBI_04004-RB";
Scaffold17	maker	CDS	5853477	5853542	.	+	1	gene_id "GBI_04004"; transcript_id "GBI_04004-RB"; Parent "GBI_04004-RB"; gene_name "GBI_04004"; previous_transcript_id "GBI_04004-RB";
Scaffold17	maker	CDS	5853624	5853769	.	+	1	gene_id "GBI_04004"; transcript_id "GBI_04004-RB"; Parent "GBI_04004-RB"; gene_name "GBI_04004"; previous_transcript_id "GBI_04004-RB";
Scaffold17	maker	CDS	5853880	5854074	.	+	2	gene_id "GBI_04004"; transcript_id "GBI_04004-RB"; Parent "GBI_04004-RB"; gene_name "GBI_04004"; previous_transcript_id "GBI_04004-RB";
Scaffold17	maker	CDS	5855157	5855288	.	+	2	gene_id "GBI_04004"; transcript_id "GBI_04004-RB"; Parent "GBI_04004-RB"; gene_name "GBI_04004"; previous_transcript_id "GBI_04004-RB";
Scaffold17	maker	CDS	5855365	5855528	.	+	2	gene_id "GBI_04004"; transcript_id "GBI_04004-RB"; Parent "GBI_04004-RB"; gene_name "GBI_04004"; previous_transcript_id "GBI_04004-RB";
Scaffold17	maker	CDS	5856401	5856493	.	+	0	gene_id "GBI_04004"; transcript_id "GBI_04004-RB"; Parent "GBI_04004-RB"; gene_name "GBI_04004"; previous_transcript_id "GBI_04004-RB";
Scaffold17	AGAT	five_prime_UTR	5852775	5853179	.	+	.	gene_id "GBI_04004"; transcript_id "GBI_04004-RB"; Parent "GBI_04004-RB"; gene_name "GBI_04004"; previous_transcript_id "GBI_04004-RB";
Scaffold17	AGAT	three_prime_UTR	5856494	5857090	.	+	.	gene_id "GBI_04004"; transcript_id "GBI_04004-RB"; Parent "GBI_04004-RB"; gene_name "GBI_04004"; previous_transcript_id "GBI_04004-RB";
Scaffold17	AGAT	gene	5865172	5872235	.	-	.	gene_id "GBI_04005"; gene_name "GBI_04005";
Scaffold17	StringTie	transcript	5865172	5872213	.	-	.	gene_id "GBI_04005"; transcript_id "GBI_04005.1"; gene_name "GBI_04005"; oId "STRG.5568.2"; cmp_ref "GBI_04005-RA"; class_code "n"; tss_id "TSS9695";
Scaffold17	StringTie	exon	5865172	5868513	.	-	.	gene_id "GBI_04005"; transcript_id "GBI_04005.1"; exon_number "1";
Scaffold17	StringTie	exon	5868752	5868902	.	-	.	gene_id "GBI_04005"; transcript_id "GBI_04005.1"; exon_number "2";
Scaffold17	StringTie	exon	5870103	5870243	.	-	.	gene_id "GBI_04005"; transcript_id "GBI_04005.1"; exon_number "3";
Scaffold17	StringTie	exon	5870317	5870457	.	-	.	gene_id "GBI_04005"; transcript_id "GBI_04005.1"; exon_number "4";
Scaffold17	StringTie	exon	5871447	5871564	.	-	.	gene_id "GBI_04005"; transcript_id "GBI_04005.1"; exon_number "5";
Scaffold17	StringTie	exon	5871635	5871807	.	-	.	gene_id "GBI_04005"; transcript_id "GBI_04005.1"; exon_number "6";
Scaffold17	StringTie	exon	5871900	5872213	.	-	.	gene_id "GBI_04005"; transcript_id "GBI_04005.1"; exon_number "7";
Scaffold17	StringTie	transcript	5865172	5872213	.	-	.	gene_id "GBI_04005"; transcript_id "GBI_04005.2"; gene_name "GBI_04005"; oId "STRG.5568.1"; cmp_ref "GBI_04005-RA"; class_code "j"; tss_id "TSS9695";
Scaffold17	StringTie	exon	5865172	5866103	.	-	.	gene_id "GBI_04005"; transcript_id "GBI_04005.2"; exon_number "1";
Scaffold17	StringTie	exon	5868348	5868513	.	-	.	gene_id "GBI_04005"; transcript_id "GBI_04005.2"; exon_number "2";
Scaffold17	StringTie	exon	5868752	5868902	.	-	.	gene_id "GBI_04005"; transcript_id "GBI_04005.2"; exon_number "3";
Scaffold17	StringTie	exon	5870103	5870243	.	-	.	gene_id "GBI_04005"; transcript_id "GBI_04005.2"; exon_number "4";
Scaffold17	StringTie	exon	5870317	5870457	.	-	.	gene_id "GBI_04005"; transcript_id "GBI_04005.2"; exon_number "5";
Scaffold17	StringTie	exon	5871447	5871564	.	-	.	gene_id "GBI_04005"; transcript_id "GBI_04005.2"; exon_number "6";
Scaffold17	StringTie	exon	5871635	5871807	.	-	.	gene_id "GBI_04005"; transcript_id "GBI_04005.2"; exon_number "7";
Scaffold17	StringTie	exon	5871900	5872213	.	-	.	gene_id "GBI_04005"; transcript_id "GBI_04005.2"; exon_number "8";
Scaffold17	AGAT	transcript	5865176	5872235	.	-	.	gene_id "GBI_04005"; transcript_id "GBI_04005-RA"; Parent "GBI_04005"; gene_name "GBI_04005";
Scaffold17	maker	exon	5865176	5866103	.	-	.	gene_id "GBI_04005"; transcript_id "GBI_04005-RA"; Parent "GBI_04005-RA"; gene_name "GBI_04005";
Scaffold17	maker	exon	5868348	5868513	.	-	.	gene_id "GBI_04005"; transcript_id "GBI_04005-RA"; Parent "GBI_04005-RA"; gene_name "GBI_04005";
Scaffold17	maker	exon	5868707	5868902	.	-	.	gene_id "GBI_04005"; transcript_id "GBI_04005-RA"; Parent "GBI_04005-RA"; gene_name "GBI_04005";
Scaffold17	maker	exon	5870103	5870243	.	-	.	gene_id "GBI_04005"; transcript_id "GBI_04005-RA"; Parent "GBI_04005-RA"; gene_name "GBI_04005";
Scaffold17	maker	exon	5870317	5870411	.	-	.	gene_id "GBI_04005"; transcript_id "GBI_04005-RA"; Parent "GBI_04005-RA"; gene_name "GBI_04005";
Scaffold17	maker	exon	5871900	5872235	.	-	.	gene_id "GBI_04005"; transcript_id "GBI_04005-RA"; Parent "GBI_04005-RA"; gene_name "GBI_04005";
Scaffold17	maker	CDS	5866088	5866103	.	-	1	gene_id "GBI_04005"; transcript_id "GBI_04005-RA"; Parent "GBI_04005-RA"; gene_name "GBI_04005";
Scaffold17	maker	CDS	5868348	5868513	.	-	2	gene_id "GBI_04005"; transcript_id "GBI_04005-RA"; Parent "GBI_04005-RA"; gene_name "GBI_04005";
Scaffold17	maker	CDS	5868707	5868902	.	-	0	gene_id "GBI_04005"; transcript_id "GBI_04005-RA"; Parent "GBI_04005-RA"; gene_name "GBI_04005";
Scaffold17	maker	CDS	5870103	5870243	.	-	0	gene_id "GBI_04005"; transcript_id "GBI_04005-RA"; Parent "GBI_04005-RA"; gene_name "GBI_04005";
Scaffold17	maker	CDS	5870317	5870388	.	-	0	gene_id "GBI_04005"; transcript_id "GBI_04005-RA"; Parent "GBI_04005-RA"; gene_name "GBI_04005";
Scaffold17	AGAT	five_prime_UTR	5870389	5870411	.	-	.	gene_id "GBI_04005"; transcript_id "GBI_04005-RA"; Parent "GBI_04005-RA"; gene_name "GBI_04005";
Scaffold17	AGAT	five_prime_UTR	5871900	5872235	.	-	.	gene_id "GBI_04005"; transcript_id "GBI_04005-RA"; Parent "GBI_04005-RA"; gene_name "GBI_04005";
Scaffold17	AGAT	three_prime_UTR	5865176	5866087	.	-	.	gene_id "GBI_04005"; transcript_id "GBI_04005-RA"; Parent "GBI_04005-RA"; gene_name "GBI_04005";
Scaffold17	AGAT	transcript	5867544	5872235	.	-	.	gene_id "GBI_04005"; transcript_id "GBI_04005-RB"; Parent "GBI_04005"; gene_name "GBI_04005";
Scaffold17	maker	exon	5867544	5867611	.	-	.	gene_id "GBI_04005"; transcript_id "GBI_04005-RB"; Parent "GBI_04005-RB"; gene_name "GBI_04005"; previous_transcript_id "GBI_04005-RB";
Scaffold17	maker	exon	5868397	5868513	.	-	.	gene_id "GBI_04005"; transcript_id "GBI_04005-RB"; Parent "GBI_04005-RB"; gene_name "GBI_04005"; previous_transcript_id "GBI_04005-RB";
Scaffold17	maker	exon	5868707	5868902	.	-	.	gene_id "GBI_04005"; transcript_id "GBI_04005-RB"; Parent "GBI_04005-RB"; gene_name "GBI_04005"; previous_transcript_id "GBI_04005-RB";
Scaffold17	maker	exon	5870103	5870243	.	-	.	gene_id "GBI_04005"; transcript_id "GBI_04005-RB"; Parent "GBI_04005-RB"; gene_name "GBI_04005"; previous_transcript_id "GBI_04005-RB";
Scaffold17	maker	exon	5870317	5870411	.	-	.	gene_id "GBI_04005"; transcript_id "GBI_04005-RB"; Parent "GBI_04005-RB"; gene_name "GBI_04005"; previous_transcript_id "GBI_04005-RB";
Scaffold17	maker	exon	5871900	5872235	.	-	.	gene_id "GBI_04005"; transcript_id "GBI_04005-RB"; Parent "GBI_04005-RB"; gene_name "GBI_04005"; previous_transcript_id "GBI_04005-RB";
Scaffold17	maker	CDS	5867544	5867611	.	-	2	gene_id "GBI_04005"; transcript_id "GBI_04005-RB"; Parent "GBI_04005-RB"; gene_name "GBI_04005"; previous_transcript_id "GBI_04005-RB";
Scaffold17	maker	CDS	5868397	5868513	.	-	2	gene_id "GBI_04005"; transcript_id "GBI_04005-RB"; Parent "GBI_04005-RB"; gene_name "GBI_04005"; previous_transcript_id "GBI_04005-RB";
Scaffold17	maker	CDS	5868707	5868902	.	-	0	gene_id "GBI_04005"; transcript_id "GBI_04005-RB"; Parent "GBI_04005-RB"; gene_name "GBI_04005"; previous_transcript_id "GBI_04005-RB";
Scaffold17	maker	CDS	5870103	5870243	.	-	0	gene_id "GBI_04005"; transcript_id "GBI_04005-RB"; Parent "GBI_04005-RB"; gene_name "GBI_04005"; previous_transcript_id "GBI_04005-RB";
Scaffold17	maker	CDS	5870317	5870388	.	-	0	gene_id "GBI_04005"; transcript_id "GBI_04005-RB"; Parent "GBI_04005-RB"; gene_name "GBI_04005"; previous_transcript_id "GBI_04005-RB";
Scaffold17	AGAT	five_prime_UTR	5870389	5870411	.	-	.	gene_id "GBI_04005"; transcript_id "GBI_04005-RB"; Parent "GBI_04005-RB"; gene_name "GBI_04005"; previous_transcript_id "GBI_04005-RB";
Scaffold17	AGAT	five_prime_UTR	5871900	5872235	.	-	.	gene_id "GBI_04005"; transcript_id "GBI_04005-RB"; Parent "GBI_04005-RB"; gene_name "GBI_04005"; previous_transcript_id "GBI_04005-RB";
Scaffold17	AGAT	gene	5876438	5895790	.	+	.	gene_id "GBI_04006"; gene_name "GBI_04006";
Scaffold17	AGAT	transcript	5876438	5895563	.	+	.	gene_id "GBI_04006"; transcript_id "GBI_04006-RA"; Parent "GBI_04006"; gene_name "GBI_04006";
Scaffold17	maker	exon	5876438	5876700	.	+	.	gene_id "GBI_04006"; transcript_id "GBI_04006-RA"; Parent "GBI_04006-RA"; gene_name "GBI_04006";
Scaffold17	maker	exon	5876888	5877030	.	+	.	gene_id "GBI_04006"; transcript_id "GBI_04006-RA"; Parent "GBI_04006-RA"; gene_name "GBI_04006";
Scaffold17	maker	exon	5887963	5890862	.	+	.	gene_id "GBI_04006"; transcript_id "GBI_04006-RA"; Parent "GBI_04006-RA"; gene_name "GBI_04006";
Scaffold17	maker	exon	5891369	5891615	.	+	.	gene_id "GBI_04006"; transcript_id "GBI_04006-RA"; Parent "GBI_04006-RA"; gene_name "GBI_04006";
Scaffold17	maker	exon	5893601	5894391	.	+	.	gene_id "GBI_04006"; transcript_id "GBI_04006-RA"; Parent "GBI_04006-RA"; gene_name "GBI_04006";
Scaffold17	maker	exon	5894487	5895563	.	+	.	gene_id "GBI_04006"; transcript_id "GBI_04006-RA"; Parent "GBI_04006-RA"; gene_name "GBI_04006";
Scaffold17	AGAT	transcript	5876438	5895563	.	+	.	gene_id "GBI_04006"; transcript_id "GBI_04006-RB"; Parent "GBI_04006"; gene_name "GBI_04006";
Scaffold17	maker	exon	5876438	5876700	.	+	.	gene_id "GBI_04006"; transcript_id "GBI_04006-RB"; Parent "GBI_04006-RB"; gene_name "GBI_04006"; previous_transcript_id "GBI_04006-RB";
Scaffold17	maker	exon	5876888	5877030	.	+	.	gene_id "GBI_04006"; transcript_id "GBI_04006-RB"; Parent "GBI_04006-RB"; gene_name "GBI_04006"; previous_transcript_id "GBI_04006-RB";
Scaffold17	maker	exon	5887963	5890862	.	+	.	gene_id "GBI_04006"; transcript_id "GBI_04006-RB"; Parent "GBI_04006-RB"; gene_name "GBI_04006"; previous_transcript_id "GBI_04006-RB";
Scaffold17	maker	exon	5891369	5891615	.	+	.	gene_id "GBI_04006"; transcript_id "GBI_04006-RB"; Parent "GBI_04006-RB"; gene_name "GBI_04006"; previous_transcript_id "GBI_04006-RB";
Scaffold17	maker	exon	5893601	5894209	.	+	.	gene_id "GBI_04006"; transcript_id "GBI_04006-RB"; Parent "GBI_04006-RB"; gene_name "GBI_04006"; previous_transcript_id "GBI_04006-RB";
Scaffold17	maker	exon	5894411	5894457	.	+	.	gene_id "GBI_04006"; transcript_id "GBI_04006-RB"; Parent "GBI_04006-RB"; gene_name "GBI_04006"; previous_transcript_id "GBI_04006-RB";
Scaffold17	maker	exon	5894488	5895563	.	+	.	gene_id "GBI_04006"; transcript_id "GBI_04006-RB"; Parent "GBI_04006-RB"; gene_name "GBI_04006"; previous_transcript_id "GBI_04006-RB";
Scaffold17	StringTie	transcript	5876538	5880518	.	+	.	gene_id "GBI_04006"; transcript_id "GBI_04006.3"; gene_name "GBI_04006"; oId "STRG.5569.2"; cmp_ref "GBI_04006-RA"; class_code "j"; tss_id "TSS9550";
Scaffold17	StringTie	exon	5876538	5876700	.	+	.	gene_id "GBI_04006"; transcript_id "GBI_04006.3"; exon_number "1";
Scaffold17	StringTie	exon	5876888	5877030	.	+	.	gene_id "GBI_04006"; transcript_id "GBI_04006.3"; exon_number "2";
Scaffold17	StringTie	exon	5877583	5880518	.	+	.	gene_id "GBI_04006"; transcript_id "GBI_04006.3"; exon_number "3";
Scaffold17	StringTie	transcript	5876538	5895790	.	+	.	gene_id "GBI_04006"; transcript_id "GBI_04006.4"; gene_name "GBI_04006"; oId "STRG.5569.1"; cmp_ref "GBI_04006-RA"; class_code "m"; tss_id "TSS9550";
Scaffold17	StringTie	exon	5876538	5876700	.	+	.	gene_id "GBI_04006"; transcript_id "GBI_04006.4"; exon_number "1";
Scaffold17	StringTie	exon	5876888	5877030	.	+	.	gene_id "GBI_04006"; transcript_id "GBI_04006.4"; exon_number "2";
Scaffold17	StringTie	exon	5887963	5890862	.	+	.	gene_id "GBI_04006"; transcript_id "GBI_04006.4"; exon_number "3";
Scaffold17	StringTie	exon	5891369	5891615	.	+	.	gene_id "GBI_04006"; transcript_id "GBI_04006.4"; exon_number "4";
Scaffold17	StringTie	exon	5893601	5895790	.	+	.	gene_id "GBI_04006"; transcript_id "GBI_04006.4"; exon_number "5";
Scaffold17	maker	CDS	5876655	5876700	.	+	0	gene_id "GBI_04006"; transcript_id "GBI_04006-RA"; Parent "GBI_04006-RA"; gene_name "GBI_04006";
Scaffold17	maker	CDS	5876888	5877030	.	+	2	gene_id "GBI_04006"; transcript_id "GBI_04006-RA"; Parent "GBI_04006-RA"; gene_name "GBI_04006";
Scaffold17	maker	CDS	5887963	5890862	.	+	0	gene_id "GBI_04006"; transcript_id "GBI_04006-RA"; Parent "GBI_04006-RA"; gene_name "GBI_04006";
Scaffold17	maker	CDS	5891369	5891615	.	+	1	gene_id "GBI_04006"; transcript_id "GBI_04006-RA"; Parent "GBI_04006-RA"; gene_name "GBI_04006";
Scaffold17	maker	CDS	5893601	5893921	.	+	0	gene_id "GBI_04006"; transcript_id "GBI_04006-RA"; Parent "GBI_04006-RA"; gene_name "GBI_04006";
Scaffold17	AGAT	five_prime_UTR	5876438	5876654	.	+	.	gene_id "GBI_04006"; transcript_id "GBI_04006-RA"; Parent "GBI_04006-RA"; gene_name "GBI_04006";
Scaffold17	AGAT	three_prime_UTR	5893922	5894391	.	+	.	gene_id "GBI_04006"; transcript_id "GBI_04006-RA"; Parent "GBI_04006-RA"; gene_name "GBI_04006";
Scaffold17	AGAT	three_prime_UTR	5894487	5895563	.	+	.	gene_id "GBI_04006"; transcript_id "GBI_04006-RA"; Parent "GBI_04006-RA"; gene_name "GBI_04006";
Scaffold17	maker	CDS	5876655	5876700	.	+	0	gene_id "GBI_04006"; transcript_id "GBI_04006-RB"; Parent "GBI_04006-RB"; gene_name "GBI_04006"; previous_transcript_id "GBI_04006-RB";
Scaffold17	maker	CDS	5876888	5877030	.	+	2	gene_id "GBI_04006"; transcript_id "GBI_04006-RB"; Parent "GBI_04006-RB"; gene_name "GBI_04006"; previous_transcript_id "GBI_04006-RB";
Scaffold17	maker	CDS	5887963	5890862	.	+	0	gene_id "GBI_04006"; transcript_id "GBI_04006-RB"; Parent "GBI_04006-RB"; gene_name "GBI_04006"; previous_transcript_id "GBI_04006-RB";
Scaffold17	maker	CDS	5891369	5891615	.	+	1	gene_id "GBI_04006"; transcript_id "GBI_04006-RB"; Parent "GBI_04006-RB"; gene_name "GBI_04006"; previous_transcript_id "GBI_04006-RB";
Scaffold17	maker	CDS	5893601	5893921	.	+	0	gene_id "GBI_04006"; transcript_id "GBI_04006-RB"; Parent "GBI_04006-RB"; gene_name "GBI_04006"; previous_transcript_id "GBI_04006-RB";
Scaffold17	AGAT	five_prime_UTR	5876438	5876654	.	+	.	gene_id "GBI_04006"; transcript_id "GBI_04006-RB"; Parent "GBI_04006-RB"; gene_name "GBI_04006"; previous_transcript_id "GBI_04006-RB";
Scaffold17	AGAT	three_prime_UTR	5893922	5894209	.	+	.	gene_id "GBI_04006"; transcript_id "GBI_04006-RB"; Parent "GBI_04006-RB"; gene_name "GBI_04006"; previous_transcript_id "GBI_04006-RB";
Scaffold17	AGAT	three_prime_UTR	5894411	5894457	.	+	.	gene_id "GBI_04006"; transcript_id "GBI_04006-RB"; Parent "GBI_04006-RB"; gene_name "GBI_04006"; previous_transcript_id "GBI_04006-RB";
Scaffold17	AGAT	three_prime_UTR	5894488	5895563	.	+	.	gene_id "GBI_04006"; transcript_id "GBI_04006-RB"; Parent "GBI_04006-RB"; gene_name "GBI_04006"; previous_transcript_id "GBI_04006-RB";
Scaffold17	AGAT	gene	5912471	6059380	.	+	.	gene_id "GBI_04007"; gene_name "GBI_04007";
Scaffold17	StringTie	transcript	5912471	6059380	.	+	.	gene_id "GBI_04007"; transcript_id "GBI_04007.1"; gene_name "GBI_04007"; oId "STRG.5571.2"; cmp_ref "GBI_04007-RC"; class_code "j"; tss_id "TSS9552";
Scaffold17	StringTie	exon	5912471	5913146	.	+	.	gene_id "GBI_04007"; transcript_id "GBI_04007.1"; exon_number "1";
Scaffold17	StringTie	exon	5913562	5913726	.	+	.	gene_id "GBI_04007"; transcript_id "GBI_04007.1"; exon_number "2";
Scaffold17	StringTie	exon	5921870	5921952	.	+	.	gene_id "GBI_04007"; transcript_id "GBI_04007.1"; exon_number "3";
Scaffold17	StringTie	exon	5927586	5927687	.	+	.	gene_id "GBI_04007"; transcript_id "GBI_04007.1"; exon_number "4";
Scaffold17	StringTie	exon	5942921	5943042	.	+	.	gene_id "GBI_04007"; transcript_id "GBI_04007.1"; exon_number "5";
Scaffold17	StringTie	exon	5945939	5946067	.	+	.	gene_id "GBI_04007"; transcript_id "GBI_04007.1"; exon_number "6";
Scaffold17	StringTie	exon	5946147	5946289	.	+	.	gene_id "GBI_04007"; transcript_id "GBI_04007.1"; exon_number "7";
Scaffold17	StringTie	exon	5950742	5950820	.	+	.	gene_id "GBI_04007"; transcript_id "GBI_04007.1"; exon_number "8";
Scaffold17	StringTie	exon	5953320	5955766	.	+	.	gene_id "GBI_04007"; transcript_id "GBI_04007.1"; exon_number "9";
Scaffold17	StringTie	exon	6002322	6002500	.	+	.	gene_id "GBI_04007"; transcript_id "GBI_04007.1"; exon_number "10";
Scaffold17	StringTie	exon	6003346	6003492	.	+	.	gene_id "GBI_04007"; transcript_id "GBI_04007.1"; exon_number "11";
Scaffold17	StringTie	exon	6003769	6003938	.	+	.	gene_id "GBI_04007"; transcript_id "GBI_04007.1"; exon_number "12";
Scaffold17	StringTie	exon	6014591	6014712	.	+	.	gene_id "GBI_04007"; transcript_id "GBI_04007.1"; exon_number "13";
Scaffold17	StringTie	exon	6023936	6023971	.	+	.	gene_id "GBI_04007"; transcript_id "GBI_04007.1"; exon_number "14";
Scaffold17	StringTie	exon	6024970	6025158	.	+	.	gene_id "GBI_04007"; transcript_id "GBI_04007.1"; exon_number "15";
Scaffold17	StringTie	exon	6025244	6025334	.	+	.	gene_id "GBI_04007"; transcript_id "GBI_04007.1"; exon_number "16";
Scaffold17	StringTie	exon	6026544	6026678	.	+	.	gene_id "GBI_04007"; transcript_id "GBI_04007.1"; exon_number "17";
Scaffold17	StringTie	exon	6027651	6027785	.	+	.	gene_id "GBI_04007"; transcript_id "GBI_04007.1"; exon_number "18";
Scaffold17	StringTie	exon	6029358	6029474	.	+	.	gene_id "GBI_04007"; transcript_id "GBI_04007.1"; exon_number "19";
Scaffold17	StringTie	exon	6030974	6031134	.	+	.	gene_id "GBI_04007"; transcript_id "GBI_04007.1"; exon_number "20";
Scaffold17	StringTie	exon	6031251	6031414	.	+	.	gene_id "GBI_04007"; transcript_id "GBI_04007.1"; exon_number "21";
Scaffold17	StringTie	exon	6033463	6033600	.	+	.	gene_id "GBI_04007"; transcript_id "GBI_04007.1"; exon_number "22";
Scaffold17	StringTie	exon	6041370	6041545	.	+	.	gene_id "GBI_04007"; transcript_id "GBI_04007.1"; exon_number "23";
Scaffold17	StringTie	exon	6041643	6041882	.	+	.	gene_id "GBI_04007"; transcript_id "GBI_04007.1"; exon_number "24";
Scaffold17	StringTie	exon	6043774	6043921	.	+	.	gene_id "GBI_04007"; transcript_id "GBI_04007.1"; exon_number "25";
Scaffold17	StringTie	exon	6044170	6044359	.	+	.	gene_id "GBI_04007"; transcript_id "GBI_04007.1"; exon_number "26";
Scaffold17	StringTie	exon	6044443	6044643	.	+	.	gene_id "GBI_04007"; transcript_id "GBI_04007.1"; exon_number "27";
Scaffold17	StringTie	exon	6045036	6045214	.	+	.	gene_id "GBI_04007"; transcript_id "GBI_04007.1"; exon_number "28";
Scaffold17	StringTie	exon	6045295	6045465	.	+	.	gene_id "GBI_04007"; transcript_id "GBI_04007.1"; exon_number "29";
Scaffold17	StringTie	exon	6052783	6052948	.	+	.	gene_id "GBI_04007"; transcript_id "GBI_04007.1"; exon_number "30";
Scaffold17	StringTie	exon	6053076	6053164	.	+	.	gene_id "GBI_04007"; transcript_id "GBI_04007.1"; exon_number "31";
Scaffold17	StringTie	exon	6054554	6054634	.	+	.	gene_id "GBI_04007"; transcript_id "GBI_04007.1"; exon_number "32";
Scaffold17	StringTie	exon	6055581	6055820	.	+	.	gene_id "GBI_04007"; transcript_id "GBI_04007.1"; exon_number "33";
Scaffold17	StringTie	exon	6055903	6056002	.	+	.	gene_id "GBI_04007"; transcript_id "GBI_04007.1"; exon_number "34";
Scaffold17	StringTie	exon	6057112	6059380	.	+	.	gene_id "GBI_04007"; transcript_id "GBI_04007.1"; exon_number "35";
Scaffold17	StringTie	transcript	5912471	6059380	.	+	.	gene_id "GBI_04007"; transcript_id "GBI_04007.2"; gene_name "GBI_04007"; oId "STRG.5571.1"; cmp_ref "GBI_04007-RC"; class_code "j"; tss_id "TSS9552";
Scaffold17	StringTie	exon	5912471	5913482	.	+	.	gene_id "GBI_04007"; transcript_id "GBI_04007.2"; exon_number "1";
Scaffold17	StringTie	exon	5913562	5913726	.	+	.	gene_id "GBI_04007"; transcript_id "GBI_04007.2"; exon_number "2";
Scaffold17	StringTie	exon	5921870	5921952	.	+	.	gene_id "GBI_04007"; transcript_id "GBI_04007.2"; exon_number "3";
Scaffold17	StringTie	exon	5927586	5927687	.	+	.	gene_id "GBI_04007"; transcript_id "GBI_04007.2"; exon_number "4";
Scaffold17	StringTie	exon	5942921	5943042	.	+	.	gene_id "GBI_04007"; transcript_id "GBI_04007.2"; exon_number "5";
Scaffold17	StringTie	exon	5945939	5946067	.	+	.	gene_id "GBI_04007"; transcript_id "GBI_04007.2"; exon_number "6";
Scaffold17	StringTie	exon	5946147	5946289	.	+	.	gene_id "GBI_04007"; transcript_id "GBI_04007.2"; exon_number "7";
Scaffold17	StringTie	exon	5950742	5950820	.	+	.	gene_id "GBI_04007"; transcript_id "GBI_04007.2"; exon_number "8";
Scaffold17	StringTie	exon	5953320	5955766	.	+	.	gene_id "GBI_04007"; transcript_id "GBI_04007.2"; exon_number "9";
Scaffold17	StringTie	exon	6002322	6002500	.	+	.	gene_id "GBI_04007"; transcript_id "GBI_04007.2"; exon_number "10";
Scaffold17	StringTie	exon	6003346	6003492	.	+	.	gene_id "GBI_04007"; transcript_id "GBI_04007.2"; exon_number "11";
Scaffold17	StringTie	exon	6003769	6003938	.	+	.	gene_id "GBI_04007"; transcript_id "GBI_04007.2"; exon_number "12";
Scaffold17	StringTie	exon	6014591	6014712	.	+	.	gene_id "GBI_04007"; transcript_id "GBI_04007.2"; exon_number "13";
Scaffold17	StringTie	exon	6023936	6023971	.	+	.	gene_id "GBI_04007"; transcript_id "GBI_04007.2"; exon_number "14";
Scaffold17	StringTie	exon	6024970	6025158	.	+	.	gene_id "GBI_04007"; transcript_id "GBI_04007.2"; exon_number "15";
Scaffold17	StringTie	exon	6025244	6025334	.	+	.	gene_id "GBI_04007"; transcript_id "GBI_04007.2"; exon_number "16";
Scaffold17	StringTie	exon	6026544	6026678	.	+	.	gene_id "GBI_04007"; transcript_id "GBI_04007.2"; exon_number "17";
Scaffold17	StringTie	exon	6027651	6027785	.	+	.	gene_id "GBI_04007"; transcript_id "GBI_04007.2"; exon_number "18";
Scaffold17	StringTie	exon	6029358	6029474	.	+	.	gene_id "GBI_04007"; transcript_id "GBI_04007.2"; exon_number "19";
Scaffold17	StringTie	exon	6030974	6031134	.	+	.	gene_id "GBI_04007"; transcript_id "GBI_04007.2"; exon_number "20";
Scaffold17	StringTie	exon	6031251	6031414	.	+	.	gene_id "GBI_04007"; transcript_id "GBI_04007.2"; exon_number "21";
Scaffold17	StringTie	exon	6033463	6033600	.	+	.	gene_id "GBI_04007"; transcript_id "GBI_04007.2"; exon_number "22";
Scaffold17	StringTie	exon	6041370	6041545	.	+	.	gene_id "GBI_04007"; transcript_id "GBI_04007.2"; exon_number "23";
Scaffold17	StringTie	exon	6041643	6041882	.	+	.	gene_id "GBI_04007"; transcript_id "GBI_04007.2"; exon_number "24";
Scaffold17	StringTie	exon	6043774	6043921	.	+	.	gene_id "GBI_04007"; transcript_id "GBI_04007.2"; exon_number "25";
Scaffold17	StringTie	exon	6044170	6044359	.	+	.	gene_id "GBI_04007"; transcript_id "GBI_04007.2"; exon_number "26";
Scaffold17	StringTie	exon	6044443	6044643	.	+	.	gene_id "GBI_04007"; transcript_id "GBI_04007.2"; exon_number "27";
Scaffold17	StringTie	exon	6045036	6045214	.	+	.	gene_id "GBI_04007"; transcript_id "GBI_04007.2"; exon_number "28";
Scaffold17	StringTie	exon	6045295	6045465	.	+	.	gene_id "GBI_04007"; transcript_id "GBI_04007.2"; exon_number "29";
Scaffold17	StringTie	exon	6052783	6052948	.	+	.	gene_id "GBI_04007"; transcript_id "GBI_04007.2"; exon_number "30";
Scaffold17	StringTie	exon	6053076	6053164	.	+	.	gene_id "GBI_04007"; transcript_id "GBI_04007.2"; exon_number "31";
Scaffold17	StringTie	exon	6054554	6054634	.	+	.	gene_id "GBI_04007"; transcript_id "GBI_04007.2"; exon_number "32";
Scaffold17	StringTie	exon	6055581	6055820	.	+	.	gene_id "GBI_04007"; transcript_id "GBI_04007.2"; exon_number "33";
Scaffold17	StringTie	exon	6055903	6056002	.	+	.	gene_id "GBI_04007"; transcript_id "GBI_04007.2"; exon_number "34";
Scaffold17	StringTie	exon	6057112	6059380	.	+	.	gene_id "GBI_04007"; transcript_id "GBI_04007.2"; exon_number "35";
Scaffold17	AGAT	transcript	5912499	6058282	.	+	.	gene_id "GBI_04007"; transcript_id "GBI_04007-RA"; Parent "GBI_04007"; gene_name "GBI_04007";
Scaffold17	maker	exon	5912499	5913482	.	+	.	gene_id "GBI_04007"; transcript_id "GBI_04007-RA"; Parent "GBI_04007-RA"; gene_name "GBI_04007";
Scaffold17	maker	exon	5913562	5913726	.	+	.	gene_id "GBI_04007"; transcript_id "GBI_04007-RA"; Parent "GBI_04007-RA"; gene_name "GBI_04007";
Scaffold17	maker	exon	5921870	5921952	.	+	.	gene_id "GBI_04007"; transcript_id "GBI_04007-RA"; Parent "GBI_04007-RA"; gene_name "GBI_04007";
Scaffold17	maker	exon	5927586	5927687	.	+	.	gene_id "GBI_04007"; transcript_id "GBI_04007-RA"; Parent "GBI_04007-RA"; gene_name "GBI_04007";
Scaffold17	maker	exon	5942921	5943042	.	+	.	gene_id "GBI_04007"; transcript_id "GBI_04007-RA"; Parent "GBI_04007-RA"; gene_name "GBI_04007";
Scaffold17	maker	exon	5945939	5946065	.	+	.	gene_id "GBI_04007"; transcript_id "GBI_04007-RA"; Parent "GBI_04007-RA"; gene_name "GBI_04007";
Scaffold17	maker	exon	5950742	5950812	.	+	.	gene_id "GBI_04007"; transcript_id "GBI_04007-RA"; Parent "GBI_04007-RA"; gene_name "GBI_04007";
Scaffold17	maker	exon	5953320	5955766	.	+	.	gene_id "GBI_04007"; transcript_id "GBI_04007-RA"; Parent "GBI_04007-RA"; gene_name "GBI_04007";
Scaffold17	maker	exon	6002322	6002500	.	+	.	gene_id "GBI_04007"; transcript_id "GBI_04007-RA"; Parent "GBI_04007-RA"; gene_name "GBI_04007";
Scaffold17	maker	exon	6003346	6003492	.	+	.	gene_id "GBI_04007"; transcript_id "GBI_04007-RA"; Parent "GBI_04007-RA"; gene_name "GBI_04007";
Scaffold17	maker	exon	6003769	6003918	.	+	.	gene_id "GBI_04007"; transcript_id "GBI_04007-RA"; Parent "GBI_04007-RA"; gene_name "GBI_04007";
Scaffold17	maker	exon	6025008	6025158	.	+	.	gene_id "GBI_04007"; transcript_id "GBI_04007-RA"; Parent "GBI_04007-RA"; gene_name "GBI_04007";
Scaffold17	maker	exon	6025244	6025293	.	+	.	gene_id "GBI_04007"; transcript_id "GBI_04007-RA"; Parent "GBI_04007-RA"; gene_name "GBI_04007";
Scaffold17	maker	exon	6026548	6026678	.	+	.	gene_id "GBI_04007"; transcript_id "GBI_04007-RA"; Parent "GBI_04007-RA"; gene_name "GBI_04007";
Scaffold17	maker	exon	6027651	6027785	.	+	.	gene_id "GBI_04007"; transcript_id "GBI_04007-RA"; Parent "GBI_04007-RA"; gene_name "GBI_04007";
Scaffold17	maker	exon	6029358	6029474	.	+	.	gene_id "GBI_04007"; transcript_id "GBI_04007-RA"; Parent "GBI_04007-RA"; gene_name "GBI_04007";
Scaffold17	maker	exon	6030974	6031134	.	+	.	gene_id "GBI_04007"; transcript_id "GBI_04007-RA"; Parent "GBI_04007-RA"; gene_name "GBI_04007";
Scaffold17	maker	exon	6031251	6031414	.	+	.	gene_id "GBI_04007"; transcript_id "GBI_04007-RA"; Parent "GBI_04007-RA"; gene_name "GBI_04007";
Scaffold17	maker	exon	6033463	6033560	.	+	.	gene_id "GBI_04007"; transcript_id "GBI_04007-RA"; Parent "GBI_04007-RA"; gene_name "GBI_04007";
Scaffold17	maker	exon	6041387	6041545	.	+	.	gene_id "GBI_04007"; transcript_id "GBI_04007-RA"; Parent "GBI_04007-RA"; gene_name "GBI_04007";
Scaffold17	maker	exon	6041643	6041882	.	+	.	gene_id "GBI_04007"; transcript_id "GBI_04007-RA"; Parent "GBI_04007-RA"; gene_name "GBI_04007";
Scaffold17	maker	exon	6043816	6043921	.	+	.	gene_id "GBI_04007"; transcript_id "GBI_04007-RA"; Parent "GBI_04007-RA"; gene_name "GBI_04007";
Scaffold17	maker	exon	6044170	6044359	.	+	.	gene_id "GBI_04007"; transcript_id "GBI_04007-RA"; Parent "GBI_04007-RA"; gene_name "GBI_04007";
Scaffold17	maker	exon	6044443	6044643	.	+	.	gene_id "GBI_04007"; transcript_id "GBI_04007-RA"; Parent "GBI_04007-RA"; gene_name "GBI_04007";
Scaffold17	maker	exon	6045036	6045214	.	+	.	gene_id "GBI_04007"; transcript_id "GBI_04007-RA"; Parent "GBI_04007-RA"; gene_name "GBI_04007";
Scaffold17	maker	exon	6045295	6045465	.	+	.	gene_id "GBI_04007"; transcript_id "GBI_04007-RA"; Parent "GBI_04007-RA"; gene_name "GBI_04007";
Scaffold17	maker	exon	6052783	6052948	.	+	.	gene_id "GBI_04007"; transcript_id "GBI_04007-RA"; Parent "GBI_04007-RA"; gene_name "GBI_04007";
Scaffold17	maker	exon	6053076	6053164	.	+	.	gene_id "GBI_04007"; transcript_id "GBI_04007-RA"; Parent "GBI_04007-RA"; gene_name "GBI_04007";
Scaffold17	maker	exon	6054554	6054634	.	+	.	gene_id "GBI_04007"; transcript_id "GBI_04007-RA"; Parent "GBI_04007-RA"; gene_name "GBI_04007";
Scaffold17	maker	exon	6055581	6055820	.	+	.	gene_id "GBI_04007"; transcript_id "GBI_04007-RA"; Parent "GBI_04007-RA"; gene_name "GBI_04007";
Scaffold17	maker	exon	6055903	6056002	.	+	.	gene_id "GBI_04007"; transcript_id "GBI_04007-RA"; Parent "GBI_04007-RA"; gene_name "GBI_04007";
Scaffold17	maker	exon	6057112	6058282	.	+	.	gene_id "GBI_04007"; transcript_id "GBI_04007-RA"; Parent "GBI_04007-RA"; gene_name "GBI_04007";
Scaffold17	AGAT	transcript	5912499	6058285	.	+	.	gene_id "GBI_04007"; transcript_id "GBI_04007-RB"; Parent "GBI_04007"; gene_name "GBI_04007";
Scaffold17	maker	exon	5912499	5913044	.	+	.	gene_id "GBI_04007"; transcript_id "GBI_04007-RB"; Parent "GBI_04007-RB"; gene_name "GBI_04007"; previous_transcript_id "GBI_04007-RB";
Scaffold17	maker	exon	5913562	5913726	.	+	.	gene_id "GBI_04007"; transcript_id "GBI_04007-RB"; Parent "GBI_04007-RB"; gene_name "GBI_04007"; previous_transcript_id "GBI_04007-RB";
Scaffold17	maker	exon	5921870	5921952	.	+	.	gene_id "GBI_04007"; transcript_id "GBI_04007-RB"; Parent "GBI_04007-RB"; gene_name "GBI_04007"; previous_transcript_id "GBI_04007-RB";
Scaffold17	maker	exon	5927586	5927687	.	+	.	gene_id "GBI_04007"; transcript_id "GBI_04007-RB"; Parent "GBI_04007-RB"; gene_name "GBI_04007"; previous_transcript_id "GBI_04007-RB";
Scaffold17	maker	exon	5942921	5943042	.	+	.	gene_id "GBI_04007"; transcript_id "GBI_04007-RB"; Parent "GBI_04007-RB"; gene_name "GBI_04007"; previous_transcript_id "GBI_04007-RB";
Scaffold17	maker	exon	5945939	5946065	.	+	.	gene_id "GBI_04007"; transcript_id "GBI_04007-RB"; Parent "GBI_04007-RB"; gene_name "GBI_04007"; previous_transcript_id "GBI_04007-RB";
Scaffold17	maker	exon	5950742	5950812	.	+	.	gene_id "GBI_04007"; transcript_id "GBI_04007-RB"; Parent "GBI_04007-RB"; gene_name "GBI_04007"; previous_transcript_id "GBI_04007-RB";
Scaffold17	maker	exon	5953320	5955766	.	+	.	gene_id "GBI_04007"; transcript_id "GBI_04007-RB"; Parent "GBI_04007-RB"; gene_name "GBI_04007"; previous_transcript_id "GBI_04007-RB";
Scaffold17	maker	exon	6002322	6002500	.	+	.	gene_id "GBI_04007"; transcript_id "GBI_04007-RB"; Parent "GBI_04007-RB"; gene_name "GBI_04007"; previous_transcript_id "GBI_04007-RB";
Scaffold17	maker	exon	6003346	6003492	.	+	.	gene_id "GBI_04007"; transcript_id "GBI_04007-RB"; Parent "GBI_04007-RB"; gene_name "GBI_04007"; previous_transcript_id "GBI_04007-RB";
Scaffold17	maker	exon	6003769	6003938	.	+	.	gene_id "GBI_04007"; transcript_id "GBI_04007-RB"; Parent "GBI_04007-RB"; gene_name "GBI_04007"; previous_transcript_id "GBI_04007-RB";
Scaffold17	maker	exon	6023946	6023971	.	+	.	gene_id "GBI_04007"; transcript_id "GBI_04007-RB"; Parent "GBI_04007-RB"; gene_name "GBI_04007"; previous_transcript_id "GBI_04007-RB";
Scaffold17	maker	exon	6024970	6025158	.	+	.	gene_id "GBI_04007"; transcript_id "GBI_04007-RB"; Parent "GBI_04007-RB"; gene_name "GBI_04007"; previous_transcript_id "GBI_04007-RB";
Scaffold17	maker	exon	6025244	6025293	.	+	.	gene_id "GBI_04007"; transcript_id "GBI_04007-RB"; Parent "GBI_04007-RB"; gene_name "GBI_04007"; previous_transcript_id "GBI_04007-RB";
Scaffold17	maker	exon	6026548	6026678	.	+	.	gene_id "GBI_04007"; transcript_id "GBI_04007-RB"; Parent "GBI_04007-RB"; gene_name "GBI_04007"; previous_transcript_id "GBI_04007-RB";
Scaffold17	maker	exon	6027651	6027785	.	+	.	gene_id "GBI_04007"; transcript_id "GBI_04007-RB"; Parent "GBI_04007-RB"; gene_name "GBI_04007"; previous_transcript_id "GBI_04007-RB";
Scaffold17	maker	exon	6029358	6029474	.	+	.	gene_id "GBI_04007"; transcript_id "GBI_04007-RB"; Parent "GBI_04007-RB"; gene_name "GBI_04007"; previous_transcript_id "GBI_04007-RB";
Scaffold17	maker	exon	6030974	6031134	.	+	.	gene_id "GBI_04007"; transcript_id "GBI_04007-RB"; Parent "GBI_04007-RB"; gene_name "GBI_04007"; previous_transcript_id "GBI_04007-RB";
Scaffold17	maker	exon	6031251	6031414	.	+	.	gene_id "GBI_04007"; transcript_id "GBI_04007-RB"; Parent "GBI_04007-RB"; gene_name "GBI_04007"; previous_transcript_id "GBI_04007-RB";
Scaffold17	maker	exon	6033463	6033560	.	+	.	gene_id "GBI_04007"; transcript_id "GBI_04007-RB"; Parent "GBI_04007-RB"; gene_name "GBI_04007"; previous_transcript_id "GBI_04007-RB";
Scaffold17	maker	exon	6041387	6041545	.	+	.	gene_id "GBI_04007"; transcript_id "GBI_04007-RB"; Parent "GBI_04007-RB"; gene_name "GBI_04007"; previous_transcript_id "GBI_04007-RB";
Scaffold17	maker	exon	6041643	6041882	.	+	.	gene_id "GBI_04007"; transcript_id "GBI_04007-RB"; Parent "GBI_04007-RB"; gene_name "GBI_04007"; previous_transcript_id "GBI_04007-RB";
Scaffold17	maker	exon	6043816	6043921	.	+	.	gene_id "GBI_04007"; transcript_id "GBI_04007-RB"; Parent "GBI_04007-RB"; gene_name "GBI_04007"; previous_transcript_id "GBI_04007-RB";
Scaffold17	maker	exon	6044170	6044359	.	+	.	gene_id "GBI_04007"; transcript_id "GBI_04007-RB"; Parent "GBI_04007-RB"; gene_name "GBI_04007"; previous_transcript_id "GBI_04007-RB";
Scaffold17	maker	exon	6044443	6044643	.	+	.	gene_id "GBI_04007"; transcript_id "GBI_04007-RB"; Parent "GBI_04007-RB"; gene_name "GBI_04007"; previous_transcript_id "GBI_04007-RB";
Scaffold17	maker	exon	6045036	6045214	.	+	.	gene_id "GBI_04007"; transcript_id "GBI_04007-RB"; Parent "GBI_04007-RB"; gene_name "GBI_04007"; previous_transcript_id "GBI_04007-RB";
Scaffold17	maker	exon	6045295	6045465	.	+	.	gene_id "GBI_04007"; transcript_id "GBI_04007-RB"; Parent "GBI_04007-RB"; gene_name "GBI_04007"; previous_transcript_id "GBI_04007-RB";
Scaffold17	maker	exon	6052783	6052948	.	+	.	gene_id "GBI_04007"; transcript_id "GBI_04007-RB"; Parent "GBI_04007-RB"; gene_name "GBI_04007"; previous_transcript_id "GBI_04007-RB";
Scaffold17	maker	exon	6053076	6053164	.	+	.	gene_id "GBI_04007"; transcript_id "GBI_04007-RB"; Parent "GBI_04007-RB"; gene_name "GBI_04007"; previous_transcript_id "GBI_04007-RB";
Scaffold17	maker	exon	6054554	6054634	.	+	.	gene_id "GBI_04007"; transcript_id "GBI_04007-RB"; Parent "GBI_04007-RB"; gene_name "GBI_04007"; previous_transcript_id "GBI_04007-RB";
Scaffold17	maker	exon	6055581	6055820	.	+	.	gene_id "GBI_04007"; transcript_id "GBI_04007-RB"; Parent "GBI_04007-RB"; gene_name "GBI_04007"; previous_transcript_id "GBI_04007-RB";
Scaffold17	maker	exon	6055903	6056002	.	+	.	gene_id "GBI_04007"; transcript_id "GBI_04007-RB"; Parent "GBI_04007-RB"; gene_name "GBI_04007"; previous_transcript_id "GBI_04007-RB";
Scaffold17	maker	exon	6057112	6058285	.	+	.	gene_id "GBI_04007"; transcript_id "GBI_04007-RB"; Parent "GBI_04007-RB"; gene_name "GBI_04007"; previous_transcript_id "GBI_04007-RB";
Scaffold17	AGAT	transcript	5912499	6058285	.	+	.	gene_id "GBI_04007"; transcript_id "GBI_04007-RC"; Parent "GBI_04007"; gene_name "GBI_04007";
Scaffold17	maker	exon	5912499	5913482	.	+	.	gene_id "GBI_04007"; transcript_id "GBI_04007-RC"; Parent "GBI_04007-RC"; gene_name "GBI_04007"; previous_transcript_id "GBI_04007-RC";
Scaffold17	maker	exon	5913562	5913726	.	+	.	gene_id "GBI_04007"; transcript_id "GBI_04007-RC"; Parent "GBI_04007-RC"; gene_name "GBI_04007"; previous_transcript_id "GBI_04007-RC";
Scaffold17	maker	exon	5921870	5921952	.	+	.	gene_id "GBI_04007"; transcript_id "GBI_04007-RC"; Parent "GBI_04007-RC"; gene_name "GBI_04007"; previous_transcript_id "GBI_04007-RC";
Scaffold17	maker	exon	5927586	5927687	.	+	.	gene_id "GBI_04007"; transcript_id "GBI_04007-RC"; Parent "GBI_04007-RC"; gene_name "GBI_04007"; previous_transcript_id "GBI_04007-RC";
Scaffold17	maker	exon	5942921	5943042	.	+	.	gene_id "GBI_04007"; transcript_id "GBI_04007-RC"; Parent "GBI_04007-RC"; gene_name "GBI_04007"; previous_transcript_id "GBI_04007-RC";
Scaffold17	maker	exon	5945939	5946065	.	+	.	gene_id "GBI_04007"; transcript_id "GBI_04007-RC"; Parent "GBI_04007-RC"; gene_name "GBI_04007"; previous_transcript_id "GBI_04007-RC";
Scaffold17	maker	exon	5950742	5950812	.	+	.	gene_id "GBI_04007"; transcript_id "GBI_04007-RC"; Parent "GBI_04007-RC"; gene_name "GBI_04007"; previous_transcript_id "GBI_04007-RC";
Scaffold17	maker	exon	5953320	5955766	.	+	.	gene_id "GBI_04007"; transcript_id "GBI_04007-RC"; Parent "GBI_04007-RC"; gene_name "GBI_04007"; previous_transcript_id "GBI_04007-RC";
Scaffold17	maker	exon	6002322	6002500	.	+	.	gene_id "GBI_04007"; transcript_id "GBI_04007-RC"; Parent "GBI_04007-RC"; gene_name "GBI_04007"; previous_transcript_id "GBI_04007-RC";
Scaffold17	maker	exon	6003346	6003492	.	+	.	gene_id "GBI_04007"; transcript_id "GBI_04007-RC"; Parent "GBI_04007-RC"; gene_name "GBI_04007"; previous_transcript_id "GBI_04007-RC";
Scaffold17	maker	exon	6003769	6003938	.	+	.	gene_id "GBI_04007"; transcript_id "GBI_04007-RC"; Parent "GBI_04007-RC"; gene_name "GBI_04007"; previous_transcript_id "GBI_04007-RC";
Scaffold17	maker	exon	6023946	6023971	.	+	.	gene_id "GBI_04007"; transcript_id "GBI_04007-RC"; Parent "GBI_04007-RC"; gene_name "GBI_04007"; previous_transcript_id "GBI_04007-RC";
Scaffold17	maker	exon	6024970	6025158	.	+	.	gene_id "GBI_04007"; transcript_id "GBI_04007-RC"; Parent "GBI_04007-RC"; gene_name "GBI_04007"; previous_transcript_id "GBI_04007-RC";
Scaffold17	maker	exon	6025244	6025293	.	+	.	gene_id "GBI_04007"; transcript_id "GBI_04007-RC"; Parent "GBI_04007-RC"; gene_name "GBI_04007"; previous_transcript_id "GBI_04007-RC";
Scaffold17	maker	exon	6026548	6026678	.	+	.	gene_id "GBI_04007"; transcript_id "GBI_04007-RC"; Parent "GBI_04007-RC"; gene_name "GBI_04007"; previous_transcript_id "GBI_04007-RC";
Scaffold17	maker	exon	6027651	6027785	.	+	.	gene_id "GBI_04007"; transcript_id "GBI_04007-RC"; Parent "GBI_04007-RC"; gene_name "GBI_04007"; previous_transcript_id "GBI_04007-RC";
Scaffold17	maker	exon	6029358	6029474	.	+	.	gene_id "GBI_04007"; transcript_id "GBI_04007-RC"; Parent "GBI_04007-RC"; gene_name "GBI_04007"; previous_transcript_id "GBI_04007-RC";
Scaffold17	maker	exon	6030974	6031134	.	+	.	gene_id "GBI_04007"; transcript_id "GBI_04007-RC"; Parent "GBI_04007-RC"; gene_name "GBI_04007"; previous_transcript_id "GBI_04007-RC";
Scaffold17	maker	exon	6031251	6031414	.	+	.	gene_id "GBI_04007"; transcript_id "GBI_04007-RC"; Parent "GBI_04007-RC"; gene_name "GBI_04007"; previous_transcript_id "GBI_04007-RC";
Scaffold17	maker	exon	6033463	6033560	.	+	.	gene_id "GBI_04007"; transcript_id "GBI_04007-RC"; Parent "GBI_04007-RC"; gene_name "GBI_04007"; previous_transcript_id "GBI_04007-RC";
Scaffold17	maker	exon	6041387	6041545	.	+	.	gene_id "GBI_04007"; transcript_id "GBI_04007-RC"; Parent "GBI_04007-RC"; gene_name "GBI_04007"; previous_transcript_id "GBI_04007-RC";
Scaffold17	maker	exon	6041643	6041882	.	+	.	gene_id "GBI_04007"; transcript_id "GBI_04007-RC"; Parent "GBI_04007-RC"; gene_name "GBI_04007"; previous_transcript_id "GBI_04007-RC";
Scaffold17	maker	exon	6043816	6043921	.	+	.	gene_id "GBI_04007"; transcript_id "GBI_04007-RC"; Parent "GBI_04007-RC"; gene_name "GBI_04007"; previous_transcript_id "GBI_04007-RC";
Scaffold17	maker	exon	6044170	6044359	.	+	.	gene_id "GBI_04007"; transcript_id "GBI_04007-RC"; Parent "GBI_04007-RC"; gene_name "GBI_04007"; previous_transcript_id "GBI_04007-RC";
Scaffold17	maker	exon	6044443	6044643	.	+	.	gene_id "GBI_04007"; transcript_id "GBI_04007-RC"; Parent "GBI_04007-RC"; gene_name "GBI_04007"; previous_transcript_id "GBI_04007-RC";
Scaffold17	maker	exon	6045036	6045214	.	+	.	gene_id "GBI_04007"; transcript_id "GBI_04007-RC"; Parent "GBI_04007-RC"; gene_name "GBI_04007"; previous_transcript_id "GBI_04007-RC";
Scaffold17	maker	exon	6045295	6045465	.	+	.	gene_id "GBI_04007"; transcript_id "GBI_04007-RC"; Parent "GBI_04007-RC"; gene_name "GBI_04007"; previous_transcript_id "GBI_04007-RC";
Scaffold17	maker	exon	6052783	6052948	.	+	.	gene_id "GBI_04007"; transcript_id "GBI_04007-RC"; Parent "GBI_04007-RC"; gene_name "GBI_04007"; previous_transcript_id "GBI_04007-RC";
Scaffold17	maker	exon	6053076	6053164	.	+	.	gene_id "GBI_04007"; transcript_id "GBI_04007-RC"; Parent "GBI_04007-RC"; gene_name "GBI_04007"; previous_transcript_id "GBI_04007-RC";
Scaffold17	maker	exon	6054554	6054634	.	+	.	gene_id "GBI_04007"; transcript_id "GBI_04007-RC"; Parent "GBI_04007-RC"; gene_name "GBI_04007"; previous_transcript_id "GBI_04007-RC";
Scaffold17	maker	exon	6055581	6055820	.	+	.	gene_id "GBI_04007"; transcript_id "GBI_04007-RC"; Parent "GBI_04007-RC"; gene_name "GBI_04007"; previous_transcript_id "GBI_04007-RC";
Scaffold17	maker	exon	6055903	6056002	.	+	.	gene_id "GBI_04007"; transcript_id "GBI_04007-RC"; Parent "GBI_04007-RC"; gene_name "GBI_04007"; previous_transcript_id "GBI_04007-RC";
Scaffold17	maker	exon	6057112	6058285	.	+	.	gene_id "GBI_04007"; transcript_id "GBI_04007-RC"; Parent "GBI_04007-RC"; gene_name "GBI_04007"; previous_transcript_id "GBI_04007-RC";
Scaffold17	maker	CDS	5921895	5921952	.	+	0	gene_id "GBI_04007"; transcript_id "GBI_04007-RA"; Parent "GBI_04007-RA"; gene_name "GBI_04007";
Scaffold17	maker	CDS	5927586	5927687	.	+	2	gene_id "GBI_04007"; transcript_id "GBI_04007-RA"; Parent "GBI_04007-RA"; gene_name "GBI_04007";
Scaffold17	maker	CDS	5942921	5943042	.	+	2	gene_id "GBI_04007"; transcript_id "GBI_04007-RA"; Parent "GBI_04007-RA"; gene_name "GBI_04007";
Scaffold17	maker	CDS	5945939	5946065	.	+	0	gene_id "GBI_04007"; transcript_id "GBI_04007-RA"; Parent "GBI_04007-RA"; gene_name "GBI_04007";
Scaffold17	maker	CDS	5950742	5950812	.	+	2	gene_id "GBI_04007"; transcript_id "GBI_04007-RA"; Parent "GBI_04007-RA"; gene_name "GBI_04007";
Scaffold17	maker	CDS	5953320	5955766	.	+	0	gene_id "GBI_04007"; transcript_id "GBI_04007-RA"; Parent "GBI_04007-RA"; gene_name "GBI_04007";
Scaffold17	maker	CDS	6002322	6002500	.	+	1	gene_id "GBI_04007"; transcript_id "GBI_04007-RA"; Parent "GBI_04007-RA"; gene_name "GBI_04007";
Scaffold17	maker	CDS	6003346	6003492	.	+	2	gene_id "GBI_04007"; transcript_id "GBI_04007-RA"; Parent "GBI_04007-RA"; gene_name "GBI_04007";
Scaffold17	maker	CDS	6003769	6003918	.	+	2	gene_id "GBI_04007"; transcript_id "GBI_04007-RA"; Parent "GBI_04007-RA"; gene_name "GBI_04007";
Scaffold17	maker	CDS	6025008	6025158	.	+	2	gene_id "GBI_04007"; transcript_id "GBI_04007-RA"; Parent "GBI_04007-RA"; gene_name "GBI_04007";
Scaffold17	maker	CDS	6025244	6025293	.	+	1	gene_id "GBI_04007"; transcript_id "GBI_04007-RA"; Parent "GBI_04007-RA"; gene_name "GBI_04007";
Scaffold17	maker	CDS	6026548	6026678	.	+	2	gene_id "GBI_04007"; transcript_id "GBI_04007-RA"; Parent "GBI_04007-RA"; gene_name "GBI_04007";
Scaffold17	maker	CDS	6027651	6027785	.	+	0	gene_id "GBI_04007"; transcript_id "GBI_04007-RA"; Parent "GBI_04007-RA"; gene_name "GBI_04007";
Scaffold17	maker	CDS	6029358	6029474	.	+	0	gene_id "GBI_04007"; transcript_id "GBI_04007-RA"; Parent "GBI_04007-RA"; gene_name "GBI_04007";
Scaffold17	maker	CDS	6030974	6031134	.	+	0	gene_id "GBI_04007"; transcript_id "GBI_04007-RA"; Parent "GBI_04007-RA"; gene_name "GBI_04007";
Scaffold17	maker	CDS	6031251	6031414	.	+	1	gene_id "GBI_04007"; transcript_id "GBI_04007-RA"; Parent "GBI_04007-RA"; gene_name "GBI_04007";
Scaffold17	maker	CDS	6033463	6033560	.	+	2	gene_id "GBI_04007"; transcript_id "GBI_04007-RA"; Parent "GBI_04007-RA"; gene_name "GBI_04007";
Scaffold17	maker	CDS	6041387	6041545	.	+	0	gene_id "GBI_04007"; transcript_id "GBI_04007-RA"; Parent "GBI_04007-RA"; gene_name "GBI_04007";
Scaffold17	maker	CDS	6041643	6041882	.	+	0	gene_id "GBI_04007"; transcript_id "GBI_04007-RA"; Parent "GBI_04007-RA"; gene_name "GBI_04007";
Scaffold17	maker	CDS	6043816	6043921	.	+	0	gene_id "GBI_04007"; transcript_id "GBI_04007-RA"; Parent "GBI_04007-RA"; gene_name "GBI_04007";
Scaffold17	maker	CDS	6044170	6044359	.	+	2	gene_id "GBI_04007"; transcript_id "GBI_04007-RA"; Parent "GBI_04007-RA"; gene_name "GBI_04007";
Scaffold17	maker	CDS	6044443	6044643	.	+	1	gene_id "GBI_04007"; transcript_id "GBI_04007-RA"; Parent "GBI_04007-RA"; gene_name "GBI_04007";
Scaffold17	maker	CDS	6045036	6045117	.	+	1	gene_id "GBI_04007"; transcript_id "GBI_04007-RA"; Parent "GBI_04007-RA"; gene_name "GBI_04007";
Scaffold17	AGAT	five_prime_UTR	5912499	5913482	.	+	.	gene_id "GBI_04007"; transcript_id "GBI_04007-RA"; Parent "GBI_04007-RA"; gene_name "GBI_04007";
Scaffold17	AGAT	five_prime_UTR	5913562	5913726	.	+	.	gene_id "GBI_04007"; transcript_id "GBI_04007-RA"; Parent "GBI_04007-RA"; gene_name "GBI_04007";
Scaffold17	AGAT	five_prime_UTR	5921870	5921894	.	+	.	gene_id "GBI_04007"; transcript_id "GBI_04007-RA"; Parent "GBI_04007-RA"; gene_name "GBI_04007";
Scaffold17	AGAT	three_prime_UTR	6045118	6045214	.	+	.	gene_id "GBI_04007"; transcript_id "GBI_04007-RA"; Parent "GBI_04007-RA"; gene_name "GBI_04007";
Scaffold17	AGAT	three_prime_UTR	6045295	6045465	.	+	.	gene_id "GBI_04007"; transcript_id "GBI_04007-RA"; Parent "GBI_04007-RA"; gene_name "GBI_04007";
Scaffold17	AGAT	three_prime_UTR	6052783	6052948	.	+	.	gene_id "GBI_04007"; transcript_id "GBI_04007-RA"; Parent "GBI_04007-RA"; gene_name "GBI_04007";
Scaffold17	AGAT	three_prime_UTR	6053076	6053164	.	+	.	gene_id "GBI_04007"; transcript_id "GBI_04007-RA"; Parent "GBI_04007-RA"; gene_name "GBI_04007";
Scaffold17	AGAT	three_prime_UTR	6054554	6054634	.	+	.	gene_id "GBI_04007"; transcript_id "GBI_04007-RA"; Parent "GBI_04007-RA"; gene_name "GBI_04007";
Scaffold17	AGAT	three_prime_UTR	6055581	6055820	.	+	.	gene_id "GBI_04007"; transcript_id "GBI_04007-RA"; Parent "GBI_04007-RA"; gene_name "GBI_04007";
Scaffold17	AGAT	three_prime_UTR	6055903	6056002	.	+	.	gene_id "GBI_04007"; transcript_id "GBI_04007-RA"; Parent "GBI_04007-RA"; gene_name "GBI_04007";
Scaffold17	AGAT	three_prime_UTR	6057112	6058282	.	+	.	gene_id "GBI_04007"; transcript_id "GBI_04007-RA"; Parent "GBI_04007-RA"; gene_name "GBI_04007";
Scaffold17	maker	CDS	5921895	5921952	.	+	0	gene_id "GBI_04007"; transcript_id "GBI_04007-RB"; Parent "GBI_04007-RB"; gene_name "GBI_04007"; previous_transcript_id "GBI_04007-RB";
Scaffold17	maker	CDS	5927586	5927687	.	+	2	gene_id "GBI_04007"; transcript_id "GBI_04007-RB"; Parent "GBI_04007-RB"; gene_name "GBI_04007"; previous_transcript_id "GBI_04007-RB";
Scaffold17	maker	CDS	5942921	5943042	.	+	2	gene_id "GBI_04007"; transcript_id "GBI_04007-RB"; Parent "GBI_04007-RB"; gene_name "GBI_04007"; previous_transcript_id "GBI_04007-RB";
Scaffold17	maker	CDS	5945939	5946065	.	+	0	gene_id "GBI_04007"; transcript_id "GBI_04007-RB"; Parent "GBI_04007-RB"; gene_name "GBI_04007"; previous_transcript_id "GBI_04007-RB";
Scaffold17	maker	CDS	5950742	5950812	.	+	2	gene_id "GBI_04007"; transcript_id "GBI_04007-RB"; Parent "GBI_04007-RB"; gene_name "GBI_04007"; previous_transcript_id "GBI_04007-RB";
Scaffold17	maker	CDS	5953320	5955766	.	+	0	gene_id "GBI_04007"; transcript_id "GBI_04007-RB"; Parent "GBI_04007-RB"; gene_name "GBI_04007"; previous_transcript_id "GBI_04007-RB";
Scaffold17	maker	CDS	6002322	6002500	.	+	1	gene_id "GBI_04007"; transcript_id "GBI_04007-RB"; Parent "GBI_04007-RB"; gene_name "GBI_04007"; previous_transcript_id "GBI_04007-RB";
Scaffold17	maker	CDS	6003346	6003492	.	+	2	gene_id "GBI_04007"; transcript_id "GBI_04007-RB"; Parent "GBI_04007-RB"; gene_name "GBI_04007"; previous_transcript_id "GBI_04007-RB";
Scaffold17	maker	CDS	6003769	6003938	.	+	2	gene_id "GBI_04007"; transcript_id "GBI_04007-RB"; Parent "GBI_04007-RB"; gene_name "GBI_04007"; previous_transcript_id "GBI_04007-RB";
Scaffold17	maker	CDS	6023946	6023971	.	+	0	gene_id "GBI_04007"; transcript_id "GBI_04007-RB"; Parent "GBI_04007-RB"; gene_name "GBI_04007"; previous_transcript_id "GBI_04007-RB";
Scaffold17	maker	CDS	6024970	6025158	.	+	1	gene_id "GBI_04007"; transcript_id "GBI_04007-RB"; Parent "GBI_04007-RB"; gene_name "GBI_04007"; previous_transcript_id "GBI_04007-RB";
Scaffold17	maker	CDS	6025244	6025293	.	+	1	gene_id "GBI_04007"; transcript_id "GBI_04007-RB"; Parent "GBI_04007-RB"; gene_name "GBI_04007"; previous_transcript_id "GBI_04007-RB";
Scaffold17	maker	CDS	6026548	6026678	.	+	2	gene_id "GBI_04007"; transcript_id "GBI_04007-RB"; Parent "GBI_04007-RB"; gene_name "GBI_04007"; previous_transcript_id "GBI_04007-RB";
Scaffold17	maker	CDS	6027651	6027785	.	+	0	gene_id "GBI_04007"; transcript_id "GBI_04007-RB"; Parent "GBI_04007-RB"; gene_name "GBI_04007"; previous_transcript_id "GBI_04007-RB";
Scaffold17	maker	CDS	6029358	6029474	.	+	0	gene_id "GBI_04007"; transcript_id "GBI_04007-RB"; Parent "GBI_04007-RB"; gene_name "GBI_04007"; previous_transcript_id "GBI_04007-RB";
Scaffold17	maker	CDS	6030974	6031134	.	+	0	gene_id "GBI_04007"; transcript_id "GBI_04007-RB"; Parent "GBI_04007-RB"; gene_name "GBI_04007"; previous_transcript_id "GBI_04007-RB";
Scaffold17	maker	CDS	6031251	6031414	.	+	1	gene_id "GBI_04007"; transcript_id "GBI_04007-RB"; Parent "GBI_04007-RB"; gene_name "GBI_04007"; previous_transcript_id "GBI_04007-RB";
Scaffold17	maker	CDS	6033463	6033560	.	+	2	gene_id "GBI_04007"; transcript_id "GBI_04007-RB"; Parent "GBI_04007-RB"; gene_name "GBI_04007"; previous_transcript_id "GBI_04007-RB";
Scaffold17	maker	CDS	6041387	6041545	.	+	0	gene_id "GBI_04007"; transcript_id "GBI_04007-RB"; Parent "GBI_04007-RB"; gene_name "GBI_04007"; previous_transcript_id "GBI_04007-RB";
Scaffold17	maker	CDS	6041643	6041882	.	+	0	gene_id "GBI_04007"; transcript_id "GBI_04007-RB"; Parent "GBI_04007-RB"; gene_name "GBI_04007"; previous_transcript_id "GBI_04007-RB";
Scaffold17	maker	CDS	6043816	6043921	.	+	0	gene_id "GBI_04007"; transcript_id "GBI_04007-RB"; Parent "GBI_04007-RB"; gene_name "GBI_04007"; previous_transcript_id "GBI_04007-RB";
Scaffold17	maker	CDS	6044170	6044359	.	+	2	gene_id "GBI_04007"; transcript_id "GBI_04007-RB"; Parent "GBI_04007-RB"; gene_name "GBI_04007"; previous_transcript_id "GBI_04007-RB";
Scaffold17	maker	CDS	6044443	6044643	.	+	1	gene_id "GBI_04007"; transcript_id "GBI_04007-RB"; Parent "GBI_04007-RB"; gene_name "GBI_04007"; previous_transcript_id "GBI_04007-RB";
Scaffold17	maker	CDS	6045036	6045117	.	+	1	gene_id "GBI_04007"; transcript_id "GBI_04007-RB"; Parent "GBI_04007-RB"; gene_name "GBI_04007"; previous_transcript_id "GBI_04007-RB";
Scaffold17	AGAT	five_prime_UTR	5912499	5913044	.	+	.	gene_id "GBI_04007"; transcript_id "GBI_04007-RB"; Parent "GBI_04007-RB"; gene_name "GBI_04007"; previous_transcript_id "GBI_04007-RB";
Scaffold17	AGAT	five_prime_UTR	5913562	5913726	.	+	.	gene_id "GBI_04007"; transcript_id "GBI_04007-RB"; Parent "GBI_04007-RB"; gene_name "GBI_04007"; previous_transcript_id "GBI_04007-RB";
Scaffold17	AGAT	five_prime_UTR	5921870	5921894	.	+	.	gene_id "GBI_04007"; transcript_id "GBI_04007-RB"; Parent "GBI_04007-RB"; gene_name "GBI_04007"; previous_transcript_id "GBI_04007-RB";
Scaffold17	AGAT	three_prime_UTR	6045118	6045214	.	+	.	gene_id "GBI_04007"; transcript_id "GBI_04007-RB"; Parent "GBI_04007-RB"; gene_name "GBI_04007"; previous_transcript_id "GBI_04007-RB";
Scaffold17	AGAT	three_prime_UTR	6045295	6045465	.	+	.	gene_id "GBI_04007"; transcript_id "GBI_04007-RB"; Parent "GBI_04007-RB"; gene_name "GBI_04007"; previous_transcript_id "GBI_04007-RB";
Scaffold17	AGAT	three_prime_UTR	6052783	6052948	.	+	.	gene_id "GBI_04007"; transcript_id "GBI_04007-RB"; Parent "GBI_04007-RB"; gene_name "GBI_04007"; previous_transcript_id "GBI_04007-RB";
Scaffold17	AGAT	three_prime_UTR	6053076	6053164	.	+	.	gene_id "GBI_04007"; transcript_id "GBI_04007-RB"; Parent "GBI_04007-RB"; gene_name "GBI_04007"; previous_transcript_id "GBI_04007-RB";
Scaffold17	AGAT	three_prime_UTR	6054554	6054634	.	+	.	gene_id "GBI_04007"; transcript_id "GBI_04007-RB"; Parent "GBI_04007-RB"; gene_name "GBI_04007"; previous_transcript_id "GBI_04007-RB";
Scaffold17	AGAT	three_prime_UTR	6055581	6055820	.	+	.	gene_id "GBI_04007"; transcript_id "GBI_04007-RB"; Parent "GBI_04007-RB"; gene_name "GBI_04007"; previous_transcript_id "GBI_04007-RB";
Scaffold17	AGAT	three_prime_UTR	6055903	6056002	.	+	.	gene_id "GBI_04007"; transcript_id "GBI_04007-RB"; Parent "GBI_04007-RB"; gene_name "GBI_04007"; previous_transcript_id "GBI_04007-RB";
Scaffold17	AGAT	three_prime_UTR	6057112	6058285	.	+	.	gene_id "GBI_04007"; transcript_id "GBI_04007-RB"; Parent "GBI_04007-RB"; gene_name "GBI_04007"; previous_transcript_id "GBI_04007-RB";
Scaffold17	maker	CDS	5921895	5921952	.	+	0	gene_id "GBI_04007"; transcript_id "GBI_04007-RC"; Parent "GBI_04007-RC"; gene_name "GBI_04007"; previous_transcript_id "GBI_04007-RC";
Scaffold17	maker	CDS	5927586	5927687	.	+	2	gene_id "GBI_04007"; transcript_id "GBI_04007-RC"; Parent "GBI_04007-RC"; gene_name "GBI_04007"; previous_transcript_id "GBI_04007-RC";
Scaffold17	maker	CDS	5942921	5943042	.	+	2	gene_id "GBI_04007"; transcript_id "GBI_04007-RC"; Parent "GBI_04007-RC"; gene_name "GBI_04007"; previous_transcript_id "GBI_04007-RC";
Scaffold17	maker	CDS	5945939	5946065	.	+	0	gene_id "GBI_04007"; transcript_id "GBI_04007-RC"; Parent "GBI_04007-RC"; gene_name "GBI_04007"; previous_transcript_id "GBI_04007-RC";
Scaffold17	maker	CDS	5950742	5950812	.	+	2	gene_id "GBI_04007"; transcript_id "GBI_04007-RC"; Parent "GBI_04007-RC"; gene_name "GBI_04007"; previous_transcript_id "GBI_04007-RC";
Scaffold17	maker	CDS	5953320	5955766	.	+	0	gene_id "GBI_04007"; transcript_id "GBI_04007-RC"; Parent "GBI_04007-RC"; gene_name "GBI_04007"; previous_transcript_id "GBI_04007-RC";
Scaffold17	maker	CDS	6002322	6002500	.	+	1	gene_id "GBI_04007"; transcript_id "GBI_04007-RC"; Parent "GBI_04007-RC"; gene_name "GBI_04007"; previous_transcript_id "GBI_04007-RC";
Scaffold17	maker	CDS	6003346	6003492	.	+	2	gene_id "GBI_04007"; transcript_id "GBI_04007-RC"; Parent "GBI_04007-RC"; gene_name "GBI_04007"; previous_transcript_id "GBI_04007-RC";
Scaffold17	maker	CDS	6003769	6003938	.	+	2	gene_id "GBI_04007"; transcript_id "GBI_04007-RC"; Parent "GBI_04007-RC"; gene_name "GBI_04007"; previous_transcript_id "GBI_04007-RC";
Scaffold17	maker	CDS	6023946	6023971	.	+	0	gene_id "GBI_04007"; transcript_id "GBI_04007-RC"; Parent "GBI_04007-RC"; gene_name "GBI_04007"; previous_transcript_id "GBI_04007-RC";
Scaffold17	maker	CDS	6024970	6025158	.	+	1	gene_id "GBI_04007"; transcript_id "GBI_04007-RC"; Parent "GBI_04007-RC"; gene_name "GBI_04007"; previous_transcript_id "GBI_04007-RC";
Scaffold17	maker	CDS	6025244	6025293	.	+	1	gene_id "GBI_04007"; transcript_id "GBI_04007-RC"; Parent "GBI_04007-RC"; gene_name "GBI_04007"; previous_transcript_id "GBI_04007-RC";
Scaffold17	maker	CDS	6026548	6026678	.	+	2	gene_id "GBI_04007"; transcript_id "GBI_04007-RC"; Parent "GBI_04007-RC"; gene_name "GBI_04007"; previous_transcript_id "GBI_04007-RC";
Scaffold17	maker	CDS	6027651	6027785	.	+	0	gene_id "GBI_04007"; transcript_id "GBI_04007-RC"; Parent "GBI_04007-RC"; gene_name "GBI_04007"; previous_transcript_id "GBI_04007-RC";
Scaffold17	maker	CDS	6029358	6029474	.	+	0	gene_id "GBI_04007"; transcript_id "GBI_04007-RC"; Parent "GBI_04007-RC"; gene_name "GBI_04007"; previous_transcript_id "GBI_04007-RC";
Scaffold17	maker	CDS	6030974	6031134	.	+	0	gene_id "GBI_04007"; transcript_id "GBI_04007-RC"; Parent "GBI_04007-RC"; gene_name "GBI_04007"; previous_transcript_id "GBI_04007-RC";
Scaffold17	maker	CDS	6031251	6031414	.	+	1	gene_id "GBI_04007"; transcript_id "GBI_04007-RC"; Parent "GBI_04007-RC"; gene_name "GBI_04007"; previous_transcript_id "GBI_04007-RC";
Scaffold17	maker	CDS	6033463	6033560	.	+	2	gene_id "GBI_04007"; transcript_id "GBI_04007-RC"; Parent "GBI_04007-RC"; gene_name "GBI_04007"; previous_transcript_id "GBI_04007-RC";
Scaffold17	maker	CDS	6041387	6041545	.	+	0	gene_id "GBI_04007"; transcript_id "GBI_04007-RC"; Parent "GBI_04007-RC"; gene_name "GBI_04007"; previous_transcript_id "GBI_04007-RC";
Scaffold17	maker	CDS	6041643	6041882	.	+	0	gene_id "GBI_04007"; transcript_id "GBI_04007-RC"; Parent "GBI_04007-RC"; gene_name "GBI_04007"; previous_transcript_id "GBI_04007-RC";
Scaffold17	maker	CDS	6043816	6043921	.	+	0	gene_id "GBI_04007"; transcript_id "GBI_04007-RC"; Parent "GBI_04007-RC"; gene_name "GBI_04007"; previous_transcript_id "GBI_04007-RC";
Scaffold17	maker	CDS	6044170	6044359	.	+	2	gene_id "GBI_04007"; transcript_id "GBI_04007-RC"; Parent "GBI_04007-RC"; gene_name "GBI_04007"; previous_transcript_id "GBI_04007-RC";
Scaffold17	maker	CDS	6044443	6044643	.	+	1	gene_id "GBI_04007"; transcript_id "GBI_04007-RC"; Parent "GBI_04007-RC"; gene_name "GBI_04007"; previous_transcript_id "GBI_04007-RC";
Scaffold17	maker	CDS	6045036	6045117	.	+	1	gene_id "GBI_04007"; transcript_id "GBI_04007-RC"; Parent "GBI_04007-RC"; gene_name "GBI_04007"; previous_transcript_id "GBI_04007-RC";
Scaffold17	AGAT	five_prime_UTR	5912499	5913482	.	+	.	gene_id "GBI_04007"; transcript_id "GBI_04007-RC"; Parent "GBI_04007-RC"; gene_name "GBI_04007"; previous_transcript_id "GBI_04007-RC";
Scaffold17	AGAT	five_prime_UTR	5913562	5913726	.	+	.	gene_id "GBI_04007"; transcript_id "GBI_04007-RC"; Parent "GBI_04007-RC"; gene_name "GBI_04007"; previous_transcript_id "GBI_04007-RC";
Scaffold17	AGAT	five_prime_UTR	5921870	5921894	.	+	.	gene_id "GBI_04007"; transcript_id "GBI_04007-RC"; Parent "GBI_04007-RC"; gene_name "GBI_04007"; previous_transcript_id "GBI_04007-RC";
Scaffold17	AGAT	three_prime_UTR	6045118	6045214	.	+	.	gene_id "GBI_04007"; transcript_id "GBI_04007-RC"; Parent "GBI_04007-RC"; gene_name "GBI_04007"; previous_transcript_id "GBI_04007-RC";
Scaffold17	AGAT	three_prime_UTR	6045295	6045465	.	+	.	gene_id "GBI_04007"; transcript_id "GBI_04007-RC"; Parent "GBI_04007-RC"; gene_name "GBI_04007"; previous_transcript_id "GBI_04007-RC";
Scaffold17	AGAT	three_prime_UTR	6052783	6052948	.	+	.	gene_id "GBI_04007"; transcript_id "GBI_04007-RC"; Parent "GBI_04007-RC"; gene_name "GBI_04007"; previous_transcript_id "GBI_04007-RC";
Scaffold17	AGAT	three_prime_UTR	6053076	6053164	.	+	.	gene_id "GBI_04007"; transcript_id "GBI_04007-RC"; Parent "GBI_04007-RC"; gene_name "GBI_04007"; previous_transcript_id "GBI_04007-RC";
Scaffold17	AGAT	three_prime_UTR	6054554	6054634	.	+	.	gene_id "GBI_04007"; transcript_id "GBI_04007-RC"; Parent "GBI_04007-RC"; gene_name "GBI_04007"; previous_transcript_id "GBI_04007-RC";
Scaffold17	AGAT	three_prime_UTR	6055581	6055820	.	+	.	gene_id "GBI_04007"; transcript_id "GBI_04007-RC"; Parent "GBI_04007-RC"; gene_name "GBI_04007"; previous_transcript_id "GBI_04007-RC";
Scaffold17	AGAT	three_prime_UTR	6055903	6056002	.	+	.	gene_id "GBI_04007"; transcript_id "GBI_04007-RC"; Parent "GBI_04007-RC"; gene_name "GBI_04007"; previous_transcript_id "GBI_04007-RC";
Scaffold17	AGAT	three_prime_UTR	6057112	6058285	.	+	.	gene_id "GBI_04007"; transcript_id "GBI_04007-RC"; Parent "GBI_04007-RC"; gene_name "GBI_04007"; previous_transcript_id "GBI_04007-RC";
Scaffold17	AGAT	transcript	5912501	6058282	.	+	.	gene_id "GBI_04007"; transcript_id "GBI_04007-RD"; Parent "GBI_04007"; gene_name "GBI_04007";
Scaffold17	maker	exon	5912501	5912693	.	+	.	gene_id "GBI_04007"; transcript_id "GBI_04007-RD"; Parent "GBI_04007-RD"; gene_name "GBI_04007"; previous_transcript_id "GBI_04007-RD";
Scaffold17	maker	exon	5913562	5913726	.	+	.	gene_id "GBI_04007"; transcript_id "GBI_04007-RD"; Parent "GBI_04007-RD"; gene_name "GBI_04007"; previous_transcript_id "GBI_04007-RD";
Scaffold17	maker	exon	5921870	5921952	.	+	.	gene_id "GBI_04007"; transcript_id "GBI_04007-RD"; Parent "GBI_04007-RD"; gene_name "GBI_04007"; previous_transcript_id "GBI_04007-RD";
Scaffold17	maker	exon	5927586	5927687	.	+	.	gene_id "GBI_04007"; transcript_id "GBI_04007-RD"; Parent "GBI_04007-RD"; gene_name "GBI_04007"; previous_transcript_id "GBI_04007-RD";
Scaffold17	maker	exon	5942921	5943042	.	+	.	gene_id "GBI_04007"; transcript_id "GBI_04007-RD"; Parent "GBI_04007-RD"; gene_name "GBI_04007"; previous_transcript_id "GBI_04007-RD";
Scaffold17	maker	exon	5945939	5946065	.	+	.	gene_id "GBI_04007"; transcript_id "GBI_04007-RD"; Parent "GBI_04007-RD"; gene_name "GBI_04007"; previous_transcript_id "GBI_04007-RD";
Scaffold17	maker	exon	5950742	5950812	.	+	.	gene_id "GBI_04007"; transcript_id "GBI_04007-RD"; Parent "GBI_04007-RD"; gene_name "GBI_04007"; previous_transcript_id "GBI_04007-RD";
Scaffold17	maker	exon	5953320	5955766	.	+	.	gene_id "GBI_04007"; transcript_id "GBI_04007-RD"; Parent "GBI_04007-RD"; gene_name "GBI_04007"; previous_transcript_id "GBI_04007-RD";
Scaffold17	maker	exon	6002322	6002500	.	+	.	gene_id "GBI_04007"; transcript_id "GBI_04007-RD"; Parent "GBI_04007-RD"; gene_name "GBI_04007"; previous_transcript_id "GBI_04007-RD";
Scaffold17	maker	exon	6003346	6003492	.	+	.	gene_id "GBI_04007"; transcript_id "GBI_04007-RD"; Parent "GBI_04007-RD"; gene_name "GBI_04007"; previous_transcript_id "GBI_04007-RD";
Scaffold17	maker	exon	6003769	6003938	.	+	.	gene_id "GBI_04007"; transcript_id "GBI_04007-RD"; Parent "GBI_04007-RD"; gene_name "GBI_04007"; previous_transcript_id "GBI_04007-RD";
Scaffold17	maker	exon	6023946	6023971	.	+	.	gene_id "GBI_04007"; transcript_id "GBI_04007-RD"; Parent "GBI_04007-RD"; gene_name "GBI_04007"; previous_transcript_id "GBI_04007-RD";
Scaffold17	maker	exon	6024970	6025158	.	+	.	gene_id "GBI_04007"; transcript_id "GBI_04007-RD"; Parent "GBI_04007-RD"; gene_name "GBI_04007"; previous_transcript_id "GBI_04007-RD";
Scaffold17	maker	exon	6025244	6025293	.	+	.	gene_id "GBI_04007"; transcript_id "GBI_04007-RD"; Parent "GBI_04007-RD"; gene_name "GBI_04007"; previous_transcript_id "GBI_04007-RD";
Scaffold17	maker	exon	6026548	6026678	.	+	.	gene_id "GBI_04007"; transcript_id "GBI_04007-RD"; Parent "GBI_04007-RD"; gene_name "GBI_04007"; previous_transcript_id "GBI_04007-RD";
Scaffold17	maker	exon	6027651	6027785	.	+	.	gene_id "GBI_04007"; transcript_id "GBI_04007-RD"; Parent "GBI_04007-RD"; gene_name "GBI_04007"; previous_transcript_id "GBI_04007-RD";
Scaffold17	maker	exon	6029358	6029474	.	+	.	gene_id "GBI_04007"; transcript_id "GBI_04007-RD"; Parent "GBI_04007-RD"; gene_name "GBI_04007"; previous_transcript_id "GBI_04007-RD";
Scaffold17	maker	exon	6030974	6031134	.	+	.	gene_id "GBI_04007"; transcript_id "GBI_04007-RD"; Parent "GBI_04007-RD"; gene_name "GBI_04007"; previous_transcript_id "GBI_04007-RD";
Scaffold17	maker	exon	6031251	6031414	.	+	.	gene_id "GBI_04007"; transcript_id "GBI_04007-RD"; Parent "GBI_04007-RD"; gene_name "GBI_04007"; previous_transcript_id "GBI_04007-RD";
Scaffold17	maker	exon	6033463	6033560	.	+	.	gene_id "GBI_04007"; transcript_id "GBI_04007-RD"; Parent "GBI_04007-RD"; gene_name "GBI_04007"; previous_transcript_id "GBI_04007-RD";
Scaffold17	maker	exon	6041387	6041545	.	+	.	gene_id "GBI_04007"; transcript_id "GBI_04007-RD"; Parent "GBI_04007-RD"; gene_name "GBI_04007"; previous_transcript_id "GBI_04007-RD";
Scaffold17	maker	exon	6041643	6041882	.	+	.	gene_id "GBI_04007"; transcript_id "GBI_04007-RD"; Parent "GBI_04007-RD"; gene_name "GBI_04007"; previous_transcript_id "GBI_04007-RD";
Scaffold17	maker	exon	6043816	6043921	.	+	.	gene_id "GBI_04007"; transcript_id "GBI_04007-RD"; Parent "GBI_04007-RD"; gene_name "GBI_04007"; previous_transcript_id "GBI_04007-RD";
Scaffold17	maker	exon	6044170	6044359	.	+	.	gene_id "GBI_04007"; transcript_id "GBI_04007-RD"; Parent "GBI_04007-RD"; gene_name "GBI_04007"; previous_transcript_id "GBI_04007-RD";
Scaffold17	maker	exon	6044443	6044643	.	+	.	gene_id "GBI_04007"; transcript_id "GBI_04007-RD"; Parent "GBI_04007-RD"; gene_name "GBI_04007"; previous_transcript_id "GBI_04007-RD";
Scaffold17	maker	exon	6045036	6045214	.	+	.	gene_id "GBI_04007"; transcript_id "GBI_04007-RD"; Parent "GBI_04007-RD"; gene_name "GBI_04007"; previous_transcript_id "GBI_04007-RD";
Scaffold17	maker	exon	6045295	6045465	.	+	.	gene_id "GBI_04007"; transcript_id "GBI_04007-RD"; Parent "GBI_04007-RD"; gene_name "GBI_04007"; previous_transcript_id "GBI_04007-RD";
Scaffold17	maker	exon	6052783	6052948	.	+	.	gene_id "GBI_04007"; transcript_id "GBI_04007-RD"; Parent "GBI_04007-RD"; gene_name "GBI_04007"; previous_transcript_id "GBI_04007-RD";
Scaffold17	maker	exon	6053076	6053164	.	+	.	gene_id "GBI_04007"; transcript_id "GBI_04007-RD"; Parent "GBI_04007-RD"; gene_name "GBI_04007"; previous_transcript_id "GBI_04007-RD";
Scaffold17	maker	exon	6054554	6054634	.	+	.	gene_id "GBI_04007"; transcript_id "GBI_04007-RD"; Parent "GBI_04007-RD"; gene_name "GBI_04007"; previous_transcript_id "GBI_04007-RD";
Scaffold17	maker	exon	6055581	6055820	.	+	.	gene_id "GBI_04007"; transcript_id "GBI_04007-RD"; Parent "GBI_04007-RD"; gene_name "GBI_04007"; previous_transcript_id "GBI_04007-RD";
Scaffold17	maker	exon	6055903	6056002	.	+	.	gene_id "GBI_04007"; transcript_id "GBI_04007-RD"; Parent "GBI_04007-RD"; gene_name "GBI_04007"; previous_transcript_id "GBI_04007-RD";
Scaffold17	maker	exon	6057112	6058282	.	+	.	gene_id "GBI_04007"; transcript_id "GBI_04007-RD"; Parent "GBI_04007-RD"; gene_name "GBI_04007"; previous_transcript_id "GBI_04007-RD";
Scaffold17	maker	CDS	5921895	5921952	.	+	0	gene_id "GBI_04007"; transcript_id "GBI_04007-RD"; Parent "GBI_04007-RD"; gene_name "GBI_04007"; previous_transcript_id "GBI_04007-RD";
Scaffold17	maker	CDS	5927586	5927687	.	+	2	gene_id "GBI_04007"; transcript_id "GBI_04007-RD"; Parent "GBI_04007-RD"; gene_name "GBI_04007"; previous_transcript_id "GBI_04007-RD";
Scaffold17	maker	CDS	5942921	5943042	.	+	2	gene_id "GBI_04007"; transcript_id "GBI_04007-RD"; Parent "GBI_04007-RD"; gene_name "GBI_04007"; previous_transcript_id "GBI_04007-RD";
Scaffold17	maker	CDS	5945939	5946065	.	+	0	gene_id "GBI_04007"; transcript_id "GBI_04007-RD"; Parent "GBI_04007-RD"; gene_name "GBI_04007"; previous_transcript_id "GBI_04007-RD";
Scaffold17	maker	CDS	5950742	5950812	.	+	2	gene_id "GBI_04007"; transcript_id "GBI_04007-RD"; Parent "GBI_04007-RD"; gene_name "GBI_04007"; previous_transcript_id "GBI_04007-RD";
Scaffold17	maker	CDS	5953320	5955766	.	+	0	gene_id "GBI_04007"; transcript_id "GBI_04007-RD"; Parent "GBI_04007-RD"; gene_name "GBI_04007"; previous_transcript_id "GBI_04007-RD";
Scaffold17	maker	CDS	6002322	6002500	.	+	1	gene_id "GBI_04007"; transcript_id "GBI_04007-RD"; Parent "GBI_04007-RD"; gene_name "GBI_04007"; previous_transcript_id "GBI_04007-RD";
Scaffold17	maker	CDS	6003346	6003492	.	+	2	gene_id "GBI_04007"; transcript_id "GBI_04007-RD"; Parent "GBI_04007-RD"; gene_name "GBI_04007"; previous_transcript_id "GBI_04007-RD";
Scaffold17	maker	CDS	6003769	6003938	.	+	2	gene_id "GBI_04007"; transcript_id "GBI_04007-RD"; Parent "GBI_04007-RD"; gene_name "GBI_04007"; previous_transcript_id "GBI_04007-RD";
Scaffold17	maker	CDS	6023946	6023971	.	+	0	gene_id "GBI_04007"; transcript_id "GBI_04007-RD"; Parent "GBI_04007-RD"; gene_name "GBI_04007"; previous_transcript_id "GBI_04007-RD";
Scaffold17	maker	CDS	6024970	6025158	.	+	1	gene_id "GBI_04007"; transcript_id "GBI_04007-RD"; Parent "GBI_04007-RD"; gene_name "GBI_04007"; previous_transcript_id "GBI_04007-RD";
Scaffold17	maker	CDS	6025244	6025293	.	+	1	gene_id "GBI_04007"; transcript_id "GBI_04007-RD"; Parent "GBI_04007-RD"; gene_name "GBI_04007"; previous_transcript_id "GBI_04007-RD";
Scaffold17	maker	CDS	6026548	6026678	.	+	2	gene_id "GBI_04007"; transcript_id "GBI_04007-RD"; Parent "GBI_04007-RD"; gene_name "GBI_04007"; previous_transcript_id "GBI_04007-RD";
Scaffold17	maker	CDS	6027651	6027785	.	+	0	gene_id "GBI_04007"; transcript_id "GBI_04007-RD"; Parent "GBI_04007-RD"; gene_name "GBI_04007"; previous_transcript_id "GBI_04007-RD";
Scaffold17	maker	CDS	6029358	6029474	.	+	0	gene_id "GBI_04007"; transcript_id "GBI_04007-RD"; Parent "GBI_04007-RD"; gene_name "GBI_04007"; previous_transcript_id "GBI_04007-RD";
Scaffold17	maker	CDS	6030974	6031134	.	+	0	gene_id "GBI_04007"; transcript_id "GBI_04007-RD"; Parent "GBI_04007-RD"; gene_name "GBI_04007"; previous_transcript_id "GBI_04007-RD";
Scaffold17	maker	CDS	6031251	6031414	.	+	1	gene_id "GBI_04007"; transcript_id "GBI_04007-RD"; Parent "GBI_04007-RD"; gene_name "GBI_04007"; previous_transcript_id "GBI_04007-RD";
Scaffold17	maker	CDS	6033463	6033560	.	+	2	gene_id "GBI_04007"; transcript_id "GBI_04007-RD"; Parent "GBI_04007-RD"; gene_name "GBI_04007"; previous_transcript_id "GBI_04007-RD";
Scaffold17	maker	CDS	6041387	6041545	.	+	0	gene_id "GBI_04007"; transcript_id "GBI_04007-RD"; Parent "GBI_04007-RD"; gene_name "GBI_04007"; previous_transcript_id "GBI_04007-RD";
Scaffold17	maker	CDS	6041643	6041882	.	+	0	gene_id "GBI_04007"; transcript_id "GBI_04007-RD"; Parent "GBI_04007-RD"; gene_name "GBI_04007"; previous_transcript_id "GBI_04007-RD";
Scaffold17	maker	CDS	6043816	6043921	.	+	0	gene_id "GBI_04007"; transcript_id "GBI_04007-RD"; Parent "GBI_04007-RD"; gene_name "GBI_04007"; previous_transcript_id "GBI_04007-RD";
Scaffold17	maker	CDS	6044170	6044359	.	+	2	gene_id "GBI_04007"; transcript_id "GBI_04007-RD"; Parent "GBI_04007-RD"; gene_name "GBI_04007"; previous_transcript_id "GBI_04007-RD";
Scaffold17	maker	CDS	6044443	6044643	.	+	1	gene_id "GBI_04007"; transcript_id "GBI_04007-RD"; Parent "GBI_04007-RD"; gene_name "GBI_04007"; previous_transcript_id "GBI_04007-RD";
Scaffold17	maker	CDS	6045036	6045117	.	+	1	gene_id "GBI_04007"; transcript_id "GBI_04007-RD"; Parent "GBI_04007-RD"; gene_name "GBI_04007"; previous_transcript_id "GBI_04007-RD";
Scaffold17	AGAT	five_prime_UTR	5912501	5912693	.	+	.	gene_id "GBI_04007"; transcript_id "GBI_04007-RD"; Parent "GBI_04007-RD"; gene_name "GBI_04007"; previous_transcript_id "GBI_04007-RD";
Scaffold17	AGAT	five_prime_UTR	5913562	5913726	.	+	.	gene_id "GBI_04007"; transcript_id "GBI_04007-RD"; Parent "GBI_04007-RD"; gene_name "GBI_04007"; previous_transcript_id "GBI_04007-RD";
Scaffold17	AGAT	five_prime_UTR	5921870	5921894	.	+	.	gene_id "GBI_04007"; transcript_id "GBI_04007-RD"; Parent "GBI_04007-RD"; gene_name "GBI_04007"; previous_transcript_id "GBI_04007-RD";
Scaffold17	AGAT	three_prime_UTR	6045118	6045214	.	+	.	gene_id "GBI_04007"; transcript_id "GBI_04007-RD"; Parent "GBI_04007-RD"; gene_name "GBI_04007"; previous_transcript_id "GBI_04007-RD";
Scaffold17	AGAT	three_prime_UTR	6045295	6045465	.	+	.	gene_id "GBI_04007"; transcript_id "GBI_04007-RD"; Parent "GBI_04007-RD"; gene_name "GBI_04007"; previous_transcript_id "GBI_04007-RD";
Scaffold17	AGAT	three_prime_UTR	6052783	6052948	.	+	.	gene_id "GBI_04007"; transcript_id "GBI_04007-RD"; Parent "GBI_04007-RD"; gene_name "GBI_04007"; previous_transcript_id "GBI_04007-RD";
Scaffold17	AGAT	three_prime_UTR	6053076	6053164	.	+	.	gene_id "GBI_04007"; transcript_id "GBI_04007-RD"; Parent "GBI_04007-RD"; gene_name "GBI_04007"; previous_transcript_id "GBI_04007-RD";
Scaffold17	AGAT	three_prime_UTR	6054554	6054634	.	+	.	gene_id "GBI_04007"; transcript_id "GBI_04007-RD"; Parent "GBI_04007-RD"; gene_name "GBI_04007"; previous_transcript_id "GBI_04007-RD";
Scaffold17	AGAT	three_prime_UTR	6055581	6055820	.	+	.	gene_id "GBI_04007"; transcript_id "GBI_04007-RD"; Parent "GBI_04007-RD"; gene_name "GBI_04007"; previous_transcript_id "GBI_04007-RD";
Scaffold17	AGAT	three_prime_UTR	6055903	6056002	.	+	.	gene_id "GBI_04007"; transcript_id "GBI_04007-RD"; Parent "GBI_04007-RD"; gene_name "GBI_04007"; previous_transcript_id "GBI_04007-RD";
Scaffold17	AGAT	three_prime_UTR	6057112	6058282	.	+	.	gene_id "GBI_04007"; transcript_id "GBI_04007-RD"; Parent "GBI_04007-RD"; gene_name "GBI_04007"; previous_transcript_id "GBI_04007-RD";
Scaffold17	StringTie	transcript	5944158	5959964	.	+	.	gene_id "GBI_04007"; transcript_id "GBI_04007.7"; gene_name "GBI_04007"; oId "STRG.5571.3"; cmp_ref "GBI_04007-RA"; class_code "j"; tss_id "TSS9553";
Scaffold17	StringTie	exon	5944158	5946067	.	+	.	gene_id "GBI_04007"; transcript_id "GBI_04007.7"; exon_number "1";
Scaffold17	StringTie	exon	5946147	5946289	.	+	.	gene_id "GBI_04007"; transcript_id "GBI_04007.7"; exon_number "2";
Scaffold17	StringTie	exon	5950742	5950820	.	+	.	gene_id "GBI_04007"; transcript_id "GBI_04007.7"; exon_number "3";
Scaffold17	StringTie	exon	5953320	5959964	.	+	.	gene_id "GBI_04007"; transcript_id "GBI_04007.7"; exon_number "4";
Scaffold17	StringTie	transcript	6001879	6006180	.	+	.	gene_id "GBI_04007"; transcript_id "GBI_04007.8"; gene_name "GBI_04007"; oId "STRG.5571.4"; cmp_ref "GBI_04007-RC"; class_code "n"; tss_id "TSS9554";
Scaffold17	StringTie	exon	6001879	6002500	.	+	.	gene_id "GBI_04007"; transcript_id "GBI_04007.8"; exon_number "1";
Scaffold17	StringTie	exon	6003346	6006180	.	+	.	gene_id "GBI_04007"; transcript_id "GBI_04007.8"; exon_number "2";
Scaffold17	StringTie	transcript	6002955	6059380	.	+	.	gene_id "GBI_04007"; transcript_id "GBI_04007.9"; gene_name "GBI_04007"; oId "STRG.5571.5"; cmp_ref "GBI_04007-RC"; class_code "j"; tss_id "TSS9555";
Scaffold17	StringTie	exon	6002955	6003492	.	+	.	gene_id "GBI_04007"; transcript_id "GBI_04007.9"; exon_number "1";
Scaffold17	StringTie	exon	6003769	6003938	.	+	.	gene_id "GBI_04007"; transcript_id "GBI_04007.9"; exon_number "2";
Scaffold17	StringTie	exon	6014591	6014712	.	+	.	gene_id "GBI_04007"; transcript_id "GBI_04007.9"; exon_number "3";
Scaffold17	StringTie	exon	6023936	6023971	.	+	.	gene_id "GBI_04007"; transcript_id "GBI_04007.9"; exon_number "4";
Scaffold17	StringTie	exon	6024970	6025158	.	+	.	gene_id "GBI_04007"; transcript_id "GBI_04007.9"; exon_number "5";
Scaffold17	StringTie	exon	6025244	6025334	.	+	.	gene_id "GBI_04007"; transcript_id "GBI_04007.9"; exon_number "6";
Scaffold17	StringTie	exon	6026544	6026678	.	+	.	gene_id "GBI_04007"; transcript_id "GBI_04007.9"; exon_number "7";
Scaffold17	StringTie	exon	6027651	6027785	.	+	.	gene_id "GBI_04007"; transcript_id "GBI_04007.9"; exon_number "8";
Scaffold17	StringTie	exon	6029358	6029474	.	+	.	gene_id "GBI_04007"; transcript_id "GBI_04007.9"; exon_number "9";
Scaffold17	StringTie	exon	6030974	6031134	.	+	.	gene_id "GBI_04007"; transcript_id "GBI_04007.9"; exon_number "10";
Scaffold17	StringTie	exon	6031251	6031414	.	+	.	gene_id "GBI_04007"; transcript_id "GBI_04007.9"; exon_number "11";
Scaffold17	StringTie	exon	6033463	6033600	.	+	.	gene_id "GBI_04007"; transcript_id "GBI_04007.9"; exon_number "12";
Scaffold17	StringTie	exon	6041370	6041545	.	+	.	gene_id "GBI_04007"; transcript_id "GBI_04007.9"; exon_number "13";
Scaffold17	StringTie	exon	6041643	6041882	.	+	.	gene_id "GBI_04007"; transcript_id "GBI_04007.9"; exon_number "14";
Scaffold17	StringTie	exon	6043774	6043921	.	+	.	gene_id "GBI_04007"; transcript_id "GBI_04007.9"; exon_number "15";
Scaffold17	StringTie	exon	6044170	6044359	.	+	.	gene_id "GBI_04007"; transcript_id "GBI_04007.9"; exon_number "16";
Scaffold17	StringTie	exon	6044443	6044643	.	+	.	gene_id "GBI_04007"; transcript_id "GBI_04007.9"; exon_number "17";
Scaffold17	StringTie	exon	6045036	6045214	.	+	.	gene_id "GBI_04007"; transcript_id "GBI_04007.9"; exon_number "18";
Scaffold17	StringTie	exon	6045295	6045465	.	+	.	gene_id "GBI_04007"; transcript_id "GBI_04007.9"; exon_number "19";
Scaffold17	StringTie	exon	6052783	6052948	.	+	.	gene_id "GBI_04007"; transcript_id "GBI_04007.9"; exon_number "20";
Scaffold17	StringTie	exon	6053076	6053164	.	+	.	gene_id "GBI_04007"; transcript_id "GBI_04007.9"; exon_number "21";
Scaffold17	StringTie	exon	6054554	6054634	.	+	.	gene_id "GBI_04007"; transcript_id "GBI_04007.9"; exon_number "22";
Scaffold17	StringTie	exon	6055581	6055820	.	+	.	gene_id "GBI_04007"; transcript_id "GBI_04007.9"; exon_number "23";
Scaffold17	StringTie	exon	6055903	6056002	.	+	.	gene_id "GBI_04007"; transcript_id "GBI_04007.9"; exon_number "24";
Scaffold17	StringTie	exon	6057112	6059380	.	+	.	gene_id "GBI_04007"; transcript_id "GBI_04007.9"; exon_number "25";
Scaffold17	StringTie	transcript	6009799	6025717	.	+	.	gene_id "GBI_04007"; transcript_id "GBI_04007.10"; gene_name "GBI_04007"; oId "STRG.5571.6"; cmp_ref "GBI_04007-RC"; class_code "j"; tss_id "TSS9556";
Scaffold17	StringTie	exon	6009799	6009843	.	+	.	gene_id "GBI_04007"; transcript_id "GBI_04007.10"; exon_number "1";
Scaffold17	StringTie	exon	6014600	6014712	.	+	.	gene_id "GBI_04007"; transcript_id "GBI_04007.10"; exon_number "2";
Scaffold17	StringTie	exon	6024970	6025158	.	+	.	gene_id "GBI_04007"; transcript_id "GBI_04007.10"; exon_number "3";
Scaffold17	StringTie	exon	6025244	6025717	.	+	.	gene_id "GBI_04007"; transcript_id "GBI_04007.10"; exon_number "4";
Scaffold17	StringTie	transcript	6027616	6059380	.	+	.	gene_id "GBI_04007"; transcript_id "GBI_04007.11"; gene_name "GBI_04007"; oId "STRG.5571.7"; cmp_ref "GBI_04007-RC"; class_code "j"; tss_id "TSS9557";
Scaffold17	StringTie	exon	6027616	6027785	.	+	.	gene_id "GBI_04007"; transcript_id "GBI_04007.11"; exon_number "1";
Scaffold17	StringTie	exon	6029358	6029474	.	+	.	gene_id "GBI_04007"; transcript_id "GBI_04007.11"; exon_number "2";
Scaffold17	StringTie	exon	6030974	6031134	.	+	.	gene_id "GBI_04007"; transcript_id "GBI_04007.11"; exon_number "3";
Scaffold17	StringTie	exon	6031251	6031414	.	+	.	gene_id "GBI_04007"; transcript_id "GBI_04007.11"; exon_number "4";
Scaffold17	StringTie	exon	6033463	6033600	.	+	.	gene_id "GBI_04007"; transcript_id "GBI_04007.11"; exon_number "5";
Scaffold17	StringTie	exon	6041370	6041545	.	+	.	gene_id "GBI_04007"; transcript_id "GBI_04007.11"; exon_number "6";
Scaffold17	StringTie	exon	6041643	6041882	.	+	.	gene_id "GBI_04007"; transcript_id "GBI_04007.11"; exon_number "7";
Scaffold17	StringTie	exon	6043774	6043921	.	+	.	gene_id "GBI_04007"; transcript_id "GBI_04007.11"; exon_number "8";
Scaffold17	StringTie	exon	6044062	6044359	.	+	.	gene_id "GBI_04007"; transcript_id "GBI_04007.11"; exon_number "9";
Scaffold17	StringTie	exon	6044443	6044643	.	+	.	gene_id "GBI_04007"; transcript_id "GBI_04007.11"; exon_number "10";
Scaffold17	StringTie	exon	6045036	6045214	.	+	.	gene_id "GBI_04007"; transcript_id "GBI_04007.11"; exon_number "11";
Scaffold17	StringTie	exon	6045295	6045465	.	+	.	gene_id "GBI_04007"; transcript_id "GBI_04007.11"; exon_number "12";
Scaffold17	StringTie	exon	6052783	6052948	.	+	.	gene_id "GBI_04007"; transcript_id "GBI_04007.11"; exon_number "13";
Scaffold17	StringTie	exon	6053076	6053164	.	+	.	gene_id "GBI_04007"; transcript_id "GBI_04007.11"; exon_number "14";
Scaffold17	StringTie	exon	6054554	6054634	.	+	.	gene_id "GBI_04007"; transcript_id "GBI_04007.11"; exon_number "15";
Scaffold17	StringTie	exon	6055581	6055820	.	+	.	gene_id "GBI_04007"; transcript_id "GBI_04007.11"; exon_number "16";
Scaffold17	StringTie	exon	6055903	6056002	.	+	.	gene_id "GBI_04007"; transcript_id "GBI_04007.11"; exon_number "17";
Scaffold17	StringTie	exon	6057112	6059380	.	+	.	gene_id "GBI_04007"; transcript_id "GBI_04007.11"; exon_number "18";
Scaffold17	StringTie	transcript	6043497	6059380	.	+	.	gene_id "GBI_04007"; transcript_id "GBI_04007.12"; gene_name "GBI_04007"; oId "STRG.5571.8"; cmp_ref "GBI_04007-RC"; class_code "j"; tss_id "TSS9558";
Scaffold17	StringTie	exon	6043497	6043921	.	+	.	gene_id "GBI_04007"; transcript_id "GBI_04007.12"; exon_number "1";
Scaffold17	StringTie	exon	6044170	6044359	.	+	.	gene_id "GBI_04007"; transcript_id "GBI_04007.12"; exon_number "2";
Scaffold17	StringTie	exon	6044443	6044643	.	+	.	gene_id "GBI_04007"; transcript_id "GBI_04007.12"; exon_number "3";
Scaffold17	StringTie	exon	6045036	6045214	.	+	.	gene_id "GBI_04007"; transcript_id "GBI_04007.12"; exon_number "4";
Scaffold17	StringTie	exon	6045295	6045465	.	+	.	gene_id "GBI_04007"; transcript_id "GBI_04007.12"; exon_number "5";
Scaffold17	StringTie	exon	6052783	6052948	.	+	.	gene_id "GBI_04007"; transcript_id "GBI_04007.12"; exon_number "6";
Scaffold17	StringTie	exon	6053076	6053164	.	+	.	gene_id "GBI_04007"; transcript_id "GBI_04007.12"; exon_number "7";
Scaffold17	StringTie	exon	6054554	6054634	.	+	.	gene_id "GBI_04007"; transcript_id "GBI_04007.12"; exon_number "8";
Scaffold17	StringTie	exon	6055581	6055820	.	+	.	gene_id "GBI_04007"; transcript_id "GBI_04007.12"; exon_number "9";
Scaffold17	StringTie	exon	6055903	6056002	.	+	.	gene_id "GBI_04007"; transcript_id "GBI_04007.12"; exon_number "10";
Scaffold17	StringTie	exon	6057112	6059380	.	+	.	gene_id "GBI_04007"; transcript_id "GBI_04007.12"; exon_number "11";
Scaffold17	AGAT	transcript	6045117	6058285	.	+	.	gene_id "GBI_04007"; transcript_id "GBI_04007-RE"; Parent "GBI_04007"; gene_name "GBI_04007";
Scaffold17	maker	exon	6045117	6045188	.	+	.	gene_id "GBI_04007"; transcript_id "GBI_04007-RE"; Parent "GBI_04007-RE"; gene_name "GBI_04007"; previous_transcript_id "GBI_04007-RE";
Scaffold17	maker	exon	6045295	6045465	.	+	.	gene_id "GBI_04007"; transcript_id "GBI_04007-RE"; Parent "GBI_04007-RE"; gene_name "GBI_04007"; previous_transcript_id "GBI_04007-RE";
Scaffold17	maker	exon	6052867	6052948	.	+	.	gene_id "GBI_04007"; transcript_id "GBI_04007-RE"; Parent "GBI_04007-RE"; gene_name "GBI_04007"; previous_transcript_id "GBI_04007-RE";
Scaffold17	maker	exon	6053076	6053164	.	+	.	gene_id "GBI_04007"; transcript_id "GBI_04007-RE"; Parent "GBI_04007-RE"; gene_name "GBI_04007"; previous_transcript_id "GBI_04007-RE";
Scaffold17	maker	exon	6054554	6054634	.	+	.	gene_id "GBI_04007"; transcript_id "GBI_04007-RE"; Parent "GBI_04007-RE"; gene_name "GBI_04007"; previous_transcript_id "GBI_04007-RE";
Scaffold17	maker	exon	6055581	6055820	.	+	.	gene_id "GBI_04007"; transcript_id "GBI_04007-RE"; Parent "GBI_04007-RE"; gene_name "GBI_04007"; previous_transcript_id "GBI_04007-RE";
Scaffold17	maker	exon	6055903	6056002	.	+	.	gene_id "GBI_04007"; transcript_id "GBI_04007-RE"; Parent "GBI_04007-RE"; gene_name "GBI_04007"; previous_transcript_id "GBI_04007-RE";
Scaffold17	maker	exon	6057112	6058285	.	+	.	gene_id "GBI_04007"; transcript_id "GBI_04007-RE"; Parent "GBI_04007-RE"; gene_name "GBI_04007"; previous_transcript_id "GBI_04007-RE";
Scaffold17	maker	CDS	6045117	6045188	.	+	0	gene_id "GBI_04007"; transcript_id "GBI_04007-RE"; Parent "GBI_04007-RE"; gene_name "GBI_04007"; previous_transcript_id "GBI_04007-RE";
Scaffold17	maker	CDS	6045295	6045465	.	+	0	gene_id "GBI_04007"; transcript_id "GBI_04007-RE"; Parent "GBI_04007-RE"; gene_name "GBI_04007"; previous_transcript_id "GBI_04007-RE";
Scaffold17	maker	CDS	6052867	6052948	.	+	0	gene_id "GBI_04007"; transcript_id "GBI_04007-RE"; Parent "GBI_04007-RE"; gene_name "GBI_04007"; previous_transcript_id "GBI_04007-RE";
Scaffold17	maker	CDS	6053076	6053164	.	+	2	gene_id "GBI_04007"; transcript_id "GBI_04007-RE"; Parent "GBI_04007-RE"; gene_name "GBI_04007"; previous_transcript_id "GBI_04007-RE";
Scaffold17	maker	CDS	6054554	6054634	.	+	0	gene_id "GBI_04007"; transcript_id "GBI_04007-RE"; Parent "GBI_04007-RE"; gene_name "GBI_04007"; previous_transcript_id "GBI_04007-RE";
Scaffold17	maker	CDS	6055581	6055820	.	+	0	gene_id "GBI_04007"; transcript_id "GBI_04007-RE"; Parent "GBI_04007-RE"; gene_name "GBI_04007"; previous_transcript_id "GBI_04007-RE";
Scaffold17	maker	CDS	6055903	6056002	.	+	0	gene_id "GBI_04007"; transcript_id "GBI_04007-RE"; Parent "GBI_04007-RE"; gene_name "GBI_04007"; previous_transcript_id "GBI_04007-RE";
Scaffold17	maker	CDS	6057112	6057188	.	+	2	gene_id "GBI_04007"; transcript_id "GBI_04007-RE"; Parent "GBI_04007-RE"; gene_name "GBI_04007"; previous_transcript_id "GBI_04007-RE";
Scaffold17	AGAT	three_prime_UTR	6057189	6058285	.	+	.	gene_id "GBI_04007"; transcript_id "GBI_04007-RE"; Parent "GBI_04007-RE"; gene_name "GBI_04007"; previous_transcript_id "GBI_04007-RE";
Scaffold17	AGAT	gene	6023605	6023676	.	-	.	gene_id "GBI_04008"; gene_name "GBI_04008";
Scaffold17	AGAT	transcript	6023605	6023676	.	-	.	gene_id "GBI_04008"; transcript_id "GBI_04008-RA"; Parent "GBI_04008"; gene_name "GBI_04008";
Scaffold17	maker	exon	6023605	6023676	.	-	.	gene_id "GBI_04008"; transcript_id "GBI_04008-RA"; Parent "GBI_04008-RA"; gene_name "GBI_04008";
Scaffold17	AGAT	gene	6070473	6071312	.	+	.	gene_id "GBI_04009"; gene_name "GBI_04009";
Scaffold17	AGAT	transcript	6070473	6071312	.	+	.	gene_id "GBI_04009"; transcript_id "GBI_04009-RA"; Parent "GBI_04009"; gene_name "GBI_04009";
Scaffold17	maker	exon	6070473	6070563	.	+	.	gene_id "GBI_04009"; transcript_id "GBI_04009-RA"; Parent "GBI_04009-RA"; gene_name "GBI_04009";
Scaffold17	maker	exon	6070780	6071312	.	+	.	gene_id "GBI_04009"; transcript_id "GBI_04009-RA"; Parent "GBI_04009-RA"; gene_name "GBI_04009";
Scaffold17	maker	CDS	6070473	6070563	.	+	0	gene_id "GBI_04009"; transcript_id "GBI_04009-RA"; Parent "GBI_04009-RA"; gene_name "GBI_04009";
Scaffold17	maker	CDS	6070780	6071312	.	+	2	gene_id "GBI_04009"; transcript_id "GBI_04009-RA"; Parent "GBI_04009-RA"; gene_name "GBI_04009";
Scaffold17	AGAT	transcript	6070473	6071312	.	+	.	gene_id "GBI_04009"; transcript_id "GBI_04009-RB"; Parent "GBI_04009"; gene_name "GBI_04009";
Scaffold17	maker	exon	6070473	6070563	.	+	.	gene_id "GBI_04009"; transcript_id "GBI_04009-RB"; Parent "GBI_04009-RB"; gene_name "GBI_04009"; previous_transcript_id "GBI_04009-RB";
Scaffold17	maker	exon	6070660	6070863	.	+	.	gene_id "GBI_04009"; transcript_id "GBI_04009-RB"; Parent "GBI_04009-RB"; gene_name "GBI_04009"; previous_transcript_id "GBI_04009-RB";
Scaffold17	maker	exon	6070909	6071312	.	+	.	gene_id "GBI_04009"; transcript_id "GBI_04009-RB"; Parent "GBI_04009-RB"; gene_name "GBI_04009"; previous_transcript_id "GBI_04009-RB";
Scaffold17	maker	CDS	6070473	6070563	.	+	0	gene_id "GBI_04009"; transcript_id "GBI_04009-RB"; Parent "GBI_04009-RB"; gene_name "GBI_04009"; previous_transcript_id "GBI_04009-RB";
Scaffold17	maker	CDS	6070660	6070863	.	+	2	gene_id "GBI_04009"; transcript_id "GBI_04009-RB"; Parent "GBI_04009-RB"; gene_name "GBI_04009"; previous_transcript_id "GBI_04009-RB";
Scaffold17	maker	CDS	6070909	6071312	.	+	2	gene_id "GBI_04009"; transcript_id "GBI_04009-RB"; Parent "GBI_04009-RB"; gene_name "GBI_04009"; previous_transcript_id "GBI_04009-RB";
Scaffold17	AGAT	gene	6066056	6121576	.	-	.	gene_id "GBI_04010"; gene_name "GBI_04010";
Scaffold17	StringTie	transcript	6066056	6121576	.	-	.	gene_id "GBI_04010"; transcript_id "GBI_04010.1"; gene_name "GBI_04010"; oId "STRG.5576.1"; cmp_ref "GBI_04010-RH"; class_code "j"; tss_id "TSS9696";
Scaffold17	StringTie	exon	6066056	6066259	.	-	.	gene_id "GBI_04010"; transcript_id "GBI_04010.1"; exon_number "1";
Scaffold17	StringTie	exon	6070630	6071383	.	-	.	gene_id "GBI_04010"; transcript_id "GBI_04010.1"; exon_number "2";
Scaffold17	StringTie	exon	6086619	6086651	.	-	.	gene_id "GBI_04010"; transcript_id "GBI_04010.1"; exon_number "3";
Scaffold17	StringTie	exon	6090697	6090838	.	-	.	gene_id "GBI_04010"; transcript_id "GBI_04010.1"; exon_number "4";
Scaffold17	StringTie	exon	6090922	6090965	.	-	.	gene_id "GBI_04010"; transcript_id "GBI_04010.1"; exon_number "5";
Scaffold17	StringTie	exon	6096668	6096768	.	-	.	gene_id "GBI_04010"; transcript_id "GBI_04010.1"; exon_number "6";
Scaffold17	StringTie	exon	6102425	6102548	.	-	.	gene_id "GBI_04010"; transcript_id "GBI_04010.1"; exon_number "7";
Scaffold17	StringTie	exon	6103005	6103133	.	-	.	gene_id "GBI_04010"; transcript_id "GBI_04010.1"; exon_number "8";
Scaffold17	StringTie	exon	6111013	6111065	.	-	.	gene_id "GBI_04010"; transcript_id "GBI_04010.1"; exon_number "9";
Scaffold17	StringTie	exon	6121517	6121576	.	-	.	gene_id "GBI_04010"; transcript_id "GBI_04010.1"; exon_number "10";
Scaffold17	StringTie	transcript	6071216	6121576	.	-	.	gene_id "GBI_04010"; transcript_id "GBI_04010.2"; gene_name "GBI_04010"; oId "STRG.5576.2"; cmp_ref "GBI_04010-RK"; class_code "j"; tss_id "TSS9696";
Scaffold17	StringTie	exon	6071216	6071383	.	-	.	gene_id "GBI_04010"; transcript_id "GBI_04010.2"; exon_number "1";
Scaffold17	StringTie	exon	6084425	6086651	.	-	.	gene_id "GBI_04010"; transcript_id "GBI_04010.2"; exon_number "2";
Scaffold17	StringTie	exon	6090697	6090838	.	-	.	gene_id "GBI_04010"; transcript_id "GBI_04010.2"; exon_number "3";
Scaffold17	StringTie	exon	6090922	6090965	.	-	.	gene_id "GBI_04010"; transcript_id "GBI_04010.2"; exon_number "4";
Scaffold17	StringTie	exon	6096668	6096768	.	-	.	gene_id "GBI_04010"; transcript_id "GBI_04010.2"; exon_number "5";
Scaffold17	StringTie	exon	6102425	6102548	.	-	.	gene_id "GBI_04010"; transcript_id "GBI_04010.2"; exon_number "6";
Scaffold17	StringTie	exon	6103005	6103133	.	-	.	gene_id "GBI_04010"; transcript_id "GBI_04010.2"; exon_number "7";
Scaffold17	StringTie	exon	6111013	6111065	.	-	.	gene_id "GBI_04010"; transcript_id "GBI_04010.2"; exon_number "8";
Scaffold17	StringTie	exon	6121517	6121576	.	-	.	gene_id "GBI_04010"; transcript_id "GBI_04010.2"; exon_number "9";
Scaffold17	AGAT	transcript	6085234	6103178	.	-	.	gene_id "GBI_04010"; transcript_id "GBI_04010-RA"; Parent "GBI_04010"; gene_name "GBI_04010";
Scaffold17	maker	exon	6085234	6086651	.	-	.	gene_id "GBI_04010"; transcript_id "GBI_04010-RA"; Parent "GBI_04010-RA"; gene_name "GBI_04010";
Scaffold17	maker	exon	6090697	6090838	.	-	.	gene_id "GBI_04010"; transcript_id "GBI_04010-RA"; Parent "GBI_04010-RA"; gene_name "GBI_04010";
Scaffold17	maker	exon	6090922	6090965	.	-	.	gene_id "GBI_04010"; transcript_id "GBI_04010-RA"; Parent "GBI_04010-RA"; gene_name "GBI_04010";
Scaffold17	maker	exon	6099943	6100109	.	-	.	gene_id "GBI_04010"; transcript_id "GBI_04010-RA"; Parent "GBI_04010-RA"; gene_name "GBI_04010";
Scaffold17	maker	exon	6102425	6102548	.	-	.	gene_id "GBI_04010"; transcript_id "GBI_04010-RA"; Parent "GBI_04010-RA"; gene_name "GBI_04010";
Scaffold17	maker	exon	6103005	6103178	.	-	.	gene_id "GBI_04010"; transcript_id "GBI_04010-RA"; Parent "GBI_04010-RA"; gene_name "GBI_04010";
Scaffold17	AGAT	transcript	6085234	6103178	.	-	.	gene_id "GBI_04010"; transcript_id "GBI_04010-RB"; Parent "GBI_04010"; gene_name "GBI_04010";
Scaffold17	maker	exon	6085234	6086651	.	-	.	gene_id "GBI_04010"; transcript_id "GBI_04010-RB"; Parent "GBI_04010-RB"; gene_name "GBI_04010"; previous_transcript_id "GBI_04010-RB";
Scaffold17	maker	exon	6090697	6090838	.	-	.	gene_id "GBI_04010"; transcript_id "GBI_04010-RB"; Parent "GBI_04010-RB"; gene_name "GBI_04010"; previous_transcript_id "GBI_04010-RB";
Scaffold17	maker	exon	6090922	6090965	.	-	.	gene_id "GBI_04010"; transcript_id "GBI_04010-RB"; Parent "GBI_04010-RB"; gene_name "GBI_04010"; previous_transcript_id "GBI_04010-RB";
Scaffold17	maker	exon	6095311	6095411	.	-	.	gene_id "GBI_04010"; transcript_id "GBI_04010-RB"; Parent "GBI_04010-RB"; gene_name "GBI_04010"; previous_transcript_id "GBI_04010-RB";
Scaffold17	maker	exon	6102425	6102548	.	-	.	gene_id "GBI_04010"; transcript_id "GBI_04010-RB"; Parent "GBI_04010-RB"; gene_name "GBI_04010"; previous_transcript_id "GBI_04010-RB";
Scaffold17	maker	exon	6103005	6103178	.	-	.	gene_id "GBI_04010"; transcript_id "GBI_04010-RB"; Parent "GBI_04010-RB"; gene_name "GBI_04010"; previous_transcript_id "GBI_04010-RB";
Scaffold17	AGAT	transcript	6085234	6103178	.	-	.	gene_id "GBI_04010"; transcript_id "GBI_04010-RC"; Parent "GBI_04010"; gene_name "GBI_04010";
Scaffold17	maker	exon	6085234	6086651	.	-	.	gene_id "GBI_04010"; transcript_id "GBI_04010-RC"; Parent "GBI_04010-RC"; gene_name "GBI_04010"; previous_transcript_id "GBI_04010-RC";
Scaffold17	maker	exon	6090697	6090838	.	-	.	gene_id "GBI_04010"; transcript_id "GBI_04010-RC"; Parent "GBI_04010-RC"; gene_name "GBI_04010"; previous_transcript_id "GBI_04010-RC";
Scaffold17	maker	exon	6090922	6090965	.	-	.	gene_id "GBI_04010"; transcript_id "GBI_04010-RC"; Parent "GBI_04010-RC"; gene_name "GBI_04010"; previous_transcript_id "GBI_04010-RC";
Scaffold17	maker	exon	6095311	6095411	.	-	.	gene_id "GBI_04010"; transcript_id "GBI_04010-RC"; Parent "GBI_04010-RC"; gene_name "GBI_04010"; previous_transcript_id "GBI_04010-RC";
Scaffold17	maker	exon	6099996	6100109	.	-	.	gene_id "GBI_04010"; transcript_id "GBI_04010-RC"; Parent "GBI_04010-RC"; gene_name "GBI_04010"; previous_transcript_id "GBI_04010-RC";
Scaffold17	maker	exon	6102425	6102548	.	-	.	gene_id "GBI_04010"; transcript_id "GBI_04010-RC"; Parent "GBI_04010-RC"; gene_name "GBI_04010"; previous_transcript_id "GBI_04010-RC";
Scaffold17	maker	exon	6103005	6103178	.	-	.	gene_id "GBI_04010"; transcript_id "GBI_04010-RC"; Parent "GBI_04010-RC"; gene_name "GBI_04010"; previous_transcript_id "GBI_04010-RC";
Scaffold17	AGAT	transcript	6085234	6111027	.	-	.	gene_id "GBI_04010"; transcript_id "GBI_04010-RD"; Parent "GBI_04010"; gene_name "GBI_04010";
Scaffold17	maker	exon	6085234	6086651	.	-	.	gene_id "GBI_04010"; transcript_id "GBI_04010-RD"; Parent "GBI_04010-RD"; gene_name "GBI_04010"; previous_transcript_id "GBI_04010-RD";
Scaffold17	maker	exon	6087930	6088838	.	-	.	gene_id "GBI_04010"; transcript_id "GBI_04010-RD"; Parent "GBI_04010-RD"; gene_name "GBI_04010"; previous_transcript_id "GBI_04010-RD";
Scaffold17	maker	exon	6090697	6090838	.	-	.	gene_id "GBI_04010"; transcript_id "GBI_04010-RD"; Parent "GBI_04010-RD"; gene_name "GBI_04010"; previous_transcript_id "GBI_04010-RD";
Scaffold17	maker	exon	6090922	6090965	.	-	.	gene_id "GBI_04010"; transcript_id "GBI_04010-RD"; Parent "GBI_04010-RD"; gene_name "GBI_04010"; previous_transcript_id "GBI_04010-RD";
Scaffold17	maker	exon	6095311	6095411	.	-	.	gene_id "GBI_04010"; transcript_id "GBI_04010-RD"; Parent "GBI_04010-RD"; gene_name "GBI_04010"; previous_transcript_id "GBI_04010-RD";
Scaffold17	maker	exon	6102425	6102548	.	-	.	gene_id "GBI_04010"; transcript_id "GBI_04010-RD"; Parent "GBI_04010-RD"; gene_name "GBI_04010"; previous_transcript_id "GBI_04010-RD";
Scaffold17	maker	exon	6103005	6103133	.	-	.	gene_id "GBI_04010"; transcript_id "GBI_04010-RD"; Parent "GBI_04010-RD"; gene_name "GBI_04010"; previous_transcript_id "GBI_04010-RD";
Scaffold17	maker	exon	6105835	6105991	.	-	.	gene_id "GBI_04010"; transcript_id "GBI_04010-RD"; Parent "GBI_04010-RD"; gene_name "GBI_04010"; previous_transcript_id "GBI_04010-RD";
Scaffold17	maker	exon	6111008	6111027	.	-	.	gene_id "GBI_04010"; transcript_id "GBI_04010-RD"; Parent "GBI_04010-RD"; gene_name "GBI_04010"; previous_transcript_id "GBI_04010-RD";
Scaffold17	AGAT	transcript	6085234	6111027	.	-	.	gene_id "GBI_04010"; transcript_id "GBI_04010-RE"; Parent "GBI_04010"; gene_name "GBI_04010";
Scaffold17	maker	exon	6085234	6086651	.	-	.	gene_id "GBI_04010"; transcript_id "GBI_04010-RE"; Parent "GBI_04010-RE"; gene_name "GBI_04010"; previous_transcript_id "GBI_04010-RE";
Scaffold17	maker	exon	6090697	6090838	.	-	.	gene_id "GBI_04010"; transcript_id "GBI_04010-RE"; Parent "GBI_04010-RE"; gene_name "GBI_04010"; previous_transcript_id "GBI_04010-RE";
Scaffold17	maker	exon	6090922	6090965	.	-	.	gene_id "GBI_04010"; transcript_id "GBI_04010-RE"; Parent "GBI_04010-RE"; gene_name "GBI_04010"; previous_transcript_id "GBI_04010-RE";
Scaffold17	maker	exon	6099943	6100109	.	-	.	gene_id "GBI_04010"; transcript_id "GBI_04010-RE"; Parent "GBI_04010-RE"; gene_name "GBI_04010"; previous_transcript_id "GBI_04010-RE";
Scaffold17	maker	exon	6102425	6102548	.	-	.	gene_id "GBI_04010"; transcript_id "GBI_04010-RE"; Parent "GBI_04010-RE"; gene_name "GBI_04010"; previous_transcript_id "GBI_04010-RE";
Scaffold17	maker	exon	6103005	6103133	.	-	.	gene_id "GBI_04010"; transcript_id "GBI_04010-RE"; Parent "GBI_04010-RE"; gene_name "GBI_04010"; previous_transcript_id "GBI_04010-RE";
Scaffold17	maker	exon	6104572	6104607	.	-	.	gene_id "GBI_04010"; transcript_id "GBI_04010-RE"; Parent "GBI_04010-RE"; gene_name "GBI_04010"; previous_transcript_id "GBI_04010-RE";
Scaffold17	maker	exon	6105835	6105991	.	-	.	gene_id "GBI_04010"; transcript_id "GBI_04010-RE"; Parent "GBI_04010-RE"; gene_name "GBI_04010"; previous_transcript_id "GBI_04010-RE";
Scaffold17	maker	exon	6111008	6111027	.	-	.	gene_id "GBI_04010"; transcript_id "GBI_04010-RE"; Parent "GBI_04010-RE"; gene_name "GBI_04010"; previous_transcript_id "GBI_04010-RE";
Scaffold17	AGAT	transcript	6085234	6111027	.	-	.	gene_id "GBI_04010"; transcript_id "GBI_04010-RF"; Parent "GBI_04010"; gene_name "GBI_04010";
Scaffold17	maker	exon	6085234	6086651	.	-	.	gene_id "GBI_04010"; transcript_id "GBI_04010-RF"; Parent "GBI_04010-RF"; gene_name "GBI_04010"; previous_transcript_id "GBI_04010-RF";
Scaffold17	maker	exon	6087930	6088838	.	-	.	gene_id "GBI_04010"; transcript_id "GBI_04010-RF"; Parent "GBI_04010-RF"; gene_name "GBI_04010"; previous_transcript_id "GBI_04010-RF";
Scaffold17	maker	exon	6090697	6090838	.	-	.	gene_id "GBI_04010"; transcript_id "GBI_04010-RF"; Parent "GBI_04010-RF"; gene_name "GBI_04010"; previous_transcript_id "GBI_04010-RF";
Scaffold17	maker	exon	6090922	6090965	.	-	.	gene_id "GBI_04010"; transcript_id "GBI_04010-RF"; Parent "GBI_04010-RF"; gene_name "GBI_04010"; previous_transcript_id "GBI_04010-RF";
Scaffold17	maker	exon	6098634	6098734	.	-	.	gene_id "GBI_04010"; transcript_id "GBI_04010-RF"; Parent "GBI_04010-RF"; gene_name "GBI_04010"; previous_transcript_id "GBI_04010-RF";
Scaffold17	maker	exon	6102425	6102548	.	-	.	gene_id "GBI_04010"; transcript_id "GBI_04010-RF"; Parent "GBI_04010-RF"; gene_name "GBI_04010"; previous_transcript_id "GBI_04010-RF";
Scaffold17	maker	exon	6103005	6103133	.	-	.	gene_id "GBI_04010"; transcript_id "GBI_04010-RF"; Parent "GBI_04010-RF"; gene_name "GBI_04010"; previous_transcript_id "GBI_04010-RF";
Scaffold17	maker	exon	6105835	6105991	.	-	.	gene_id "GBI_04010"; transcript_id "GBI_04010-RF"; Parent "GBI_04010-RF"; gene_name "GBI_04010"; previous_transcript_id "GBI_04010-RF";
Scaffold17	maker	exon	6111008	6111027	.	-	.	gene_id "GBI_04010"; transcript_id "GBI_04010-RF"; Parent "GBI_04010-RF"; gene_name "GBI_04010"; previous_transcript_id "GBI_04010-RF";
Scaffold17	AGAT	transcript	6085234	6111027	.	-	.	gene_id "GBI_04010"; transcript_id "GBI_04010-RG"; Parent "GBI_04010"; gene_name "GBI_04010";
Scaffold17	maker	exon	6085234	6086651	.	-	.	gene_id "GBI_04010"; transcript_id "GBI_04010-RG"; Parent "GBI_04010-RG"; gene_name "GBI_04010"; previous_transcript_id "GBI_04010-RG";
Scaffold17	maker	exon	6090697	6090838	.	-	.	gene_id "GBI_04010"; transcript_id "GBI_04010-RG"; Parent "GBI_04010-RG"; gene_name "GBI_04010"; previous_transcript_id "GBI_04010-RG";
Scaffold17	maker	exon	6090922	6090965	.	-	.	gene_id "GBI_04010"; transcript_id "GBI_04010-RG"; Parent "GBI_04010-RG"; gene_name "GBI_04010"; previous_transcript_id "GBI_04010-RG";
Scaffold17	maker	exon	6098634	6098734	.	-	.	gene_id "GBI_04010"; transcript_id "GBI_04010-RG"; Parent "GBI_04010-RG"; gene_name "GBI_04010"; previous_transcript_id "GBI_04010-RG";
Scaffold17	maker	exon	6102425	6102548	.	-	.	gene_id "GBI_04010"; transcript_id "GBI_04010-RG"; Parent "GBI_04010-RG"; gene_name "GBI_04010"; previous_transcript_id "GBI_04010-RG";
Scaffold17	maker	exon	6103005	6103133	.	-	.	gene_id "GBI_04010"; transcript_id "GBI_04010-RG"; Parent "GBI_04010-RG"; gene_name "GBI_04010"; previous_transcript_id "GBI_04010-RG";
Scaffold17	maker	exon	6105835	6105991	.	-	.	gene_id "GBI_04010"; transcript_id "GBI_04010-RG"; Parent "GBI_04010-RG"; gene_name "GBI_04010"; previous_transcript_id "GBI_04010-RG";
Scaffold17	maker	exon	6111008	6111027	.	-	.	gene_id "GBI_04010"; transcript_id "GBI_04010-RG"; Parent "GBI_04010-RG"; gene_name "GBI_04010"; previous_transcript_id "GBI_04010-RG";
Scaffold17	AGAT	transcript	6085234	6111027	.	-	.	gene_id "GBI_04010"; transcript_id "GBI_04010-RH"; Parent "GBI_04010"; gene_name "GBI_04010";
Scaffold17	maker	exon	6085234	6086651	.	-	.	gene_id "GBI_04010"; transcript_id "GBI_04010-RH"; Parent "GBI_04010-RH"; gene_name "GBI_04010"; previous_transcript_id "GBI_04010-RH";
Scaffold17	maker	exon	6087930	6088838	.	-	.	gene_id "GBI_04010"; transcript_id "GBI_04010-RH"; Parent "GBI_04010-RH"; gene_name "GBI_04010"; previous_transcript_id "GBI_04010-RH";
Scaffold17	maker	exon	6090697	6090838	.	-	.	gene_id "GBI_04010"; transcript_id "GBI_04010-RH"; Parent "GBI_04010-RH"; gene_name "GBI_04010"; previous_transcript_id "GBI_04010-RH";
Scaffold17	maker	exon	6090922	6090965	.	-	.	gene_id "GBI_04010"; transcript_id "GBI_04010-RH"; Parent "GBI_04010-RH"; gene_name "GBI_04010"; previous_transcript_id "GBI_04010-RH";
Scaffold17	maker	exon	6098634	6098734	.	-	.	gene_id "GBI_04010"; transcript_id "GBI_04010-RH"; Parent "GBI_04010-RH"; gene_name "GBI_04010"; previous_transcript_id "GBI_04010-RH";
Scaffold17	maker	exon	6102425	6102548	.	-	.	gene_id "GBI_04010"; transcript_id "GBI_04010-RH"; Parent "GBI_04010-RH"; gene_name "GBI_04010"; previous_transcript_id "GBI_04010-RH";
Scaffold17	maker	exon	6103005	6103133	.	-	.	gene_id "GBI_04010"; transcript_id "GBI_04010-RH"; Parent "GBI_04010-RH"; gene_name "GBI_04010"; previous_transcript_id "GBI_04010-RH";
Scaffold17	maker	exon	6104572	6104607	.	-	.	gene_id "GBI_04010"; transcript_id "GBI_04010-RH"; Parent "GBI_04010-RH"; gene_name "GBI_04010"; previous_transcript_id "GBI_04010-RH";
Scaffold17	maker	exon	6105835	6105991	.	-	.	gene_id "GBI_04010"; transcript_id "GBI_04010-RH"; Parent "GBI_04010-RH"; gene_name "GBI_04010"; previous_transcript_id "GBI_04010-RH";
Scaffold17	maker	exon	6111008	6111027	.	-	.	gene_id "GBI_04010"; transcript_id "GBI_04010-RH"; Parent "GBI_04010-RH"; gene_name "GBI_04010"; previous_transcript_id "GBI_04010-RH";
Scaffold17	AGAT	transcript	6085234	6111027	.	-	.	gene_id "GBI_04010"; transcript_id "GBI_04010-RI"; Parent "GBI_04010"; gene_name "GBI_04010";
Scaffold17	maker	exon	6085234	6086651	.	-	.	gene_id "GBI_04010"; transcript_id "GBI_04010-RI"; Parent "GBI_04010-RI"; gene_name "GBI_04010"; previous_transcript_id "GBI_04010-RI";
Scaffold17	maker	exon	6090697	6090838	.	-	.	gene_id "GBI_04010"; transcript_id "GBI_04010-RI"; Parent "GBI_04010-RI"; gene_name "GBI_04010"; previous_transcript_id "GBI_04010-RI";
Scaffold17	maker	exon	6090922	6090965	.	-	.	gene_id "GBI_04010"; transcript_id "GBI_04010-RI"; Parent "GBI_04010-RI"; gene_name "GBI_04010"; previous_transcript_id "GBI_04010-RI";
Scaffold17	maker	exon	6098634	6098734	.	-	.	gene_id "GBI_04010"; transcript_id "GBI_04010-RI"; Parent "GBI_04010-RI"; gene_name "GBI_04010"; previous_transcript_id "GBI_04010-RI";
Scaffold17	maker	exon	6102425	6102548	.	-	.	gene_id "GBI_04010"; transcript_id "GBI_04010-RI"; Parent "GBI_04010-RI"; gene_name "GBI_04010"; previous_transcript_id "GBI_04010-RI";
Scaffold17	maker	exon	6103005	6103133	.	-	.	gene_id "GBI_04010"; transcript_id "GBI_04010-RI"; Parent "GBI_04010-RI"; gene_name "GBI_04010"; previous_transcript_id "GBI_04010-RI";
Scaffold17	maker	exon	6104572	6104607	.	-	.	gene_id "GBI_04010"; transcript_id "GBI_04010-RI"; Parent "GBI_04010-RI"; gene_name "GBI_04010"; previous_transcript_id "GBI_04010-RI";
Scaffold17	maker	exon	6105835	6105991	.	-	.	gene_id "GBI_04010"; transcript_id "GBI_04010-RI"; Parent "GBI_04010-RI"; gene_name "GBI_04010"; previous_transcript_id "GBI_04010-RI";
Scaffold17	maker	exon	6111008	6111027	.	-	.	gene_id "GBI_04010"; transcript_id "GBI_04010-RI"; Parent "GBI_04010-RI"; gene_name "GBI_04010"; previous_transcript_id "GBI_04010-RI";
Scaffold17	AGAT	transcript	6085234	6111027	.	-	.	gene_id "GBI_04010"; transcript_id "GBI_04010-RJ"; Parent "GBI_04010"; gene_name "GBI_04010";
Scaffold17	maker	exon	6085234	6086651	.	-	.	gene_id "GBI_04010"; transcript_id "GBI_04010-RJ"; Parent "GBI_04010-RJ"; gene_name "GBI_04010"; previous_transcript_id "GBI_04010-RJ";
Scaffold17	maker	exon	6090697	6090838	.	-	.	gene_id "GBI_04010"; transcript_id "GBI_04010-RJ"; Parent "GBI_04010-RJ"; gene_name "GBI_04010"; previous_transcript_id "GBI_04010-RJ";
Scaffold17	maker	exon	6090922	6090965	.	-	.	gene_id "GBI_04010"; transcript_id "GBI_04010-RJ"; Parent "GBI_04010-RJ"; gene_name "GBI_04010"; previous_transcript_id "GBI_04010-RJ";
Scaffold17	maker	exon	6095311	6095411	.	-	.	gene_id "GBI_04010"; transcript_id "GBI_04010-RJ"; Parent "GBI_04010-RJ"; gene_name "GBI_04010"; previous_transcript_id "GBI_04010-RJ";
Scaffold17	maker	exon	6102425	6102548	.	-	.	gene_id "GBI_04010"; transcript_id "GBI_04010-RJ"; Parent "GBI_04010-RJ"; gene_name "GBI_04010"; previous_transcript_id "GBI_04010-RJ";
Scaffold17	maker	exon	6103005	6103133	.	-	.	gene_id "GBI_04010"; transcript_id "GBI_04010-RJ"; Parent "GBI_04010-RJ"; gene_name "GBI_04010"; previous_transcript_id "GBI_04010-RJ";
Scaffold17	maker	exon	6105835	6105991	.	-	.	gene_id "GBI_04010"; transcript_id "GBI_04010-RJ"; Parent "GBI_04010-RJ"; gene_name "GBI_04010"; previous_transcript_id "GBI_04010-RJ";
Scaffold17	maker	exon	6111008	6111027	.	-	.	gene_id "GBI_04010"; transcript_id "GBI_04010-RJ"; Parent "GBI_04010-RJ"; gene_name "GBI_04010"; previous_transcript_id "GBI_04010-RJ";
Scaffold17	AGAT	transcript	6085234	6111027	.	-	.	gene_id "GBI_04010"; transcript_id "GBI_04010-RK"; Parent "GBI_04010"; gene_name "GBI_04010";
Scaffold17	maker	exon	6085234	6086651	.	-	.	gene_id "GBI_04010"; transcript_id "GBI_04010-RK"; Parent "GBI_04010-RK"; gene_name "GBI_04010"; previous_transcript_id "GBI_04010-RK";
Scaffold17	maker	exon	6087930	6088838	.	-	.	gene_id "GBI_04010"; transcript_id "GBI_04010-RK"; Parent "GBI_04010-RK"; gene_name "GBI_04010"; previous_transcript_id "GBI_04010-RK";
Scaffold17	maker	exon	6090697	6090838	.	-	.	gene_id "GBI_04010"; transcript_id "GBI_04010-RK"; Parent "GBI_04010-RK"; gene_name "GBI_04010"; previous_transcript_id "GBI_04010-RK";
Scaffold17	maker	exon	6090922	6090965	.	-	.	gene_id "GBI_04010"; transcript_id "GBI_04010-RK"; Parent "GBI_04010-RK"; gene_name "GBI_04010"; previous_transcript_id "GBI_04010-RK";
Scaffold17	maker	exon	6099943	6100109	.	-	.	gene_id "GBI_04010"; transcript_id "GBI_04010-RK"; Parent "GBI_04010-RK"; gene_name "GBI_04010"; previous_transcript_id "GBI_04010-RK";
Scaffold17	maker	exon	6102425	6102548	.	-	.	gene_id "GBI_04010"; transcript_id "GBI_04010-RK"; Parent "GBI_04010-RK"; gene_name "GBI_04010"; previous_transcript_id "GBI_04010-RK";
Scaffold17	maker	exon	6103005	6103133	.	-	.	gene_id "GBI_04010"; transcript_id "GBI_04010-RK"; Parent "GBI_04010-RK"; gene_name "GBI_04010"; previous_transcript_id "GBI_04010-RK";
Scaffold17	maker	exon	6105835	6105991	.	-	.	gene_id "GBI_04010"; transcript_id "GBI_04010-RK"; Parent "GBI_04010-RK"; gene_name "GBI_04010"; previous_transcript_id "GBI_04010-RK";
Scaffold17	maker	exon	6111008	6111027	.	-	.	gene_id "GBI_04010"; transcript_id "GBI_04010-RK"; Parent "GBI_04010-RK"; gene_name "GBI_04010"; previous_transcript_id "GBI_04010-RK";
Scaffold17	AGAT	transcript	6085234	6111027	.	-	.	gene_id "GBI_04010"; transcript_id "GBI_04010-RL"; Parent "GBI_04010"; gene_name "GBI_04010";
Scaffold17	maker	exon	6085234	6086651	.	-	.	gene_id "GBI_04010"; transcript_id "GBI_04010-RL"; Parent "GBI_04010-RL"; gene_name "GBI_04010"; previous_transcript_id "GBI_04010-RL";
Scaffold17	maker	exon	6090697	6090838	.	-	.	gene_id "GBI_04010"; transcript_id "GBI_04010-RL"; Parent "GBI_04010-RL"; gene_name "GBI_04010"; previous_transcript_id "GBI_04010-RL";
Scaffold17	maker	exon	6090922	6090965	.	-	.	gene_id "GBI_04010"; transcript_id "GBI_04010-RL"; Parent "GBI_04010-RL"; gene_name "GBI_04010"; previous_transcript_id "GBI_04010-RL";
Scaffold17	maker	exon	6099943	6100109	.	-	.	gene_id "GBI_04010"; transcript_id "GBI_04010-RL"; Parent "GBI_04010-RL"; gene_name "GBI_04010"; previous_transcript_id "GBI_04010-RL";
Scaffold17	maker	exon	6102425	6102548	.	-	.	gene_id "GBI_04010"; transcript_id "GBI_04010-RL"; Parent "GBI_04010-RL"; gene_name "GBI_04010"; previous_transcript_id "GBI_04010-RL";
Scaffold17	maker	exon	6103005	6103133	.	-	.	gene_id "GBI_04010"; transcript_id "GBI_04010-RL"; Parent "GBI_04010-RL"; gene_name "GBI_04010"; previous_transcript_id "GBI_04010-RL";
Scaffold17	maker	exon	6105835	6105991	.	-	.	gene_id "GBI_04010"; transcript_id "GBI_04010-RL"; Parent "GBI_04010-RL"; gene_name "GBI_04010"; previous_transcript_id "GBI_04010-RL";
Scaffold17	maker	exon	6111008	6111027	.	-	.	gene_id "GBI_04010"; transcript_id "GBI_04010-RL"; Parent "GBI_04010-RL"; gene_name "GBI_04010"; previous_transcript_id "GBI_04010-RL";
Scaffold17	maker	CDS	6086595	6086651	.	-	0	gene_id "GBI_04010"; transcript_id "GBI_04010-RA"; Parent "GBI_04010-RA"; gene_name "GBI_04010";
Scaffold17	maker	CDS	6090697	6090838	.	-	1	gene_id "GBI_04010"; transcript_id "GBI_04010-RA"; Parent "GBI_04010-RA"; gene_name "GBI_04010";
Scaffold17	maker	CDS	6090922	6090965	.	-	0	gene_id "GBI_04010"; transcript_id "GBI_04010-RA"; Parent "GBI_04010-RA"; gene_name "GBI_04010";
Scaffold17	maker	CDS	6099943	6100109	.	-	2	gene_id "GBI_04010"; transcript_id "GBI_04010-RA"; Parent "GBI_04010-RA"; gene_name "GBI_04010";
Scaffold17	maker	CDS	6102425	6102548	.	-	0	gene_id "GBI_04010"; transcript_id "GBI_04010-RA"; Parent "GBI_04010-RA"; gene_name "GBI_04010";
Scaffold17	maker	CDS	6103005	6103178	.	-	0	gene_id "GBI_04010"; transcript_id "GBI_04010-RA"; Parent "GBI_04010-RA"; gene_name "GBI_04010";
Scaffold17	AGAT	three_prime_UTR	6085234	6086594	.	-	.	gene_id "GBI_04010"; transcript_id "GBI_04010-RA"; Parent "GBI_04010-RA"; gene_name "GBI_04010";
Scaffold17	maker	CDS	6086595	6086651	.	-	0	gene_id "GBI_04010"; transcript_id "GBI_04010-RB"; Parent "GBI_04010-RB"; gene_name "GBI_04010"; previous_transcript_id "GBI_04010-RB";
Scaffold17	maker	CDS	6090697	6090838	.	-	1	gene_id "GBI_04010"; transcript_id "GBI_04010-RB"; Parent "GBI_04010-RB"; gene_name "GBI_04010"; previous_transcript_id "GBI_04010-RB";
Scaffold17	maker	CDS	6090922	6090965	.	-	0	gene_id "GBI_04010"; transcript_id "GBI_04010-RB"; Parent "GBI_04010-RB"; gene_name "GBI_04010"; previous_transcript_id "GBI_04010-RB";
Scaffold17	maker	CDS	6095311	6095411	.	-	2	gene_id "GBI_04010"; transcript_id "GBI_04010-RB"; Parent "GBI_04010-RB"; gene_name "GBI_04010"; previous_transcript_id "GBI_04010-RB";
Scaffold17	maker	CDS	6102425	6102548	.	-	0	gene_id "GBI_04010"; transcript_id "GBI_04010-RB"; Parent "GBI_04010-RB"; gene_name "GBI_04010"; previous_transcript_id "GBI_04010-RB";
Scaffold17	maker	CDS	6103005	6103178	.	-	0	gene_id "GBI_04010"; transcript_id "GBI_04010-RB"; Parent "GBI_04010-RB"; gene_name "GBI_04010"; previous_transcript_id "GBI_04010-RB";
Scaffold17	AGAT	three_prime_UTR	6085234	6086594	.	-	.	gene_id "GBI_04010"; transcript_id "GBI_04010-RB"; Parent "GBI_04010-RB"; gene_name "GBI_04010"; previous_transcript_id "GBI_04010-RB";
Scaffold17	maker	CDS	6095410	6095411	.	-	2	gene_id "GBI_04010"; transcript_id "GBI_04010-RC"; Parent "GBI_04010-RC"; gene_name "GBI_04010"; previous_transcript_id "GBI_04010-RC";
Scaffold17	maker	CDS	6099996	6100109	.	-	2	gene_id "GBI_04010"; transcript_id "GBI_04010-RC"; Parent "GBI_04010-RC"; gene_name "GBI_04010"; previous_transcript_id "GBI_04010-RC";
Scaffold17	maker	CDS	6102425	6102548	.	-	0	gene_id "GBI_04010"; transcript_id "GBI_04010-RC"; Parent "GBI_04010-RC"; gene_name "GBI_04010"; previous_transcript_id "GBI_04010-RC";
Scaffold17	maker	CDS	6103005	6103178	.	-	0	gene_id "GBI_04010"; transcript_id "GBI_04010-RC"; Parent "GBI_04010-RC"; gene_name "GBI_04010"; previous_transcript_id "GBI_04010-RC";
Scaffold17	AGAT	three_prime_UTR	6085234	6086651	.	-	.	gene_id "GBI_04010"; transcript_id "GBI_04010-RC"; Parent "GBI_04010-RC"; gene_name "GBI_04010"; previous_transcript_id "GBI_04010-RC";
Scaffold17	AGAT	three_prime_UTR	6090697	6090838	.	-	.	gene_id "GBI_04010"; transcript_id "GBI_04010-RC"; Parent "GBI_04010-RC"; gene_name "GBI_04010"; previous_transcript_id "GBI_04010-RC";
Scaffold17	AGAT	three_prime_UTR	6090922	6090965	.	-	.	gene_id "GBI_04010"; transcript_id "GBI_04010-RC"; Parent "GBI_04010-RC"; gene_name "GBI_04010"; previous_transcript_id "GBI_04010-RC";
Scaffold17	AGAT	three_prime_UTR	6095311	6095409	.	-	.	gene_id "GBI_04010"; transcript_id "GBI_04010-RC"; Parent "GBI_04010-RC"; gene_name "GBI_04010"; previous_transcript_id "GBI_04010-RC";
Scaffold17	maker	CDS	6088797	6088838	.	-	0	gene_id "GBI_04010"; transcript_id "GBI_04010-RD"; Parent "GBI_04010-RD"; gene_name "GBI_04010"; previous_transcript_id "GBI_04010-RD";
Scaffold17	maker	CDS	6090697	6090838	.	-	1	gene_id "GBI_04010"; transcript_id "GBI_04010-RD"; Parent "GBI_04010-RD"; gene_name "GBI_04010"; previous_transcript_id "GBI_04010-RD";
Scaffold17	maker	CDS	6090922	6090965	.	-	0	gene_id "GBI_04010"; transcript_id "GBI_04010-RD"; Parent "GBI_04010-RD"; gene_name "GBI_04010"; previous_transcript_id "GBI_04010-RD";
Scaffold17	maker	CDS	6095311	6095411	.	-	2	gene_id "GBI_04010"; transcript_id "GBI_04010-RD"; Parent "GBI_04010-RD"; gene_name "GBI_04010"; previous_transcript_id "GBI_04010-RD";
Scaffold17	maker	CDS	6102425	6102548	.	-	0	gene_id "GBI_04010"; transcript_id "GBI_04010-RD"; Parent "GBI_04010-RD"; gene_name "GBI_04010"; previous_transcript_id "GBI_04010-RD";
Scaffold17	maker	CDS	6103005	6103133	.	-	0	gene_id "GBI_04010"; transcript_id "GBI_04010-RD"; Parent "GBI_04010-RD"; gene_name "GBI_04010"; previous_transcript_id "GBI_04010-RD";
Scaffold17	maker	CDS	6105835	6105991	.	-	1	gene_id "GBI_04010"; transcript_id "GBI_04010-RD"; Parent "GBI_04010-RD"; gene_name "GBI_04010"; previous_transcript_id "GBI_04010-RD";
Scaffold17	maker	CDS	6111008	6111027	.	-	0	gene_id "GBI_04010"; transcript_id "GBI_04010-RD"; Parent "GBI_04010-RD"; gene_name "GBI_04010"; previous_transcript_id "GBI_04010-RD";
Scaffold17	AGAT	three_prime_UTR	6085234	6086651	.	-	.	gene_id "GBI_04010"; transcript_id "GBI_04010-RD"; Parent "GBI_04010-RD"; gene_name "GBI_04010"; previous_transcript_id "GBI_04010-RD";
Scaffold17	AGAT	three_prime_UTR	6087930	6088796	.	-	.	gene_id "GBI_04010"; transcript_id "GBI_04010-RD"; Parent "GBI_04010-RD"; gene_name "GBI_04010"; previous_transcript_id "GBI_04010-RD";
Scaffold17	maker	CDS	6086595	6086651	.	-	0	gene_id "GBI_04010"; transcript_id "GBI_04010-RE"; Parent "GBI_04010-RE"; gene_name "GBI_04010"; previous_transcript_id "GBI_04010-RE";
Scaffold17	maker	CDS	6090697	6090838	.	-	1	gene_id "GBI_04010"; transcript_id "GBI_04010-RE"; Parent "GBI_04010-RE"; gene_name "GBI_04010"; previous_transcript_id "GBI_04010-RE";
Scaffold17	maker	CDS	6090922	6090965	.	-	0	gene_id "GBI_04010"; transcript_id "GBI_04010-RE"; Parent "GBI_04010-RE"; gene_name "GBI_04010"; previous_transcript_id "GBI_04010-RE";
Scaffold17	maker	CDS	6099943	6100109	.	-	2	gene_id "GBI_04010"; transcript_id "GBI_04010-RE"; Parent "GBI_04010-RE"; gene_name "GBI_04010"; previous_transcript_id "GBI_04010-RE";
Scaffold17	maker	CDS	6102425	6102548	.	-	0	gene_id "GBI_04010"; transcript_id "GBI_04010-RE"; Parent "GBI_04010-RE"; gene_name "GBI_04010"; previous_transcript_id "GBI_04010-RE";
Scaffold17	maker	CDS	6103005	6103133	.	-	0	gene_id "GBI_04010"; transcript_id "GBI_04010-RE"; Parent "GBI_04010-RE"; gene_name "GBI_04010"; previous_transcript_id "GBI_04010-RE";
Scaffold17	maker	CDS	6104572	6104607	.	-	0	gene_id "GBI_04010"; transcript_id "GBI_04010-RE"; Parent "GBI_04010-RE"; gene_name "GBI_04010"; previous_transcript_id "GBI_04010-RE";
Scaffold17	maker	CDS	6105835	6105991	.	-	1	gene_id "GBI_04010"; transcript_id "GBI_04010-RE"; Parent "GBI_04010-RE"; gene_name "GBI_04010"; previous_transcript_id "GBI_04010-RE";
Scaffold17	maker	CDS	6111008	6111027	.	-	0	gene_id "GBI_04010"; transcript_id "GBI_04010-RE"; Parent "GBI_04010-RE"; gene_name "GBI_04010"; previous_transcript_id "GBI_04010-RE";
Scaffold17	AGAT	three_prime_UTR	6085234	6086594	.	-	.	gene_id "GBI_04010"; transcript_id "GBI_04010-RE"; Parent "GBI_04010-RE"; gene_name "GBI_04010"; previous_transcript_id "GBI_04010-RE";
Scaffold17	maker	CDS	6088797	6088838	.	-	0	gene_id "GBI_04010"; transcript_id "GBI_04010-RF"; Parent "GBI_04010-RF"; gene_name "GBI_04010"; previous_transcript_id "GBI_04010-RF";
Scaffold17	maker	CDS	6090697	6090838	.	-	1	gene_id "GBI_04010"; transcript_id "GBI_04010-RF"; Parent "GBI_04010-RF"; gene_name "GBI_04010"; previous_transcript_id "GBI_04010-RF";
Scaffold17	maker	CDS	6090922	6090965	.	-	0	gene_id "GBI_04010"; transcript_id "GBI_04010-RF"; Parent "GBI_04010-RF"; gene_name "GBI_04010"; previous_transcript_id "GBI_04010-RF";
Scaffold17	maker	CDS	6098634	6098734	.	-	2	gene_id "GBI_04010"; transcript_id "GBI_04010-RF"; Parent "GBI_04010-RF"; gene_name "GBI_04010"; previous_transcript_id "GBI_04010-RF";
Scaffold17	maker	CDS	6102425	6102548	.	-	0	gene_id "GBI_04010"; transcript_id "GBI_04010-RF"; Parent "GBI_04010-RF"; gene_name "GBI_04010"; previous_transcript_id "GBI_04010-RF";
Scaffold17	maker	CDS	6103005	6103133	.	-	0	gene_id "GBI_04010"; transcript_id "GBI_04010-RF"; Parent "GBI_04010-RF"; gene_name "GBI_04010"; previous_transcript_id "GBI_04010-RF";
Scaffold17	maker	CDS	6105835	6105991	.	-	1	gene_id "GBI_04010"; transcript_id "GBI_04010-RF"; Parent "GBI_04010-RF"; gene_name "GBI_04010"; previous_transcript_id "GBI_04010-RF";
Scaffold17	maker	CDS	6111008	6111027	.	-	0	gene_id "GBI_04010"; transcript_id "GBI_04010-RF"; Parent "GBI_04010-RF"; gene_name "GBI_04010"; previous_transcript_id "GBI_04010-RF";
Scaffold17	AGAT	three_prime_UTR	6085234	6086651	.	-	.	gene_id "GBI_04010"; transcript_id "GBI_04010-RF"; Parent "GBI_04010-RF"; gene_name "GBI_04010"; previous_transcript_id "GBI_04010-RF";
Scaffold17	AGAT	three_prime_UTR	6087930	6088796	.	-	.	gene_id "GBI_04010"; transcript_id "GBI_04010-RF"; Parent "GBI_04010-RF"; gene_name "GBI_04010"; previous_transcript_id "GBI_04010-RF";
Scaffold17	maker	CDS	6086595	6086651	.	-	0	gene_id "GBI_04010"; transcript_id "GBI_04010-RG"; Parent "GBI_04010-RG"; gene_name "GBI_04010"; previous_transcript_id "GBI_04010-RG";
Scaffold17	maker	CDS	6090697	6090838	.	-	1	gene_id "GBI_04010"; transcript_id "GBI_04010-RG"; Parent "GBI_04010-RG"; gene_name "GBI_04010"; previous_transcript_id "GBI_04010-RG";
Scaffold17	maker	CDS	6090922	6090965	.	-	0	gene_id "GBI_04010"; transcript_id "GBI_04010-RG"; Parent "GBI_04010-RG"; gene_name "GBI_04010"; previous_transcript_id "GBI_04010-RG";
Scaffold17	maker	CDS	6098634	6098734	.	-	2	gene_id "GBI_04010"; transcript_id "GBI_04010-RG"; Parent "GBI_04010-RG"; gene_name "GBI_04010"; previous_transcript_id "GBI_04010-RG";
Scaffold17	maker	CDS	6102425	6102548	.	-	0	gene_id "GBI_04010"; transcript_id "GBI_04010-RG"; Parent "GBI_04010-RG"; gene_name "GBI_04010"; previous_transcript_id "GBI_04010-RG";
Scaffold17	maker	CDS	6103005	6103133	.	-	0	gene_id "GBI_04010"; transcript_id "GBI_04010-RG"; Parent "GBI_04010-RG"; gene_name "GBI_04010"; previous_transcript_id "GBI_04010-RG";
Scaffold17	maker	CDS	6105835	6105991	.	-	1	gene_id "GBI_04010"; transcript_id "GBI_04010-RG"; Parent "GBI_04010-RG"; gene_name "GBI_04010"; previous_transcript_id "GBI_04010-RG";
Scaffold17	maker	CDS	6111008	6111027	.	-	0	gene_id "GBI_04010"; transcript_id "GBI_04010-RG"; Parent "GBI_04010-RG"; gene_name "GBI_04010"; previous_transcript_id "GBI_04010-RG";
Scaffold17	AGAT	three_prime_UTR	6085234	6086594	.	-	.	gene_id "GBI_04010"; transcript_id "GBI_04010-RG"; Parent "GBI_04010-RG"; gene_name "GBI_04010"; previous_transcript_id "GBI_04010-RG";
Scaffold17	maker	CDS	6088797	6088838	.	-	0	gene_id "GBI_04010"; transcript_id "GBI_04010-RH"; Parent "GBI_04010-RH"; gene_name "GBI_04010"; previous_transcript_id "GBI_04010-RH";
Scaffold17	maker	CDS	6090697	6090838	.	-	1	gene_id "GBI_04010"; transcript_id "GBI_04010-RH"; Parent "GBI_04010-RH"; gene_name "GBI_04010"; previous_transcript_id "GBI_04010-RH";
Scaffold17	maker	CDS	6090922	6090965	.	-	0	gene_id "GBI_04010"; transcript_id "GBI_04010-RH"; Parent "GBI_04010-RH"; gene_name "GBI_04010"; previous_transcript_id "GBI_04010-RH";
Scaffold17	maker	CDS	6098634	6098734	.	-	2	gene_id "GBI_04010"; transcript_id "GBI_04010-RH"; Parent "GBI_04010-RH"; gene_name "GBI_04010"; previous_transcript_id "GBI_04010-RH";
Scaffold17	maker	CDS	6102425	6102548	.	-	0	gene_id "GBI_04010"; transcript_id "GBI_04010-RH"; Parent "GBI_04010-RH"; gene_name "GBI_04010"; previous_transcript_id "GBI_04010-RH";
Scaffold17	maker	CDS	6103005	6103133	.	-	0	gene_id "GBI_04010"; transcript_id "GBI_04010-RH"; Parent "GBI_04010-RH"; gene_name "GBI_04010"; previous_transcript_id "GBI_04010-RH";
Scaffold17	maker	CDS	6104572	6104607	.	-	0	gene_id "GBI_04010"; transcript_id "GBI_04010-RH"; Parent "GBI_04010-RH"; gene_name "GBI_04010"; previous_transcript_id "GBI_04010-RH";
Scaffold17	maker	CDS	6105835	6105991	.	-	1	gene_id "GBI_04010"; transcript_id "GBI_04010-RH"; Parent "GBI_04010-RH"; gene_name "GBI_04010"; previous_transcript_id "GBI_04010-RH";
Scaffold17	maker	CDS	6111008	6111027	.	-	0	gene_id "GBI_04010"; transcript_id "GBI_04010-RH"; Parent "GBI_04010-RH"; gene_name "GBI_04010"; previous_transcript_id "GBI_04010-RH";
Scaffold17	AGAT	three_prime_UTR	6085234	6086651	.	-	.	gene_id "GBI_04010"; transcript_id "GBI_04010-RH"; Parent "GBI_04010-RH"; gene_name "GBI_04010"; previous_transcript_id "GBI_04010-RH";
Scaffold17	AGAT	three_prime_UTR	6087930	6088796	.	-	.	gene_id "GBI_04010"; transcript_id "GBI_04010-RH"; Parent "GBI_04010-RH"; gene_name "GBI_04010"; previous_transcript_id "GBI_04010-RH";
Scaffold17	maker	CDS	6086595	6086651	.	-	0	gene_id "GBI_04010"; transcript_id "GBI_04010-RI"; Parent "GBI_04010-RI"; gene_name "GBI_04010"; previous_transcript_id "GBI_04010-RI";
Scaffold17	maker	CDS	6090697	6090838	.	-	1	gene_id "GBI_04010"; transcript_id "GBI_04010-RI"; Parent "GBI_04010-RI"; gene_name "GBI_04010"; previous_transcript_id "GBI_04010-RI";
Scaffold17	maker	CDS	6090922	6090965	.	-	0	gene_id "GBI_04010"; transcript_id "GBI_04010-RI"; Parent "GBI_04010-RI"; gene_name "GBI_04010"; previous_transcript_id "GBI_04010-RI";
Scaffold17	maker	CDS	6098634	6098734	.	-	2	gene_id "GBI_04010"; transcript_id "GBI_04010-RI"; Parent "GBI_04010-RI"; gene_name "GBI_04010"; previous_transcript_id "GBI_04010-RI";
Scaffold17	maker	CDS	6102425	6102548	.	-	0	gene_id "GBI_04010"; transcript_id "GBI_04010-RI"; Parent "GBI_04010-RI"; gene_name "GBI_04010"; previous_transcript_id "GBI_04010-RI";
Scaffold17	maker	CDS	6103005	6103133	.	-	0	gene_id "GBI_04010"; transcript_id "GBI_04010-RI"; Parent "GBI_04010-RI"; gene_name "GBI_04010"; previous_transcript_id "GBI_04010-RI";
Scaffold17	maker	CDS	6104572	6104607	.	-	0	gene_id "GBI_04010"; transcript_id "GBI_04010-RI"; Parent "GBI_04010-RI"; gene_name "GBI_04010"; previous_transcript_id "GBI_04010-RI";
Scaffold17	maker	CDS	6105835	6105991	.	-	1	gene_id "GBI_04010"; transcript_id "GBI_04010-RI"; Parent "GBI_04010-RI"; gene_name "GBI_04010"; previous_transcript_id "GBI_04010-RI";
Scaffold17	maker	CDS	6111008	6111027	.	-	0	gene_id "GBI_04010"; transcript_id "GBI_04010-RI"; Parent "GBI_04010-RI"; gene_name "GBI_04010"; previous_transcript_id "GBI_04010-RI";
Scaffold17	AGAT	three_prime_UTR	6085234	6086594	.	-	.	gene_id "GBI_04010"; transcript_id "GBI_04010-RI"; Parent "GBI_04010-RI"; gene_name "GBI_04010"; previous_transcript_id "GBI_04010-RI";
Scaffold17	maker	CDS	6086595	6086651	.	-	0	gene_id "GBI_04010"; transcript_id "GBI_04010-RJ"; Parent "GBI_04010-RJ"; gene_name "GBI_04010"; previous_transcript_id "GBI_04010-RJ";
Scaffold17	maker	CDS	6090697	6090838	.	-	1	gene_id "GBI_04010"; transcript_id "GBI_04010-RJ"; Parent "GBI_04010-RJ"; gene_name "GBI_04010"; previous_transcript_id "GBI_04010-RJ";
Scaffold17	maker	CDS	6090922	6090965	.	-	0	gene_id "GBI_04010"; transcript_id "GBI_04010-RJ"; Parent "GBI_04010-RJ"; gene_name "GBI_04010"; previous_transcript_id "GBI_04010-RJ";
Scaffold17	maker	CDS	6095311	6095411	.	-	2	gene_id "GBI_04010"; transcript_id "GBI_04010-RJ"; Parent "GBI_04010-RJ"; gene_name "GBI_04010"; previous_transcript_id "GBI_04010-RJ";
Scaffold17	maker	CDS	6102425	6102548	.	-	0	gene_id "GBI_04010"; transcript_id "GBI_04010-RJ"; Parent "GBI_04010-RJ"; gene_name "GBI_04010"; previous_transcript_id "GBI_04010-RJ";
Scaffold17	maker	CDS	6103005	6103133	.	-	0	gene_id "GBI_04010"; transcript_id "GBI_04010-RJ"; Parent "GBI_04010-RJ"; gene_name "GBI_04010"; previous_transcript_id "GBI_04010-RJ";
Scaffold17	maker	CDS	6105835	6105991	.	-	1	gene_id "GBI_04010"; transcript_id "GBI_04010-RJ"; Parent "GBI_04010-RJ"; gene_name "GBI_04010"; previous_transcript_id "GBI_04010-RJ";
Scaffold17	maker	CDS	6111008	6111027	.	-	0	gene_id "GBI_04010"; transcript_id "GBI_04010-RJ"; Parent "GBI_04010-RJ"; gene_name "GBI_04010"; previous_transcript_id "GBI_04010-RJ";
Scaffold17	AGAT	three_prime_UTR	6085234	6086594	.	-	.	gene_id "GBI_04010"; transcript_id "GBI_04010-RJ"; Parent "GBI_04010-RJ"; gene_name "GBI_04010"; previous_transcript_id "GBI_04010-RJ";
Scaffold17	maker	CDS	6088797	6088838	.	-	0	gene_id "GBI_04010"; transcript_id "GBI_04010-RK"; Parent "GBI_04010-RK"; gene_name "GBI_04010"; previous_transcript_id "GBI_04010-RK";
Scaffold17	maker	CDS	6090697	6090838	.	-	1	gene_id "GBI_04010"; transcript_id "GBI_04010-RK"; Parent "GBI_04010-RK"; gene_name "GBI_04010"; previous_transcript_id "GBI_04010-RK";
Scaffold17	maker	CDS	6090922	6090965	.	-	0	gene_id "GBI_04010"; transcript_id "GBI_04010-RK"; Parent "GBI_04010-RK"; gene_name "GBI_04010"; previous_transcript_id "GBI_04010-RK";
Scaffold17	maker	CDS	6099943	6100109	.	-	2	gene_id "GBI_04010"; transcript_id "GBI_04010-RK"; Parent "GBI_04010-RK"; gene_name "GBI_04010"; previous_transcript_id "GBI_04010-RK";
Scaffold17	maker	CDS	6102425	6102548	.	-	0	gene_id "GBI_04010"; transcript_id "GBI_04010-RK"; Parent "GBI_04010-RK"; gene_name "GBI_04010"; previous_transcript_id "GBI_04010-RK";
Scaffold17	maker	CDS	6103005	6103133	.	-	0	gene_id "GBI_04010"; transcript_id "GBI_04010-RK"; Parent "GBI_04010-RK"; gene_name "GBI_04010"; previous_transcript_id "GBI_04010-RK";
Scaffold17	maker	CDS	6105835	6105991	.	-	1	gene_id "GBI_04010"; transcript_id "GBI_04010-RK"; Parent "GBI_04010-RK"; gene_name "GBI_04010"; previous_transcript_id "GBI_04010-RK";
Scaffold17	maker	CDS	6111008	6111027	.	-	0	gene_id "GBI_04010"; transcript_id "GBI_04010-RK"; Parent "GBI_04010-RK"; gene_name "GBI_04010"; previous_transcript_id "GBI_04010-RK";
Scaffold17	AGAT	three_prime_UTR	6085234	6086651	.	-	.	gene_id "GBI_04010"; transcript_id "GBI_04010-RK"; Parent "GBI_04010-RK"; gene_name "GBI_04010"; previous_transcript_id "GBI_04010-RK";
Scaffold17	AGAT	three_prime_UTR	6087930	6088796	.	-	.	gene_id "GBI_04010"; transcript_id "GBI_04010-RK"; Parent "GBI_04010-RK"; gene_name "GBI_04010"; previous_transcript_id "GBI_04010-RK";
Scaffold17	maker	CDS	6086595	6086651	.	-	0	gene_id "GBI_04010"; transcript_id "GBI_04010-RL"; Parent "GBI_04010-RL"; gene_name "GBI_04010"; previous_transcript_id "GBI_04010-RL";
Scaffold17	maker	CDS	6090697	6090838	.	-	1	gene_id "GBI_04010"; transcript_id "GBI_04010-RL"; Parent "GBI_04010-RL"; gene_name "GBI_04010"; previous_transcript_id "GBI_04010-RL";
Scaffold17	maker	CDS	6090922	6090965	.	-	0	gene_id "GBI_04010"; transcript_id "GBI_04010-RL"; Parent "GBI_04010-RL"; gene_name "GBI_04010"; previous_transcript_id "GBI_04010-RL";
Scaffold17	maker	CDS	6099943	6100109	.	-	2	gene_id "GBI_04010"; transcript_id "GBI_04010-RL"; Parent "GBI_04010-RL"; gene_name "GBI_04010"; previous_transcript_id "GBI_04010-RL";
Scaffold17	maker	CDS	6102425	6102548	.	-	0	gene_id "GBI_04010"; transcript_id "GBI_04010-RL"; Parent "GBI_04010-RL"; gene_name "GBI_04010"; previous_transcript_id "GBI_04010-RL";
Scaffold17	maker	CDS	6103005	6103133	.	-	0	gene_id "GBI_04010"; transcript_id "GBI_04010-RL"; Parent "GBI_04010-RL"; gene_name "GBI_04010"; previous_transcript_id "GBI_04010-RL";
Scaffold17	maker	CDS	6105835	6105991	.	-	1	gene_id "GBI_04010"; transcript_id "GBI_04010-RL"; Parent "GBI_04010-RL"; gene_name "GBI_04010"; previous_transcript_id "GBI_04010-RL";
Scaffold17	maker	CDS	6111008	6111027	.	-	0	gene_id "GBI_04010"; transcript_id "GBI_04010-RL"; Parent "GBI_04010-RL"; gene_name "GBI_04010"; previous_transcript_id "GBI_04010-RL";
Scaffold17	AGAT	three_prime_UTR	6085234	6086594	.	-	.	gene_id "GBI_04010"; transcript_id "GBI_04010-RL"; Parent "GBI_04010-RL"; gene_name "GBI_04010"; previous_transcript_id "GBI_04010-RL";
Scaffold17	StringTie	transcript	6085384	6121576	.	-	.	gene_id "GBI_04010"; transcript_id "GBI_04010.15"; gene_name "GBI_04010"; oId "STRG.5576.7"; cmp_ref "GBI_04010-RH"; class_code "j"; tss_id "TSS9696";
Scaffold17	StringTie	exon	6085384	6086651	.	-	.	gene_id "GBI_04010"; transcript_id "GBI_04010.15"; exon_number "1";
Scaffold17	StringTie	exon	6087930	6088838	.	-	.	gene_id "GBI_04010"; transcript_id "GBI_04010.15"; exon_number "2";
Scaffold17	StringTie	exon	6090697	6090838	.	-	.	gene_id "GBI_04010"; transcript_id "GBI_04010.15"; exon_number "3";
Scaffold17	StringTie	exon	6090922	6090965	.	-	.	gene_id "GBI_04010"; transcript_id "GBI_04010.15"; exon_number "4";
Scaffold17	StringTie	exon	6098634	6098734	.	-	.	gene_id "GBI_04010"; transcript_id "GBI_04010.15"; exon_number "5";
Scaffold17	StringTie	exon	6102425	6102548	.	-	.	gene_id "GBI_04010"; transcript_id "GBI_04010.15"; exon_number "6";
Scaffold17	StringTie	exon	6103005	6103133	.	-	.	gene_id "GBI_04010"; transcript_id "GBI_04010.15"; exon_number "7";
Scaffold17	StringTie	exon	6104590	6104607	.	-	.	gene_id "GBI_04010"; transcript_id "GBI_04010.15"; exon_number "8";
Scaffold17	StringTie	exon	6111013	6111065	.	-	.	gene_id "GBI_04010"; transcript_id "GBI_04010.15"; exon_number "9";
Scaffold17	StringTie	exon	6121517	6121576	.	-	.	gene_id "GBI_04010"; transcript_id "GBI_04010.15"; exon_number "10";
Scaffold17	StringTie	transcript	6085384	6121576	.	-	.	gene_id "GBI_04010"; transcript_id "GBI_04010.16"; gene_name "GBI_04010"; oId "STRG.5576.8"; cmp_ref "GBI_04010-RG"; class_code "j"; tss_id "TSS9696";
Scaffold17	StringTie	exon	6085384	6086651	.	-	.	gene_id "GBI_04010"; transcript_id "GBI_04010.16"; exon_number "1";
Scaffold17	StringTie	exon	6090697	6090838	.	-	.	gene_id "GBI_04010"; transcript_id "GBI_04010.16"; exon_number "2";
Scaffold17	StringTie	exon	6090922	6090965	.	-	.	gene_id "GBI_04010"; transcript_id "GBI_04010.16"; exon_number "3";
Scaffold17	StringTie	exon	6098634	6098734	.	-	.	gene_id "GBI_04010"; transcript_id "GBI_04010.16"; exon_number "4";
Scaffold17	StringTie	exon	6102425	6102548	.	-	.	gene_id "GBI_04010"; transcript_id "GBI_04010.16"; exon_number "5";
Scaffold17	StringTie	exon	6103005	6103133	.	-	.	gene_id "GBI_04010"; transcript_id "GBI_04010.16"; exon_number "6";
Scaffold17	StringTie	exon	6111013	6111065	.	-	.	gene_id "GBI_04010"; transcript_id "GBI_04010.16"; exon_number "7";
Scaffold17	StringTie	exon	6121517	6121576	.	-	.	gene_id "GBI_04010"; transcript_id "GBI_04010.16"; exon_number "8";
Scaffold17	StringTie	transcript	6085384	6121576	.	-	.	gene_id "GBI_04010"; transcript_id "GBI_04010.17"; gene_name "GBI_04010"; oId "STRG.5576.6"; cmp_ref "GBI_04010-RL"; class_code "j"; tss_id "TSS9696";
Scaffold17	StringTie	exon	6085384	6086651	.	-	.	gene_id "GBI_04010"; transcript_id "GBI_04010.17"; exon_number "1";
Scaffold17	StringTie	exon	6090697	6090838	.	-	.	gene_id "GBI_04010"; transcript_id "GBI_04010.17"; exon_number "2";
Scaffold17	StringTie	exon	6090922	6090965	.	-	.	gene_id "GBI_04010"; transcript_id "GBI_04010.17"; exon_number "3";
Scaffold17	StringTie	exon	6100009	6100109	.	-	.	gene_id "GBI_04010"; transcript_id "GBI_04010.17"; exon_number "4";
Scaffold17	StringTie	exon	6102425	6102548	.	-	.	gene_id "GBI_04010"; transcript_id "GBI_04010.17"; exon_number "5";
Scaffold17	StringTie	exon	6103005	6103133	.	-	.	gene_id "GBI_04010"; transcript_id "GBI_04010.17"; exon_number "6";
Scaffold17	StringTie	exon	6111013	6111065	.	-	.	gene_id "GBI_04010"; transcript_id "GBI_04010.17"; exon_number "7";
Scaffold17	StringTie	exon	6121517	6121576	.	-	.	gene_id "GBI_04010"; transcript_id "GBI_04010.17"; exon_number "8";
Scaffold17	StringTie	transcript	6085384	6121576	.	-	.	gene_id "GBI_04010"; transcript_id "GBI_04010.18"; gene_name "GBI_04010"; oId "STRG.5576.5"; cmp_ref "GBI_04010-RE"; class_code "j"; tss_id "TSS9696";
Scaffold17	StringTie	exon	6085384	6086651	.	-	.	gene_id "GBI_04010"; transcript_id "GBI_04010.18"; exon_number "1";
Scaffold17	StringTie	exon	6090697	6090838	.	-	.	gene_id "GBI_04010"; transcript_id "GBI_04010.18"; exon_number "2";
Scaffold17	StringTie	exon	6090922	6090965	.	-	.	gene_id "GBI_04010"; transcript_id "GBI_04010.18"; exon_number "3";
Scaffold17	StringTie	exon	6096668	6096768	.	-	.	gene_id "GBI_04010"; transcript_id "GBI_04010.18"; exon_number "4";
Scaffold17	StringTie	exon	6102425	6102548	.	-	.	gene_id "GBI_04010"; transcript_id "GBI_04010.18"; exon_number "5";
Scaffold17	StringTie	exon	6103005	6103133	.	-	.	gene_id "GBI_04010"; transcript_id "GBI_04010.18"; exon_number "6";
Scaffold17	StringTie	exon	6104590	6104607	.	-	.	gene_id "GBI_04010"; transcript_id "GBI_04010.18"; exon_number "7";
Scaffold17	StringTie	exon	6111013	6111065	.	-	.	gene_id "GBI_04010"; transcript_id "GBI_04010.18"; exon_number "8";
Scaffold17	StringTie	exon	6121517	6121576	.	-	.	gene_id "GBI_04010"; transcript_id "GBI_04010.18"; exon_number "9";
Scaffold17	StringTie	transcript	6085384	6121576	.	-	.	gene_id "GBI_04010"; transcript_id "GBI_04010.19"; gene_name "GBI_04010"; oId "STRG.5576.4"; cmp_ref "GBI_04010-RD"; class_code "j"; tss_id "TSS9696";
Scaffold17	StringTie	exon	6085384	6086651	.	-	.	gene_id "GBI_04010"; transcript_id "GBI_04010.19"; exon_number "1";
Scaffold17	StringTie	exon	6087930	6088838	.	-	.	gene_id "GBI_04010"; transcript_id "GBI_04010.19"; exon_number "2";
Scaffold17	StringTie	exon	6090697	6090838	.	-	.	gene_id "GBI_04010"; transcript_id "GBI_04010.19"; exon_number "3";
Scaffold17	StringTie	exon	6090922	6090965	.	-	.	gene_id "GBI_04010"; transcript_id "GBI_04010.19"; exon_number "4";
Scaffold17	StringTie	exon	6095311	6095411	.	-	.	gene_id "GBI_04010"; transcript_id "GBI_04010.19"; exon_number "5";
Scaffold17	StringTie	exon	6102425	6102548	.	-	.	gene_id "GBI_04010"; transcript_id "GBI_04010.19"; exon_number "6";
Scaffold17	StringTie	exon	6103005	6103133	.	-	.	gene_id "GBI_04010"; transcript_id "GBI_04010.19"; exon_number "7";
Scaffold17	StringTie	exon	6111013	6111065	.	-	.	gene_id "GBI_04010"; transcript_id "GBI_04010.19"; exon_number "8";
Scaffold17	StringTie	exon	6121517	6121576	.	-	.	gene_id "GBI_04010"; transcript_id "GBI_04010.19"; exon_number "9";
Scaffold17	StringTie	transcript	6104478	6121576	.	-	.	gene_id "GBI_04010"; transcript_id "GBI_04010.20"; gene_name "GBI_04010"; oId "STRG.5576.9"; cmp_ref "GBI_04010-RM"; class_code "j"; tss_id "TSS9696";
Scaffold17	StringTie	exon	6104478	6104607	.	-	.	gene_id "GBI_04010"; transcript_id "GBI_04010.20"; exon_number "1";
Scaffold17	StringTie	exon	6111013	6111065	.	-	.	gene_id "GBI_04010"; transcript_id "GBI_04010.20"; exon_number "2";
Scaffold17	StringTie	exon	6121517	6121576	.	-	.	gene_id "GBI_04010"; transcript_id "GBI_04010.20"; exon_number "3";
Scaffold17	AGAT	transcript	6104536	6111027	.	-	.	gene_id "GBI_04010"; transcript_id "GBI_04010-RM"; Parent "GBI_04010"; gene_name "GBI_04010";
Scaffold17	maker	exon	6104536	6104607	.	-	.	gene_id "GBI_04010"; transcript_id "GBI_04010-RM"; Parent "GBI_04010-RM"; gene_name "GBI_04010"; previous_transcript_id "GBI_04010-RM";
Scaffold17	maker	exon	6105835	6105991	.	-	.	gene_id "GBI_04010"; transcript_id "GBI_04010-RM"; Parent "GBI_04010-RM"; gene_name "GBI_04010"; previous_transcript_id "GBI_04010-RM";
Scaffold17	maker	exon	6111008	6111027	.	-	.	gene_id "GBI_04010"; transcript_id "GBI_04010-RM"; Parent "GBI_04010-RM"; gene_name "GBI_04010"; previous_transcript_id "GBI_04010-RM";
Scaffold17	maker	CDS	6104536	6104607	.	-	0	gene_id "GBI_04010"; transcript_id "GBI_04010-RM"; Parent "GBI_04010-RM"; gene_name "GBI_04010"; previous_transcript_id "GBI_04010-RM";
Scaffold17	maker	CDS	6105835	6105991	.	-	1	gene_id "GBI_04010"; transcript_id "GBI_04010-RM"; Parent "GBI_04010-RM"; gene_name "GBI_04010"; previous_transcript_id "GBI_04010-RM";
Scaffold17	maker	CDS	6111008	6111027	.	-	0	gene_id "GBI_04010"; transcript_id "GBI_04010-RM"; Parent "GBI_04010-RM"; gene_name "GBI_04010"; previous_transcript_id "GBI_04010-RM";
Scaffold17	AGAT	gene	6110842	6117906	.	+	.	gene_id "GBI_04011"; gene_name "GBI_04011";
Scaffold17	AGAT	transcript	6110842	6117906	.	+	.	gene_id "GBI_04011"; transcript_id "GBI_04011-RA"; Parent "GBI_04011"; gene_name "GBI_04011";
Scaffold17	maker	exon	6110842	6110857	.	+	.	gene_id "GBI_04011"; transcript_id "GBI_04011-RA"; Parent "GBI_04011-RA"; gene_name "GBI_04011";
Scaffold17	maker	exon	6112779	6112799	.	+	.	gene_id "GBI_04011"; transcript_id "GBI_04011-RA"; Parent "GBI_04011-RA"; gene_name "GBI_04011";
Scaffold17	maker	exon	6113385	6113515	.	+	.	gene_id "GBI_04011"; transcript_id "GBI_04011-RA"; Parent "GBI_04011-RA"; gene_name "GBI_04011";
Scaffold17	maker	exon	6117895	6117906	.	+	.	gene_id "GBI_04011"; transcript_id "GBI_04011-RA"; Parent "GBI_04011-RA"; gene_name "GBI_04011";
Scaffold17	maker	CDS	6110842	6110857	.	+	0	gene_id "GBI_04011"; transcript_id "GBI_04011-RA"; Parent "GBI_04011-RA"; gene_name "GBI_04011";
Scaffold17	maker	CDS	6112779	6112799	.	+	2	gene_id "GBI_04011"; transcript_id "GBI_04011-RA"; Parent "GBI_04011-RA"; gene_name "GBI_04011";
Scaffold17	maker	CDS	6113385	6113515	.	+	2	gene_id "GBI_04011"; transcript_id "GBI_04011-RA"; Parent "GBI_04011-RA"; gene_name "GBI_04011";
Scaffold17	maker	CDS	6117895	6117906	.	+	0	gene_id "GBI_04011"; transcript_id "GBI_04011-RA"; Parent "GBI_04011-RA"; gene_name "GBI_04011";
Scaffold17	AGAT	gene	6373329	6512755	.	+	.	gene_id "GBI_04012"; gene_name "GBI_04012";
Scaffold17	AGAT	transcript	6373329	6512755	.	+	.	gene_id "GBI_04012"; transcript_id "GBI_04012-RA"; Parent "GBI_04012"; gene_name "GBI_04012";
Scaffold17	maker	exon	6373329	6374942	.	+	.	gene_id "GBI_04012"; transcript_id "GBI_04012-RA"; Parent "GBI_04012-RA"; gene_name "GBI_04012";
Scaffold17	maker	exon	6375422	6375505	.	+	.	gene_id "GBI_04012"; transcript_id "GBI_04012-RA"; Parent "GBI_04012-RA"; gene_name "GBI_04012";
Scaffold17	maker	exon	6375703	6375877	.	+	.	gene_id "GBI_04012"; transcript_id "GBI_04012-RA"; Parent "GBI_04012-RA"; gene_name "GBI_04012";
Scaffold17	maker	exon	6376009	6376701	.	+	.	gene_id "GBI_04012"; transcript_id "GBI_04012-RA"; Parent "GBI_04012-RA"; gene_name "GBI_04012";
Scaffold17	maker	exon	6376778	6376931	.	+	.	gene_id "GBI_04012"; transcript_id "GBI_04012-RA"; Parent "GBI_04012-RA"; gene_name "GBI_04012";
Scaffold17	maker	exon	6377022	6377230	.	+	.	gene_id "GBI_04012"; transcript_id "GBI_04012-RA"; Parent "GBI_04012-RA"; gene_name "GBI_04012";
Scaffold17	maker	exon	6377930	6378179	.	+	.	gene_id "GBI_04012"; transcript_id "GBI_04012-RA"; Parent "GBI_04012-RA"; gene_name "GBI_04012";
Scaffold17	maker	exon	6378294	6378434	.	+	.	gene_id "GBI_04012"; transcript_id "GBI_04012-RA"; Parent "GBI_04012-RA"; gene_name "GBI_04012";
Scaffold17	maker	exon	6378528	6378748	.	+	.	gene_id "GBI_04012"; transcript_id "GBI_04012-RA"; Parent "GBI_04012-RA"; gene_name "GBI_04012";
Scaffold17	maker	exon	6383998	6384082	.	+	.	gene_id "GBI_04012"; transcript_id "GBI_04012-RA"; Parent "GBI_04012-RA"; gene_name "GBI_04012";
Scaffold17	maker	exon	6387228	6387361	.	+	.	gene_id "GBI_04012"; transcript_id "GBI_04012-RA"; Parent "GBI_04012-RA"; gene_name "GBI_04012";
Scaffold17	maker	exon	6387542	6387759	.	+	.	gene_id "GBI_04012"; transcript_id "GBI_04012-RA"; Parent "GBI_04012-RA"; gene_name "GBI_04012";
Scaffold17	maker	exon	6389978	6390101	.	+	.	gene_id "GBI_04012"; transcript_id "GBI_04012-RA"; Parent "GBI_04012-RA"; gene_name "GBI_04012";
Scaffold17	maker	exon	6390271	6390438	.	+	.	gene_id "GBI_04012"; transcript_id "GBI_04012-RA"; Parent "GBI_04012-RA"; gene_name "GBI_04012";
Scaffold17	maker	exon	6392179	6392355	.	+	.	gene_id "GBI_04012"; transcript_id "GBI_04012-RA"; Parent "GBI_04012-RA"; gene_name "GBI_04012";
Scaffold17	maker	exon	6392456	6392537	.	+	.	gene_id "GBI_04012"; transcript_id "GBI_04012-RA"; Parent "GBI_04012-RA"; gene_name "GBI_04012";
Scaffold17	maker	exon	6396821	6397002	.	+	.	gene_id "GBI_04012"; transcript_id "GBI_04012-RA"; Parent "GBI_04012-RA"; gene_name "GBI_04012";
Scaffold17	maker	exon	6431025	6431101	.	+	.	gene_id "GBI_04012"; transcript_id "GBI_04012-RA"; Parent "GBI_04012-RA"; gene_name "GBI_04012";
Scaffold17	maker	exon	6432201	6432408	.	+	.	gene_id "GBI_04012"; transcript_id "GBI_04012-RA"; Parent "GBI_04012-RA"; gene_name "GBI_04012";
Scaffold17	maker	exon	6434288	6434383	.	+	.	gene_id "GBI_04012"; transcript_id "GBI_04012-RA"; Parent "GBI_04012-RA"; gene_name "GBI_04012";
Scaffold17	maker	exon	6446628	6446789	.	+	.	gene_id "GBI_04012"; transcript_id "GBI_04012-RA"; Parent "GBI_04012-RA"; gene_name "GBI_04012";
Scaffold17	maker	exon	6512545	6512755	.	+	.	gene_id "GBI_04012"; transcript_id "GBI_04012-RA"; Parent "GBI_04012-RA"; gene_name "GBI_04012";
Scaffold17	AGAT	transcript	6373329	6512755	.	+	.	gene_id "GBI_04012"; transcript_id "GBI_04012-RB"; Parent "GBI_04012"; gene_name "GBI_04012";
Scaffold17	maker	exon	6373329	6374942	.	+	.	gene_id "GBI_04012"; transcript_id "GBI_04012-RB"; Parent "GBI_04012-RB"; gene_name "GBI_04012"; previous_transcript_id "GBI_04012-RB";
Scaffold17	maker	exon	6375422	6375505	.	+	.	gene_id "GBI_04012"; transcript_id "GBI_04012-RB"; Parent "GBI_04012-RB"; gene_name "GBI_04012"; previous_transcript_id "GBI_04012-RB";
Scaffold17	maker	exon	6375703	6375877	.	+	.	gene_id "GBI_04012"; transcript_id "GBI_04012-RB"; Parent "GBI_04012-RB"; gene_name "GBI_04012"; previous_transcript_id "GBI_04012-RB";
Scaffold17	maker	exon	6376009	6376701	.	+	.	gene_id "GBI_04012"; transcript_id "GBI_04012-RB"; Parent "GBI_04012-RB"; gene_name "GBI_04012"; previous_transcript_id "GBI_04012-RB";
Scaffold17	maker	exon	6376778	6376916	.	+	.	gene_id "GBI_04012"; transcript_id "GBI_04012-RB"; Parent "GBI_04012-RB"; gene_name "GBI_04012"; previous_transcript_id "GBI_04012-RB";
Scaffold17	maker	exon	6377022	6377230	.	+	.	gene_id "GBI_04012"; transcript_id "GBI_04012-RB"; Parent "GBI_04012-RB"; gene_name "GBI_04012"; previous_transcript_id "GBI_04012-RB";
Scaffold17	maker	exon	6377930	6378179	.	+	.	gene_id "GBI_04012"; transcript_id "GBI_04012-RB"; Parent "GBI_04012-RB"; gene_name "GBI_04012"; previous_transcript_id "GBI_04012-RB";
Scaffold17	maker	exon	6378294	6378434	.	+	.	gene_id "GBI_04012"; transcript_id "GBI_04012-RB"; Parent "GBI_04012-RB"; gene_name "GBI_04012"; previous_transcript_id "GBI_04012-RB";
Scaffold17	maker	exon	6378528	6378748	.	+	.	gene_id "GBI_04012"; transcript_id "GBI_04012-RB"; Parent "GBI_04012-RB"; gene_name "GBI_04012"; previous_transcript_id "GBI_04012-RB";
Scaffold17	maker	exon	6384022	6384082	.	+	.	gene_id "GBI_04012"; transcript_id "GBI_04012-RB"; Parent "GBI_04012-RB"; gene_name "GBI_04012"; previous_transcript_id "GBI_04012-RB";
Scaffold17	maker	exon	6387228	6387361	.	+	.	gene_id "GBI_04012"; transcript_id "GBI_04012-RB"; Parent "GBI_04012-RB"; gene_name "GBI_04012"; previous_transcript_id "GBI_04012-RB";
Scaffold17	maker	exon	6387542	6387759	.	+	.	gene_id "GBI_04012"; transcript_id "GBI_04012-RB"; Parent "GBI_04012-RB"; gene_name "GBI_04012"; previous_transcript_id "GBI_04012-RB";
Scaffold17	maker	exon	6389978	6390101	.	+	.	gene_id "GBI_04012"; transcript_id "GBI_04012-RB"; Parent "GBI_04012-RB"; gene_name "GBI_04012"; previous_transcript_id "GBI_04012-RB";
Scaffold17	maker	exon	6390271	6390438	.	+	.	gene_id "GBI_04012"; transcript_id "GBI_04012-RB"; Parent "GBI_04012-RB"; gene_name "GBI_04012"; previous_transcript_id "GBI_04012-RB";
Scaffold17	maker	exon	6392179	6392355	.	+	.	gene_id "GBI_04012"; transcript_id "GBI_04012-RB"; Parent "GBI_04012-RB"; gene_name "GBI_04012"; previous_transcript_id "GBI_04012-RB";
Scaffold17	maker	exon	6392456	6392537	.	+	.	gene_id "GBI_04012"; transcript_id "GBI_04012-RB"; Parent "GBI_04012-RB"; gene_name "GBI_04012"; previous_transcript_id "GBI_04012-RB";
Scaffold17	maker	exon	6396821	6397002	.	+	.	gene_id "GBI_04012"; transcript_id "GBI_04012-RB"; Parent "GBI_04012-RB"; gene_name "GBI_04012"; previous_transcript_id "GBI_04012-RB";
Scaffold17	maker	exon	6431025	6431101	.	+	.	gene_id "GBI_04012"; transcript_id "GBI_04012-RB"; Parent "GBI_04012-RB"; gene_name "GBI_04012"; previous_transcript_id "GBI_04012-RB";
Scaffold17	maker	exon	6432201	6432408	.	+	.	gene_id "GBI_04012"; transcript_id "GBI_04012-RB"; Parent "GBI_04012-RB"; gene_name "GBI_04012"; previous_transcript_id "GBI_04012-RB";
Scaffold17	maker	exon	6434288	6434383	.	+	.	gene_id "GBI_04012"; transcript_id "GBI_04012-RB"; Parent "GBI_04012-RB"; gene_name "GBI_04012"; previous_transcript_id "GBI_04012-RB";
Scaffold17	maker	exon	6446628	6446789	.	+	.	gene_id "GBI_04012"; transcript_id "GBI_04012-RB"; Parent "GBI_04012-RB"; gene_name "GBI_04012"; previous_transcript_id "GBI_04012-RB";
Scaffold17	maker	exon	6512545	6512755	.	+	.	gene_id "GBI_04012"; transcript_id "GBI_04012-RB"; Parent "GBI_04012-RB"; gene_name "GBI_04012"; previous_transcript_id "GBI_04012-RB";
Scaffold17	StringTie	transcript	6374900	6382561	.	+	.	gene_id "GBI_04012"; transcript_id "GBI_04012.3"; gene_name "GBI_04012"; oId "STRG.5580.2"; cmp_ref "GBI_04012-RA"; class_code "m"; tss_id "TSS9564";
Scaffold17	StringTie	exon	6374900	6374942	.	+	.	gene_id "GBI_04012"; transcript_id "GBI_04012.3"; exon_number "1";
Scaffold17	StringTie	exon	6375422	6376931	.	+	.	gene_id "GBI_04012"; transcript_id "GBI_04012.3"; exon_number "2";
Scaffold17	StringTie	exon	6377022	6378434	.	+	.	gene_id "GBI_04012"; transcript_id "GBI_04012.3"; exon_number "3";
Scaffold17	StringTie	exon	6378528	6382561	.	+	.	gene_id "GBI_04012"; transcript_id "GBI_04012.3"; exon_number "4";
Scaffold17	StringTie	transcript	6375703	6382561	.	+	.	gene_id "GBI_04012"; transcript_id "GBI_04012.4"; gene_name "GBI_04012"; oId "STRG.5580.3"; cmp_ref "GBI_04012-RA"; class_code "m"; tss_id "TSS9565";
Scaffold17	StringTie	exon	6375703	6375877	.	+	.	gene_id "GBI_04012"; transcript_id "GBI_04012.4"; exon_number "1";
Scaffold17	StringTie	exon	6376009	6376701	.	+	.	gene_id "GBI_04012"; transcript_id "GBI_04012.4"; exon_number "2";
Scaffold17	StringTie	exon	6376778	6376931	.	+	.	gene_id "GBI_04012"; transcript_id "GBI_04012.4"; exon_number "3";
Scaffold17	StringTie	exon	6377022	6378179	.	+	.	gene_id "GBI_04012"; transcript_id "GBI_04012.4"; exon_number "4";
Scaffold17	StringTie	exon	6378294	6378434	.	+	.	gene_id "GBI_04012"; transcript_id "GBI_04012.4"; exon_number "5";
Scaffold17	StringTie	exon	6378528	6382561	.	+	.	gene_id "GBI_04012"; transcript_id "GBI_04012.4"; exon_number "6";
Scaffold17	StringTie	transcript	6376762	6512755	.	+	.	gene_id "GBI_04012"; transcript_id "GBI_04012.5"; gene_name "GBI_04012"; oId "STRG.5580.4"; cmp_ref "GBI_04012-RA"; class_code "m"; tss_id "TSS9566";
Scaffold17	StringTie	exon	6376762	6376931	.	+	.	gene_id "GBI_04012"; transcript_id "GBI_04012.5"; exon_number "1";
Scaffold17	StringTie	exon	6377022	6378179	.	+	.	gene_id "GBI_04012"; transcript_id "GBI_04012.5"; exon_number "2";
Scaffold17	StringTie	exon	6378294	6378748	.	+	.	gene_id "GBI_04012"; transcript_id "GBI_04012.5"; exon_number "3";
Scaffold17	StringTie	exon	6383998	6384082	.	+	.	gene_id "GBI_04012"; transcript_id "GBI_04012.5"; exon_number "4";
Scaffold17	StringTie	exon	6387228	6387361	.	+	.	gene_id "GBI_04012"; transcript_id "GBI_04012.5"; exon_number "5";
Scaffold17	StringTie	exon	6387542	6387759	.	+	.	gene_id "GBI_04012"; transcript_id "GBI_04012.5"; exon_number "6";
Scaffold17	StringTie	exon	6389978	6390101	.	+	.	gene_id "GBI_04012"; transcript_id "GBI_04012.5"; exon_number "7";
Scaffold17	StringTie	exon	6390271	6390438	.	+	.	gene_id "GBI_04012"; transcript_id "GBI_04012.5"; exon_number "8";
Scaffold17	StringTie	exon	6392179	6392355	.	+	.	gene_id "GBI_04012"; transcript_id "GBI_04012.5"; exon_number "9";
Scaffold17	StringTie	exon	6392456	6392537	.	+	.	gene_id "GBI_04012"; transcript_id "GBI_04012.5"; exon_number "10";
Scaffold17	StringTie	exon	6396821	6397002	.	+	.	gene_id "GBI_04012"; transcript_id "GBI_04012.5"; exon_number "11";
Scaffold17	StringTie	exon	6431025	6431101	.	+	.	gene_id "GBI_04012"; transcript_id "GBI_04012.5"; exon_number "12";
Scaffold17	StringTie	exon	6432201	6432408	.	+	.	gene_id "GBI_04012"; transcript_id "GBI_04012.5"; exon_number "13";
Scaffold17	StringTie	exon	6434288	6434383	.	+	.	gene_id "GBI_04012"; transcript_id "GBI_04012.5"; exon_number "14";
Scaffold17	StringTie	exon	6446628	6446789	.	+	.	gene_id "GBI_04012"; transcript_id "GBI_04012.5"; exon_number "15";
Scaffold17	StringTie	exon	6512545	6512755	.	+	.	gene_id "GBI_04012"; transcript_id "GBI_04012.5"; exon_number "16";
Scaffold17	StringTie	transcript	6376986	6512755	.	+	.	gene_id "GBI_04012"; transcript_id "GBI_04012.6"; gene_name "GBI_04012"; oId "STRG.5580.5"; cmp_ref "GBI_04012-RA"; class_code "m"; tss_id "TSS9567";
Scaffold17	StringTie	exon	6376986	6377230	.	+	.	gene_id "GBI_04012"; transcript_id "GBI_04012.6"; exon_number "1";
Scaffold17	StringTie	exon	6377930	6378179	.	+	.	gene_id "GBI_04012"; transcript_id "GBI_04012.6"; exon_number "2";
Scaffold17	StringTie	exon	6378294	6378748	.	+	.	gene_id "GBI_04012"; transcript_id "GBI_04012.6"; exon_number "3";
Scaffold17	StringTie	exon	6383998	6384082	.	+	.	gene_id "GBI_04012"; transcript_id "GBI_04012.6"; exon_number "4";
Scaffold17	StringTie	exon	6387228	6387361	.	+	.	gene_id "GBI_04012"; transcript_id "GBI_04012.6"; exon_number "5";
Scaffold17	StringTie	exon	6387542	6387759	.	+	.	gene_id "GBI_04012"; transcript_id "GBI_04012.6"; exon_number "6";
Scaffold17	StringTie	exon	6389978	6390101	.	+	.	gene_id "GBI_04012"; transcript_id "GBI_04012.6"; exon_number "7";
Scaffold17	StringTie	exon	6390271	6390438	.	+	.	gene_id "GBI_04012"; transcript_id "GBI_04012.6"; exon_number "8";
Scaffold17	StringTie	exon	6392179	6392355	.	+	.	gene_id "GBI_04012"; transcript_id "GBI_04012.6"; exon_number "9";
Scaffold17	StringTie	exon	6392456	6392537	.	+	.	gene_id "GBI_04012"; transcript_id "GBI_04012.6"; exon_number "10";
Scaffold17	StringTie	exon	6396821	6397002	.	+	.	gene_id "GBI_04012"; transcript_id "GBI_04012.6"; exon_number "11";
Scaffold17	StringTie	exon	6431025	6431101	.	+	.	gene_id "GBI_04012"; transcript_id "GBI_04012.6"; exon_number "12";
Scaffold17	StringTie	exon	6432201	6432408	.	+	.	gene_id "GBI_04012"; transcript_id "GBI_04012.6"; exon_number "13";
Scaffold17	StringTie	exon	6434288	6434383	.	+	.	gene_id "GBI_04012"; transcript_id "GBI_04012.6"; exon_number "14";
Scaffold17	StringTie	exon	6446628	6446789	.	+	.	gene_id "GBI_04012"; transcript_id "GBI_04012.6"; exon_number "15";
Scaffold17	StringTie	exon	6512545	6512755	.	+	.	gene_id "GBI_04012"; transcript_id "GBI_04012.6"; exon_number "16";
Scaffold17	StringTie	transcript	6389650	6431571	.	+	.	gene_id "GBI_04012"; transcript_id "GBI_04012.7"; gene_name "GBI_04012"; oId "STRG.5580.6"; cmp_ref "GBI_04012-RA"; class_code "n"; tss_id "TSS9568";
Scaffold17	StringTie	exon	6389650	6390438	.	+	.	gene_id "GBI_04012"; transcript_id "GBI_04012.7"; exon_number "1";
Scaffold17	StringTie	exon	6392179	6392355	.	+	.	gene_id "GBI_04012"; transcript_id "GBI_04012.7"; exon_number "2";
Scaffold17	StringTie	exon	6392456	6392537	.	+	.	gene_id "GBI_04012"; transcript_id "GBI_04012.7"; exon_number "3";
Scaffold17	StringTie	exon	6396821	6397002	.	+	.	gene_id "GBI_04012"; transcript_id "GBI_04012.7"; exon_number "4";
Scaffold17	StringTie	exon	6431025	6431571	.	+	.	gene_id "GBI_04012"; transcript_id "GBI_04012.7"; exon_number "5";
Scaffold17	StringTie	transcript	6430862	6512755	.	+	.	gene_id "GBI_04012"; transcript_id "GBI_04012.8"; gene_name "GBI_04012"; oId "STRG.5580.7"; cmp_ref "GBI_04012-RA"; class_code "j"; tss_id "TSS9569";
Scaffold17	StringTie	exon	6430862	6431101	.	+	.	gene_id "GBI_04012"; transcript_id "GBI_04012.8"; exon_number "1";
Scaffold17	StringTie	exon	6432201	6432408	.	+	.	gene_id "GBI_04012"; transcript_id "GBI_04012.8"; exon_number "2";
Scaffold17	StringTie	exon	6434288	6434383	.	+	.	gene_id "GBI_04012"; transcript_id "GBI_04012.8"; exon_number "3";
Scaffold17	StringTie	exon	6446628	6446789	.	+	.	gene_id "GBI_04012"; transcript_id "GBI_04012.8"; exon_number "4";
Scaffold17	StringTie	exon	6512545	6512755	.	+	.	gene_id "GBI_04012"; transcript_id "GBI_04012.8"; exon_number "5";
Scaffold17	maker	CDS	6374896	6374942	.	+	0	gene_id "GBI_04012"; transcript_id "GBI_04012-RA"; Parent "GBI_04012-RA"; gene_name "GBI_04012";
Scaffold17	maker	CDS	6375422	6375505	.	+	1	gene_id "GBI_04012"; transcript_id "GBI_04012-RA"; Parent "GBI_04012-RA"; gene_name "GBI_04012";
Scaffold17	maker	CDS	6375703	6375877	.	+	1	gene_id "GBI_04012"; transcript_id "GBI_04012-RA"; Parent "GBI_04012-RA"; gene_name "GBI_04012";
Scaffold17	maker	CDS	6376009	6376701	.	+	0	gene_id "GBI_04012"; transcript_id "GBI_04012-RA"; Parent "GBI_04012-RA"; gene_name "GBI_04012";
Scaffold17	maker	CDS	6376778	6376931	.	+	0	gene_id "GBI_04012"; transcript_id "GBI_04012-RA"; Parent "GBI_04012-RA"; gene_name "GBI_04012";
Scaffold17	maker	CDS	6377022	6377230	.	+	2	gene_id "GBI_04012"; transcript_id "GBI_04012-RA"; Parent "GBI_04012-RA"; gene_name "GBI_04012";
Scaffold17	maker	CDS	6377930	6378179	.	+	0	gene_id "GBI_04012"; transcript_id "GBI_04012-RA"; Parent "GBI_04012-RA"; gene_name "GBI_04012";
Scaffold17	maker	CDS	6378294	6378434	.	+	2	gene_id "GBI_04012"; transcript_id "GBI_04012-RA"; Parent "GBI_04012-RA"; gene_name "GBI_04012";
Scaffold17	maker	CDS	6378528	6378748	.	+	2	gene_id "GBI_04012"; transcript_id "GBI_04012-RA"; Parent "GBI_04012-RA"; gene_name "GBI_04012";
Scaffold17	maker	CDS	6383998	6384082	.	+	0	gene_id "GBI_04012"; transcript_id "GBI_04012-RA"; Parent "GBI_04012-RA"; gene_name "GBI_04012";
Scaffold17	maker	CDS	6387228	6387361	.	+	2	gene_id "GBI_04012"; transcript_id "GBI_04012-RA"; Parent "GBI_04012-RA"; gene_name "GBI_04012";
Scaffold17	maker	CDS	6387542	6387759	.	+	0	gene_id "GBI_04012"; transcript_id "GBI_04012-RA"; Parent "GBI_04012-RA"; gene_name "GBI_04012";
Scaffold17	maker	CDS	6389978	6390101	.	+	1	gene_id "GBI_04012"; transcript_id "GBI_04012-RA"; Parent "GBI_04012-RA"; gene_name "GBI_04012";
Scaffold17	maker	CDS	6390271	6390438	.	+	0	gene_id "GBI_04012"; transcript_id "GBI_04012-RA"; Parent "GBI_04012-RA"; gene_name "GBI_04012";
Scaffold17	maker	CDS	6392179	6392355	.	+	0	gene_id "GBI_04012"; transcript_id "GBI_04012-RA"; Parent "GBI_04012-RA"; gene_name "GBI_04012";
Scaffold17	maker	CDS	6392456	6392537	.	+	0	gene_id "GBI_04012"; transcript_id "GBI_04012-RA"; Parent "GBI_04012-RA"; gene_name "GBI_04012";
Scaffold17	maker	CDS	6396821	6397002	.	+	2	gene_id "GBI_04012"; transcript_id "GBI_04012-RA"; Parent "GBI_04012-RA"; gene_name "GBI_04012";
Scaffold17	maker	CDS	6431025	6431101	.	+	0	gene_id "GBI_04012"; transcript_id "GBI_04012-RA"; Parent "GBI_04012-RA"; gene_name "GBI_04012";
Scaffold17	maker	CDS	6432201	6432408	.	+	1	gene_id "GBI_04012"; transcript_id "GBI_04012-RA"; Parent "GBI_04012-RA"; gene_name "GBI_04012";
Scaffold17	maker	CDS	6434288	6434383	.	+	0	gene_id "GBI_04012"; transcript_id "GBI_04012-RA"; Parent "GBI_04012-RA"; gene_name "GBI_04012";
Scaffold17	maker	CDS	6446628	6446789	.	+	0	gene_id "GBI_04012"; transcript_id "GBI_04012-RA"; Parent "GBI_04012-RA"; gene_name "GBI_04012";
Scaffold17	maker	CDS	6512545	6512652	.	+	0	gene_id "GBI_04012"; transcript_id "GBI_04012-RA"; Parent "GBI_04012-RA"; gene_name "GBI_04012";
Scaffold17	AGAT	five_prime_UTR	6373329	6374895	.	+	.	gene_id "GBI_04012"; transcript_id "GBI_04012-RA"; Parent "GBI_04012-RA"; gene_name "GBI_04012";
Scaffold17	AGAT	three_prime_UTR	6512653	6512755	.	+	.	gene_id "GBI_04012"; transcript_id "GBI_04012-RA"; Parent "GBI_04012-RA"; gene_name "GBI_04012";
Scaffold17	maker	CDS	6374896	6374942	.	+	0	gene_id "GBI_04012"; transcript_id "GBI_04012-RB"; Parent "GBI_04012-RB"; gene_name "GBI_04012"; previous_transcript_id "GBI_04012-RB";
Scaffold17	maker	CDS	6375422	6375505	.	+	1	gene_id "GBI_04012"; transcript_id "GBI_04012-RB"; Parent "GBI_04012-RB"; gene_name "GBI_04012"; previous_transcript_id "GBI_04012-RB";
Scaffold17	maker	CDS	6375703	6375877	.	+	1	gene_id "GBI_04012"; transcript_id "GBI_04012-RB"; Parent "GBI_04012-RB"; gene_name "GBI_04012"; previous_transcript_id "GBI_04012-RB";
Scaffold17	maker	CDS	6376009	6376701	.	+	0	gene_id "GBI_04012"; transcript_id "GBI_04012-RB"; Parent "GBI_04012-RB"; gene_name "GBI_04012"; previous_transcript_id "GBI_04012-RB";
Scaffold17	maker	CDS	6376778	6376916	.	+	0	gene_id "GBI_04012"; transcript_id "GBI_04012-RB"; Parent "GBI_04012-RB"; gene_name "GBI_04012"; previous_transcript_id "GBI_04012-RB";
Scaffold17	maker	CDS	6377022	6377230	.	+	2	gene_id "GBI_04012"; transcript_id "GBI_04012-RB"; Parent "GBI_04012-RB"; gene_name "GBI_04012"; previous_transcript_id "GBI_04012-RB";
Scaffold17	maker	CDS	6377930	6378179	.	+	0	gene_id "GBI_04012"; transcript_id "GBI_04012-RB"; Parent "GBI_04012-RB"; gene_name "GBI_04012"; previous_transcript_id "GBI_04012-RB";
Scaffold17	maker	CDS	6378294	6378434	.	+	2	gene_id "GBI_04012"; transcript_id "GBI_04012-RB"; Parent "GBI_04012-RB"; gene_name "GBI_04012"; previous_transcript_id "GBI_04012-RB";
Scaffold17	maker	CDS	6378528	6378748	.	+	2	gene_id "GBI_04012"; transcript_id "GBI_04012-RB"; Parent "GBI_04012-RB"; gene_name "GBI_04012"; previous_transcript_id "GBI_04012-RB";
Scaffold17	maker	CDS	6384022	6384082	.	+	0	gene_id "GBI_04012"; transcript_id "GBI_04012-RB"; Parent "GBI_04012-RB"; gene_name "GBI_04012"; previous_transcript_id "GBI_04012-RB";
Scaffold17	maker	CDS	6387228	6387361	.	+	2	gene_id "GBI_04012"; transcript_id "GBI_04012-RB"; Parent "GBI_04012-RB"; gene_name "GBI_04012"; previous_transcript_id "GBI_04012-RB";
Scaffold17	maker	CDS	6387542	6387759	.	+	0	gene_id "GBI_04012"; transcript_id "GBI_04012-RB"; Parent "GBI_04012-RB"; gene_name "GBI_04012"; previous_transcript_id "GBI_04012-RB";
Scaffold17	maker	CDS	6389978	6390101	.	+	1	gene_id "GBI_04012"; transcript_id "GBI_04012-RB"; Parent "GBI_04012-RB"; gene_name "GBI_04012"; previous_transcript_id "GBI_04012-RB";
Scaffold17	maker	CDS	6390271	6390438	.	+	0	gene_id "GBI_04012"; transcript_id "GBI_04012-RB"; Parent "GBI_04012-RB"; gene_name "GBI_04012"; previous_transcript_id "GBI_04012-RB";
Scaffold17	maker	CDS	6392179	6392355	.	+	0	gene_id "GBI_04012"; transcript_id "GBI_04012-RB"; Parent "GBI_04012-RB"; gene_name "GBI_04012"; previous_transcript_id "GBI_04012-RB";
Scaffold17	maker	CDS	6392456	6392537	.	+	0	gene_id "GBI_04012"; transcript_id "GBI_04012-RB"; Parent "GBI_04012-RB"; gene_name "GBI_04012"; previous_transcript_id "GBI_04012-RB";
Scaffold17	maker	CDS	6396821	6397002	.	+	2	gene_id "GBI_04012"; transcript_id "GBI_04012-RB"; Parent "GBI_04012-RB"; gene_name "GBI_04012"; previous_transcript_id "GBI_04012-RB";
Scaffold17	maker	CDS	6431025	6431101	.	+	0	gene_id "GBI_04012"; transcript_id "GBI_04012-RB"; Parent "GBI_04012-RB"; gene_name "GBI_04012"; previous_transcript_id "GBI_04012-RB";
Scaffold17	maker	CDS	6432201	6432408	.	+	1	gene_id "GBI_04012"; transcript_id "GBI_04012-RB"; Parent "GBI_04012-RB"; gene_name "GBI_04012"; previous_transcript_id "GBI_04012-RB";
Scaffold17	maker	CDS	6434288	6434383	.	+	0	gene_id "GBI_04012"; transcript_id "GBI_04012-RB"; Parent "GBI_04012-RB"; gene_name "GBI_04012"; previous_transcript_id "GBI_04012-RB";
Scaffold17	maker	CDS	6446628	6446789	.	+	0	gene_id "GBI_04012"; transcript_id "GBI_04012-RB"; Parent "GBI_04012-RB"; gene_name "GBI_04012"; previous_transcript_id "GBI_04012-RB";
Scaffold17	maker	CDS	6512545	6512652	.	+	0	gene_id "GBI_04012"; transcript_id "GBI_04012-RB"; Parent "GBI_04012-RB"; gene_name "GBI_04012"; previous_transcript_id "GBI_04012-RB";
Scaffold17	AGAT	five_prime_UTR	6373329	6374895	.	+	.	gene_id "GBI_04012"; transcript_id "GBI_04012-RB"; Parent "GBI_04012-RB"; gene_name "GBI_04012"; previous_transcript_id "GBI_04012-RB";
Scaffold17	AGAT	three_prime_UTR	6512653	6512755	.	+	.	gene_id "GBI_04012"; transcript_id "GBI_04012-RB"; Parent "GBI_04012-RB"; gene_name "GBI_04012"; previous_transcript_id "GBI_04012-RB";
Scaffold17	AGAT	gene	6807914	6854923	.	+	.	gene_id "GBI_04013"; gene_name "GBI_04013";
Scaffold17	AGAT	transcript	6807914	6854923	.	+	.	gene_id "GBI_04013"; transcript_id "GBI_04013-RA"; Parent "GBI_04013"; gene_name "GBI_04013";
Scaffold17	maker	exon	6807914	6807980	.	+	.	gene_id "GBI_04013"; transcript_id "GBI_04013-RA"; Parent "GBI_04013-RA"; gene_name "GBI_04013";
Scaffold17	maker	exon	6853010	6854923	.	+	.	gene_id "GBI_04013"; transcript_id "GBI_04013-RA"; Parent "GBI_04013-RA"; gene_name "GBI_04013";
Scaffold17	maker	CDS	6807962	6807980	.	+	0	gene_id "GBI_04013"; transcript_id "GBI_04013-RA"; Parent "GBI_04013-RA"; gene_name "GBI_04013";
Scaffold17	maker	CDS	6853010	6853320	.	+	2	gene_id "GBI_04013"; transcript_id "GBI_04013-RA"; Parent "GBI_04013-RA"; gene_name "GBI_04013";
Scaffold17	AGAT	five_prime_UTR	6807914	6807961	.	+	.	gene_id "GBI_04013"; transcript_id "GBI_04013-RA"; Parent "GBI_04013-RA"; gene_name "GBI_04013";
Scaffold17	AGAT	three_prime_UTR	6853321	6854923	.	+	.	gene_id "GBI_04013"; transcript_id "GBI_04013-RA"; Parent "GBI_04013-RA"; gene_name "GBI_04013";
Scaffold17	AGAT	gene	7364764	7368339	.	-	.	gene_id "GBI_04014"; gene_name "GBI_04014";
Scaffold17	StringTie	transcript	7364764	7368339	.	-	.	gene_id "GBI_04014"; transcript_id "GBI_04014.1"; gene_name "GBI_04014"; oId "STRG.5629.1"; cmp_ref "GBI_04014-RA"; class_code "m"; tss_id "TSS9699";
Scaffold17	StringTie	exon	7364764	7366539	.	-	.	gene_id "GBI_04014"; transcript_id "GBI_04014.1"; exon_number "1";
Scaffold17	StringTie	exon	7366810	7367685	.	-	.	gene_id "GBI_04014"; transcript_id "GBI_04014.1"; exon_number "2";
Scaffold17	StringTie	exon	7367766	7368339	.	-	.	gene_id "GBI_04014"; transcript_id "GBI_04014.1"; exon_number "3";
Scaffold17	StringTie	transcript	7366252	7368339	.	-	.	gene_id "GBI_04014"; transcript_id "GBI_04014.2"; gene_name "GBI_04014"; oId "STRG.5629.3"; cmp_ref "GBI_04014-RA"; class_code "m"; tss_id "TSS9699";
Scaffold17	StringTie	exon	7366252	7366539	.	-	.	gene_id "GBI_04014"; transcript_id "GBI_04014.2"; exon_number "1";
Scaffold17	StringTie	exon	7366810	7366951	.	-	.	gene_id "GBI_04014"; transcript_id "GBI_04014.2"; exon_number "2";
Scaffold17	StringTie	exon	7367040	7368339	.	-	.	gene_id "GBI_04014"; transcript_id "GBI_04014.2"; exon_number "3";
Scaffold17	AGAT	transcript	7366252	7368339	.	-	.	gene_id "GBI_04014"; transcript_id "GBI_04014-RA"; Parent "GBI_04014"; gene_name "GBI_04014";
Scaffold17	maker	exon	7366252	7366539	.	-	.	gene_id "GBI_04014"; transcript_id "GBI_04014-RA"; Parent "GBI_04014-RA"; gene_name "GBI_04014";
Scaffold17	maker	exon	7366810	7366951	.	-	.	gene_id "GBI_04014"; transcript_id "GBI_04014-RA"; Parent "GBI_04014-RA"; gene_name "GBI_04014";
Scaffold17	maker	exon	7367040	7367247	.	-	.	gene_id "GBI_04014"; transcript_id "GBI_04014-RA"; Parent "GBI_04014-RA"; gene_name "GBI_04014";
Scaffold17	maker	exon	7367314	7367451	.	-	.	gene_id "GBI_04014"; transcript_id "GBI_04014-RA"; Parent "GBI_04014-RA"; gene_name "GBI_04014";
Scaffold17	maker	exon	7367525	7367685	.	-	.	gene_id "GBI_04014"; transcript_id "GBI_04014-RA"; Parent "GBI_04014-RA"; gene_name "GBI_04014";
Scaffold17	maker	exon	7367766	7368339	.	-	.	gene_id "GBI_04014"; transcript_id "GBI_04014-RA"; Parent "GBI_04014-RA"; gene_name "GBI_04014";
Scaffold17	maker	CDS	7366320	7366539	.	-	1	gene_id "GBI_04014"; transcript_id "GBI_04014-RA"; Parent "GBI_04014-RA"; gene_name "GBI_04014";
Scaffold17	maker	CDS	7366810	7366951	.	-	2	gene_id "GBI_04014"; transcript_id "GBI_04014-RA"; Parent "GBI_04014-RA"; gene_name "GBI_04014";
Scaffold17	maker	CDS	7367040	7367247	.	-	0	gene_id "GBI_04014"; transcript_id "GBI_04014-RA"; Parent "GBI_04014-RA"; gene_name "GBI_04014";
Scaffold17	maker	CDS	7367314	7367451	.	-	0	gene_id "GBI_04014"; transcript_id "GBI_04014-RA"; Parent "GBI_04014-RA"; gene_name "GBI_04014";
Scaffold17	maker	CDS	7367525	7367685	.	-	2	gene_id "GBI_04014"; transcript_id "GBI_04014-RA"; Parent "GBI_04014-RA"; gene_name "GBI_04014";
Scaffold17	maker	CDS	7367766	7367802	.	-	0	gene_id "GBI_04014"; transcript_id "GBI_04014-RA"; Parent "GBI_04014-RA"; gene_name "GBI_04014";
Scaffold17	AGAT	five_prime_UTR	7367803	7368339	.	-	.	gene_id "GBI_04014"; transcript_id "GBI_04014-RA"; Parent "GBI_04014-RA"; gene_name "GBI_04014";
Scaffold17	AGAT	three_prime_UTR	7366252	7366319	.	-	.	gene_id "GBI_04014"; transcript_id "GBI_04014-RA"; Parent "GBI_04014-RA"; gene_name "GBI_04014";
Scaffold17	AGAT	gene	7378648	7383250	.	-	.	gene_id "GBI_04015"; gene_name "GBI_04015";
Scaffold17	StringTie	transcript	7378648	7383250	.	-	.	gene_id "GBI_04015"; transcript_id "GBI_04015.1"; gene_name "GBI_04015"; oId "STRG.5630.2"; cmp_ref "GBI_04015-RA"; class_code "j"; tss_id "TSS9700";
Scaffold17	StringTie	exon	7378648	7381132	.	-	.	gene_id "GBI_04015"; transcript_id "GBI_04015.1"; exon_number "1";
Scaffold17	StringTie	exon	7381229	7381525	.	-	.	gene_id "GBI_04015"; transcript_id "GBI_04015.1"; exon_number "2";
Scaffold17	StringTie	exon	7381586	7381723	.	-	.	gene_id "GBI_04015"; transcript_id "GBI_04015.1"; exon_number "3";
Scaffold17	StringTie	exon	7381866	7382015	.	-	.	gene_id "GBI_04015"; transcript_id "GBI_04015.1"; exon_number "4";
Scaffold17	StringTie	exon	7382099	7382401	.	-	.	gene_id "GBI_04015"; transcript_id "GBI_04015.1"; exon_number "5";
Scaffold17	StringTie	exon	7382492	7382669	.	-	.	gene_id "GBI_04015"; transcript_id "GBI_04015.1"; exon_number "6";
Scaffold17	StringTie	exon	7382749	7383250	.	-	.	gene_id "GBI_04015"; transcript_id "GBI_04015.1"; exon_number "7";
Scaffold17	StringTie	transcript	7378648	7383250	.	-	.	gene_id "GBI_04015"; transcript_id "GBI_04015.2"; gene_name "GBI_04015"; oId "STRG.5630.1"; cmp_ref "GBI_04015-RA"; class_code "j"; tss_id "TSS9700";
Scaffold17	StringTie	exon	7378648	7381132	.	-	.	gene_id "GBI_04015"; transcript_id "GBI_04015.2"; exon_number "1";
Scaffold17	StringTie	exon	7381229	7381512	.	-	.	gene_id "GBI_04015"; transcript_id "GBI_04015.2"; exon_number "2";
Scaffold17	StringTie	exon	7381586	7381723	.	-	.	gene_id "GBI_04015"; transcript_id "GBI_04015.2"; exon_number "3";
Scaffold17	StringTie	exon	7381866	7382015	.	-	.	gene_id "GBI_04015"; transcript_id "GBI_04015.2"; exon_number "4";
Scaffold17	StringTie	exon	7382099	7382401	.	-	.	gene_id "GBI_04015"; transcript_id "GBI_04015.2"; exon_number "5";
Scaffold17	StringTie	exon	7382492	7383250	.	-	.	gene_id "GBI_04015"; transcript_id "GBI_04015.2"; exon_number "6";
Scaffold17	AGAT	transcript	7379122	7383032	.	-	.	gene_id "GBI_04015"; transcript_id "GBI_04015-RA"; Parent "GBI_04015"; gene_name "GBI_04015";
Scaffold17	maker	exon	7379122	7381132	.	-	.	gene_id "GBI_04015"; transcript_id "GBI_04015-RA"; Parent "GBI_04015-RA"; gene_name "GBI_04015";
Scaffold17	maker	exon	7381229	7381512	.	-	.	gene_id "GBI_04015"; transcript_id "GBI_04015-RA"; Parent "GBI_04015-RA"; gene_name "GBI_04015";
Scaffold17	maker	exon	7381586	7381723	.	-	.	gene_id "GBI_04015"; transcript_id "GBI_04015-RA"; Parent "GBI_04015-RA"; gene_name "GBI_04015";
Scaffold17	maker	exon	7381866	7382015	.	-	.	gene_id "GBI_04015"; transcript_id "GBI_04015-RA"; Parent "GBI_04015-RA"; gene_name "GBI_04015";
Scaffold17	maker	exon	7382099	7382401	.	-	.	gene_id "GBI_04015"; transcript_id "GBI_04015-RA"; Parent "GBI_04015-RA"; gene_name "GBI_04015";
Scaffold17	maker	exon	7382966	7383032	.	-	.	gene_id "GBI_04015"; transcript_id "GBI_04015-RA"; Parent "GBI_04015-RA"; gene_name "GBI_04015";
Scaffold17	maker	CDS	7380758	7381132	.	-	0	gene_id "GBI_04015"; transcript_id "GBI_04015-RA"; Parent "GBI_04015-RA"; gene_name "GBI_04015";
Scaffold17	maker	CDS	7381229	7381512	.	-	2	gene_id "GBI_04015"; transcript_id "GBI_04015-RA"; Parent "GBI_04015-RA"; gene_name "GBI_04015";
Scaffold17	maker	CDS	7381586	7381723	.	-	2	gene_id "GBI_04015"; transcript_id "GBI_04015-RA"; Parent "GBI_04015-RA"; gene_name "GBI_04015";
Scaffold17	maker	CDS	7381866	7382015	.	-	2	gene_id "GBI_04015"; transcript_id "GBI_04015-RA"; Parent "GBI_04015-RA"; gene_name "GBI_04015";
Scaffold17	maker	CDS	7382099	7382401	.	-	2	gene_id "GBI_04015"; transcript_id "GBI_04015-RA"; Parent "GBI_04015-RA"; gene_name "GBI_04015";
Scaffold17	maker	CDS	7382966	7383032	.	-	0	gene_id "GBI_04015"; transcript_id "GBI_04015-RA"; Parent "GBI_04015-RA"; gene_name "GBI_04015";
Scaffold17	AGAT	three_prime_UTR	7379122	7380757	.	-	.	gene_id "GBI_04015"; transcript_id "GBI_04015-RA"; Parent "GBI_04015-RA"; gene_name "GBI_04015";
Scaffold17	AGAT	gene	7398644	7406953	.	+	.	gene_id "GBI_04016"; gene_name "GBI_04016";
Scaffold17	AGAT	transcript	7398644	7406443	.	+	.	gene_id "GBI_04016"; transcript_id "GBI_04016-RA"; Parent "GBI_04016"; gene_name "GBI_04016";
Scaffold17	maker	exon	7398644	7399361	.	+	.	gene_id "GBI_04016"; transcript_id "GBI_04016-RA"; Parent "GBI_04016-RA"; gene_name "GBI_04016";
Scaffold17	maker	exon	7404177	7404433	.	+	.	gene_id "GBI_04016"; transcript_id "GBI_04016-RA"; Parent "GBI_04016-RA"; gene_name "GBI_04016";
Scaffold17	maker	exon	7404572	7404622	.	+	.	gene_id "GBI_04016"; transcript_id "GBI_04016-RA"; Parent "GBI_04016-RA"; gene_name "GBI_04016";
Scaffold17	maker	exon	7405088	7405256	.	+	.	gene_id "GBI_04016"; transcript_id "GBI_04016-RA"; Parent "GBI_04016-RA"; gene_name "GBI_04016";
Scaffold17	maker	exon	7405468	7405679	.	+	.	gene_id "GBI_04016"; transcript_id "GBI_04016-RA"; Parent "GBI_04016-RA"; gene_name "GBI_04016";
Scaffold17	maker	exon	7405954	7406443	.	+	.	gene_id "GBI_04016"; transcript_id "GBI_04016-RA"; Parent "GBI_04016-RA"; gene_name "GBI_04016";
Scaffold17	StringTie	transcript	7399172	7406953	.	+	.	gene_id "GBI_04016"; transcript_id "GBI_04016.2"; gene_name "GBI_04016"; oId "STRG.5633.3"; cmp_ref "GBI_04016-RA"; class_code "m"; tss_id "TSS9575";
Scaffold17	StringTie	exon	7399172	7404433	.	+	.	gene_id "GBI_04016"; transcript_id "GBI_04016.2"; exon_number "1";
Scaffold17	StringTie	exon	7404572	7405256	.	+	.	gene_id "GBI_04016"; transcript_id "GBI_04016.2"; exon_number "2";
Scaffold17	StringTie	exon	7405468	7406953	.	+	.	gene_id "GBI_04016"; transcript_id "GBI_04016.2"; exon_number "3";
Scaffold17	StringTie	transcript	7399172	7406953	.	+	.	gene_id "GBI_04016"; transcript_id "GBI_04016.3"; gene_name "GBI_04016"; oId "STRG.5633.2"; cmp_ref "GBI_04016-RA"; class_code "n"; tss_id "TSS9575";
Scaffold17	StringTie	exon	7399172	7399361	.	+	.	gene_id "GBI_04016"; transcript_id "GBI_04016.3"; exon_number "1";
Scaffold17	StringTie	exon	7403304	7403569	.	+	.	gene_id "GBI_04016"; transcript_id "GBI_04016.3"; exon_number "2";
Scaffold17	StringTie	exon	7404177	7404433	.	+	.	gene_id "GBI_04016"; transcript_id "GBI_04016.3"; exon_number "3";
Scaffold17	StringTie	exon	7404572	7405256	.	+	.	gene_id "GBI_04016"; transcript_id "GBI_04016.3"; exon_number "4";
Scaffold17	StringTie	exon	7405468	7405679	.	+	.	gene_id "GBI_04016"; transcript_id "GBI_04016.3"; exon_number "5";
Scaffold17	StringTie	exon	7405954	7406953	.	+	.	gene_id "GBI_04016"; transcript_id "GBI_04016.3"; exon_number "6";
Scaffold17	maker	CDS	7399209	7399361	.	+	0	gene_id "GBI_04016"; transcript_id "GBI_04016-RA"; Parent "GBI_04016-RA"; gene_name "GBI_04016";
Scaffold17	maker	CDS	7404177	7404433	.	+	0	gene_id "GBI_04016"; transcript_id "GBI_04016-RA"; Parent "GBI_04016-RA"; gene_name "GBI_04016";
Scaffold17	maker	CDS	7404572	7404622	.	+	1	gene_id "GBI_04016"; transcript_id "GBI_04016-RA"; Parent "GBI_04016-RA"; gene_name "GBI_04016";
Scaffold17	maker	CDS	7405088	7405256	.	+	1	gene_id "GBI_04016"; transcript_id "GBI_04016-RA"; Parent "GBI_04016-RA"; gene_name "GBI_04016";
Scaffold17	maker	CDS	7405468	7405679	.	+	0	gene_id "GBI_04016"; transcript_id "GBI_04016-RA"; Parent "GBI_04016-RA"; gene_name "GBI_04016";
Scaffold17	maker	CDS	7405954	7406083	.	+	1	gene_id "GBI_04016"; transcript_id "GBI_04016-RA"; Parent "GBI_04016-RA"; gene_name "GBI_04016";
Scaffold17	AGAT	five_prime_UTR	7398644	7399208	.	+	.	gene_id "GBI_04016"; transcript_id "GBI_04016-RA"; Parent "GBI_04016-RA"; gene_name "GBI_04016";
Scaffold17	AGAT	three_prime_UTR	7406084	7406443	.	+	.	gene_id "GBI_04016"; transcript_id "GBI_04016-RA"; Parent "GBI_04016-RA"; gene_name "GBI_04016";
Scaffold17	AGAT	gene	7480313	7481194	.	+	.	gene_id "GBI_04019"; gene_name "GBI_04019";
Scaffold17	AGAT	transcript	7480313	7481194	.	+	.	gene_id "GBI_04019"; transcript_id "GBI_04019-RA"; Parent "GBI_04019"; gene_name "GBI_04019";
Scaffold17	maker	exon	7480313	7481194	.	+	.	gene_id "GBI_04019"; transcript_id "GBI_04019-RA"; Parent "GBI_04019-RA"; gene_name "GBI_04019";
Scaffold17	maker	CDS	7480313	7481194	.	+	0	gene_id "GBI_04019"; transcript_id "GBI_04019-RA"; Parent "GBI_04019-RA"; gene_name "GBI_04019";
Scaffold17	AGAT	gene	7483837	7509057	.	+	.	gene_id "GBI_04020"; gene_name "GBI_04020";
Scaffold17	AGAT	transcript	7483837	7507650	.	+	.	gene_id "GBI_04020"; transcript_id "GBI_04020-RA"; Parent "GBI_04020"; gene_name "GBI_04020";
Scaffold17	maker	exon	7483837	7483885	.	+	.	gene_id "GBI_04020"; transcript_id "GBI_04020-RA"; Parent "GBI_04020-RA"; gene_name "GBI_04020";
Scaffold17	maker	exon	7496906	7497026	.	+	.	gene_id "GBI_04020"; transcript_id "GBI_04020-RA"; Parent "GBI_04020-RA"; gene_name "GBI_04020";
Scaffold17	maker	exon	7497270	7497525	.	+	.	gene_id "GBI_04020"; transcript_id "GBI_04020-RA"; Parent "GBI_04020-RA"; gene_name "GBI_04020";
Scaffold17	maker	exon	7497603	7497749	.	+	.	gene_id "GBI_04020"; transcript_id "GBI_04020-RA"; Parent "GBI_04020-RA"; gene_name "GBI_04020";
Scaffold17	maker	exon	7497864	7497998	.	+	.	gene_id "GBI_04020"; transcript_id "GBI_04020-RA"; Parent "GBI_04020-RA"; gene_name "GBI_04020";
Scaffold17	maker	exon	7507312	7507367	.	+	.	gene_id "GBI_04020"; transcript_id "GBI_04020-RA"; Parent "GBI_04020-RA"; gene_name "GBI_04020";
Scaffold17	maker	exon	7507453	7507650	.	+	.	gene_id "GBI_04020"; transcript_id "GBI_04020-RA"; Parent "GBI_04020-RA"; gene_name "GBI_04020";
Scaffold17	maker	CDS	7483837	7483885	.	+	0	gene_id "GBI_04020"; transcript_id "GBI_04020-RA"; Parent "GBI_04020-RA"; gene_name "GBI_04020";
Scaffold17	maker	CDS	7496906	7497026	.	+	2	gene_id "GBI_04020"; transcript_id "GBI_04020-RA"; Parent "GBI_04020-RA"; gene_name "GBI_04020";
Scaffold17	maker	CDS	7497270	7497525	.	+	1	gene_id "GBI_04020"; transcript_id "GBI_04020-RA"; Parent "GBI_04020-RA"; gene_name "GBI_04020";
Scaffold17	maker	CDS	7497603	7497749	.	+	0	gene_id "GBI_04020"; transcript_id "GBI_04020-RA"; Parent "GBI_04020-RA"; gene_name "GBI_04020";
Scaffold17	maker	CDS	7497864	7497998	.	+	0	gene_id "GBI_04020"; transcript_id "GBI_04020-RA"; Parent "GBI_04020-RA"; gene_name "GBI_04020";
Scaffold17	maker	CDS	7507312	7507367	.	+	0	gene_id "GBI_04020"; transcript_id "GBI_04020-RA"; Parent "GBI_04020-RA"; gene_name "GBI_04020";
Scaffold17	maker	CDS	7507453	7507567	.	+	1	gene_id "GBI_04020"; transcript_id "GBI_04020-RA"; Parent "GBI_04020-RA"; gene_name "GBI_04020";
Scaffold17	AGAT	three_prime_UTR	7507568	7507650	.	+	.	gene_id "GBI_04020"; transcript_id "GBI_04020-RA"; Parent "GBI_04020-RA"; gene_name "GBI_04020";
Scaffold17	StringTie	transcript	7495982	7509057	.	+	.	gene_id "GBI_04020"; transcript_id "GBI_04020.2"; gene_name "GBI_04020"; oId "STRG.5639.2"; cmp_ref "GBI_04020-RC"; class_code "j"; tss_id "TSS9581";
Scaffold17	StringTie	exon	7495982	7496499	.	+	.	gene_id "GBI_04020"; transcript_id "GBI_04020.2"; exon_number "1";
Scaffold17	StringTie	exon	7496906	7497026	.	+	.	gene_id "GBI_04020"; transcript_id "GBI_04020.2"; exon_number "2";
Scaffold17	StringTie	exon	7497270	7497525	.	+	.	gene_id "GBI_04020"; transcript_id "GBI_04020.2"; exon_number "3";
Scaffold17	StringTie	exon	7497603	7497749	.	+	.	gene_id "GBI_04020"; transcript_id "GBI_04020.2"; exon_number "4";
Scaffold17	StringTie	exon	7497864	7497998	.	+	.	gene_id "GBI_04020"; transcript_id "GBI_04020.2"; exon_number "5";
Scaffold17	StringTie	exon	7507312	7507367	.	+	.	gene_id "GBI_04020"; transcript_id "GBI_04020.2"; exon_number "6";
Scaffold17	StringTie	exon	7507453	7509057	.	+	.	gene_id "GBI_04020"; transcript_id "GBI_04020.2"; exon_number "7";
Scaffold17	AGAT	transcript	7495982	7507650	.	+	.	gene_id "GBI_04020"; transcript_id "GBI_04020-RB"; Parent "GBI_04020"; gene_name "GBI_04020";
Scaffold17	maker	exon	7495982	7496756	.	+	.	gene_id "GBI_04020"; transcript_id "GBI_04020-RB"; Parent "GBI_04020-RB"; gene_name "GBI_04020"; previous_transcript_id "GBI_04020-RB";
Scaffold17	maker	exon	7496906	7497026	.	+	.	gene_id "GBI_04020"; transcript_id "GBI_04020-RB"; Parent "GBI_04020-RB"; gene_name "GBI_04020"; previous_transcript_id "GBI_04020-RB";
Scaffold17	maker	exon	7497270	7497525	.	+	.	gene_id "GBI_04020"; transcript_id "GBI_04020-RB"; Parent "GBI_04020-RB"; gene_name "GBI_04020"; previous_transcript_id "GBI_04020-RB";
Scaffold17	maker	exon	7497603	7497749	.	+	.	gene_id "GBI_04020"; transcript_id "GBI_04020-RB"; Parent "GBI_04020-RB"; gene_name "GBI_04020"; previous_transcript_id "GBI_04020-RB";
Scaffold17	maker	exon	7497864	7498002	.	+	.	gene_id "GBI_04020"; transcript_id "GBI_04020-RB"; Parent "GBI_04020-RB"; gene_name "GBI_04020"; previous_transcript_id "GBI_04020-RB";
Scaffold17	maker	exon	7506307	7506452	.	+	.	gene_id "GBI_04020"; transcript_id "GBI_04020-RB"; Parent "GBI_04020-RB"; gene_name "GBI_04020"; previous_transcript_id "GBI_04020-RB";
Scaffold17	maker	exon	7507312	7507367	.	+	.	gene_id "GBI_04020"; transcript_id "GBI_04020-RB"; Parent "GBI_04020-RB"; gene_name "GBI_04020"; previous_transcript_id "GBI_04020-RB";
Scaffold17	maker	exon	7507453	7507650	.	+	.	gene_id "GBI_04020"; transcript_id "GBI_04020-RB"; Parent "GBI_04020-RB"; gene_name "GBI_04020"; previous_transcript_id "GBI_04020-RB";
Scaffold17	AGAT	transcript	7495982	7507650	.	+	.	gene_id "GBI_04020"; transcript_id "GBI_04020-RC"; Parent "GBI_04020"; gene_name "GBI_04020";
Scaffold17	maker	exon	7495982	7496756	.	+	.	gene_id "GBI_04020"; transcript_id "GBI_04020-RC"; Parent "GBI_04020-RC"; gene_name "GBI_04020"; previous_transcript_id "GBI_04020-RC";
Scaffold17	maker	exon	7496906	7497026	.	+	.	gene_id "GBI_04020"; transcript_id "GBI_04020-RC"; Parent "GBI_04020-RC"; gene_name "GBI_04020"; previous_transcript_id "GBI_04020-RC";
Scaffold17	maker	exon	7497270	7497525	.	+	.	gene_id "GBI_04020"; transcript_id "GBI_04020-RC"; Parent "GBI_04020-RC"; gene_name "GBI_04020"; previous_transcript_id "GBI_04020-RC";
Scaffold17	maker	exon	7497603	7497749	.	+	.	gene_id "GBI_04020"; transcript_id "GBI_04020-RC"; Parent "GBI_04020-RC"; gene_name "GBI_04020"; previous_transcript_id "GBI_04020-RC";
Scaffold17	maker	exon	7497864	7497998	.	+	.	gene_id "GBI_04020"; transcript_id "GBI_04020-RC"; Parent "GBI_04020-RC"; gene_name "GBI_04020"; previous_transcript_id "GBI_04020-RC";
Scaffold17	maker	exon	7507312	7507367	.	+	.	gene_id "GBI_04020"; transcript_id "GBI_04020-RC"; Parent "GBI_04020-RC"; gene_name "GBI_04020"; previous_transcript_id "GBI_04020-RC";
Scaffold17	maker	exon	7507453	7507650	.	+	.	gene_id "GBI_04020"; transcript_id "GBI_04020-RC"; Parent "GBI_04020-RC"; gene_name "GBI_04020"; previous_transcript_id "GBI_04020-RC";
Scaffold17	StringTie	transcript	7505897	7507478	.	+	.	gene_id "GBI_04020"; transcript_id "GBI_04020.5"; gene_name "GBI_04020"; oId "STRG.5639.3"; cmp_ref "GBI_04020-RB"; class_code "n"; tss_id "TSS9582";
Scaffold17	StringTie	exon	7505897	7507367	.	+	.	gene_id "GBI_04020"; transcript_id "GBI_04020.5"; exon_number "1";
Scaffold17	StringTie	exon	7507453	7507478	.	+	.	gene_id "GBI_04020"; transcript_id "GBI_04020.5"; exon_number "2";
Scaffold17	maker	CDS	7496914	7497026	.	+	0	gene_id "GBI_04020"; transcript_id "GBI_04020-RB"; Parent "GBI_04020-RB"; gene_name "GBI_04020"; previous_transcript_id "GBI_04020-RB";
Scaffold17	maker	CDS	7497270	7497525	.	+	1	gene_id "GBI_04020"; transcript_id "GBI_04020-RB"; Parent "GBI_04020-RB"; gene_name "GBI_04020"; previous_transcript_id "GBI_04020-RB";
Scaffold17	maker	CDS	7497603	7497749	.	+	0	gene_id "GBI_04020"; transcript_id "GBI_04020-RB"; Parent "GBI_04020-RB"; gene_name "GBI_04020"; previous_transcript_id "GBI_04020-RB";
Scaffold17	maker	CDS	7497864	7498002	.	+	0	gene_id "GBI_04020"; transcript_id "GBI_04020-RB"; Parent "GBI_04020-RB"; gene_name "GBI_04020"; previous_transcript_id "GBI_04020-RB";
Scaffold17	maker	CDS	7506307	7506452	.	+	2	gene_id "GBI_04020"; transcript_id "GBI_04020-RB"; Parent "GBI_04020-RB"; gene_name "GBI_04020"; previous_transcript_id "GBI_04020-RB";
Scaffold17	maker	CDS	7507312	7507367	.	+	0	gene_id "GBI_04020"; transcript_id "GBI_04020-RB"; Parent "GBI_04020-RB"; gene_name "GBI_04020"; previous_transcript_id "GBI_04020-RB";
Scaffold17	maker	CDS	7507453	7507567	.	+	1	gene_id "GBI_04020"; transcript_id "GBI_04020-RB"; Parent "GBI_04020-RB"; gene_name "GBI_04020"; previous_transcript_id "GBI_04020-RB";
Scaffold17	AGAT	five_prime_UTR	7495982	7496756	.	+	.	gene_id "GBI_04020"; transcript_id "GBI_04020-RB"; Parent "GBI_04020-RB"; gene_name "GBI_04020"; previous_transcript_id "GBI_04020-RB";
Scaffold17	AGAT	five_prime_UTR	7496906	7496913	.	+	.	gene_id "GBI_04020"; transcript_id "GBI_04020-RB"; Parent "GBI_04020-RB"; gene_name "GBI_04020"; previous_transcript_id "GBI_04020-RB";
Scaffold17	AGAT	three_prime_UTR	7507568	7507650	.	+	.	gene_id "GBI_04020"; transcript_id "GBI_04020-RB"; Parent "GBI_04020-RB"; gene_name "GBI_04020"; previous_transcript_id "GBI_04020-RB";
Scaffold17	maker	CDS	7496914	7497026	.	+	0	gene_id "GBI_04020"; transcript_id "GBI_04020-RC"; Parent "GBI_04020-RC"; gene_name "GBI_04020"; previous_transcript_id "GBI_04020-RC";
Scaffold17	maker	CDS	7497270	7497525	.	+	1	gene_id "GBI_04020"; transcript_id "GBI_04020-RC"; Parent "GBI_04020-RC"; gene_name "GBI_04020"; previous_transcript_id "GBI_04020-RC";
Scaffold17	maker	CDS	7497603	7497749	.	+	0	gene_id "GBI_04020"; transcript_id "GBI_04020-RC"; Parent "GBI_04020-RC"; gene_name "GBI_04020"; previous_transcript_id "GBI_04020-RC";
Scaffold17	maker	CDS	7497864	7497998	.	+	0	gene_id "GBI_04020"; transcript_id "GBI_04020-RC"; Parent "GBI_04020-RC"; gene_name "GBI_04020"; previous_transcript_id "GBI_04020-RC";
Scaffold17	maker	CDS	7507312	7507367	.	+	0	gene_id "GBI_04020"; transcript_id "GBI_04020-RC"; Parent "GBI_04020-RC"; gene_name "GBI_04020"; previous_transcript_id "GBI_04020-RC";
Scaffold17	maker	CDS	7507453	7507567	.	+	1	gene_id "GBI_04020"; transcript_id "GBI_04020-RC"; Parent "GBI_04020-RC"; gene_name "GBI_04020"; previous_transcript_id "GBI_04020-RC";
Scaffold17	AGAT	five_prime_UTR	7495982	7496756	.	+	.	gene_id "GBI_04020"; transcript_id "GBI_04020-RC"; Parent "GBI_04020-RC"; gene_name "GBI_04020"; previous_transcript_id "GBI_04020-RC";
Scaffold17	AGAT	five_prime_UTR	7496906	7496913	.	+	.	gene_id "GBI_04020"; transcript_id "GBI_04020-RC"; Parent "GBI_04020-RC"; gene_name "GBI_04020"; previous_transcript_id "GBI_04020-RC";
Scaffold17	AGAT	three_prime_UTR	7507568	7507650	.	+	.	gene_id "GBI_04020"; transcript_id "GBI_04020-RC"; Parent "GBI_04020-RC"; gene_name "GBI_04020"; previous_transcript_id "GBI_04020-RC";
Scaffold17	AGAT	gene	7491158	7496368	.	-	.	gene_id "GBI_04021"; gene_name "GBI_04021";
Scaffold17	StringTie	transcript	7491158	7495980	.	-	.	gene_id "GBI_04021"; transcript_id "GBI_04021.1"; gene_name "GBI_04021"; oId "STRG.5638.1"; cmp_ref "GBI_04021-RA"; class_code "m"; tss_id "TSS9703";
Scaffold17	StringTie	exon	7491158	7494700	.	-	.	gene_id "GBI_04021"; transcript_id "GBI_04021.1"; exon_number "1";
Scaffold17	StringTie	exon	7494958	7495140	.	-	.	gene_id "GBI_04021"; transcript_id "GBI_04021.1"; exon_number "2";
Scaffold17	StringTie	exon	7495532	7495724	.	-	.	gene_id "GBI_04021"; transcript_id "GBI_04021.1"; exon_number "3";
Scaffold17	StringTie	exon	7495923	7495980	.	-	.	gene_id "GBI_04021"; transcript_id "GBI_04021.1"; exon_number "4";
Scaffold17	AGAT	transcript	7492242	7496368	.	-	.	gene_id "GBI_04021"; transcript_id "GBI_04021-RA"; Parent "GBI_04021"; gene_name "GBI_04021";
Scaffold17	maker	exon	7492242	7494423	.	-	.	gene_id "GBI_04021"; transcript_id "GBI_04021-RA"; Parent "GBI_04021-RA"; gene_name "GBI_04021";
Scaffold17	maker	exon	7494500	7494700	.	-	.	gene_id "GBI_04021"; transcript_id "GBI_04021-RA"; Parent "GBI_04021-RA"; gene_name "GBI_04021";
Scaffold17	maker	exon	7494958	7495140	.	-	.	gene_id "GBI_04021"; transcript_id "GBI_04021-RA"; Parent "GBI_04021-RA"; gene_name "GBI_04021";
Scaffold17	maker	exon	7495532	7495724	.	-	.	gene_id "GBI_04021"; transcript_id "GBI_04021-RA"; Parent "GBI_04021-RA"; gene_name "GBI_04021";
Scaffold17	maker	exon	7495923	7496368	.	-	.	gene_id "GBI_04021"; transcript_id "GBI_04021-RA"; Parent "GBI_04021-RA"; gene_name "GBI_04021";
Scaffold17	maker	CDS	7494119	7494423	.	-	2	gene_id "GBI_04021"; transcript_id "GBI_04021-RA"; Parent "GBI_04021-RA"; gene_name "GBI_04021";
Scaffold17	maker	CDS	7494500	7494700	.	-	2	gene_id "GBI_04021"; transcript_id "GBI_04021-RA"; Parent "GBI_04021-RA"; gene_name "GBI_04021";
Scaffold17	maker	CDS	7494958	7495140	.	-	2	gene_id "GBI_04021"; transcript_id "GBI_04021-RA"; Parent "GBI_04021-RA"; gene_name "GBI_04021";
Scaffold17	maker	CDS	7495532	7495724	.	-	0	gene_id "GBI_04021"; transcript_id "GBI_04021-RA"; Parent "GBI_04021-RA"; gene_name "GBI_04021";
Scaffold17	maker	CDS	7495923	7496021	.	-	0	gene_id "GBI_04021"; transcript_id "GBI_04021-RA"; Parent "GBI_04021-RA"; gene_name "GBI_04021";
Scaffold17	AGAT	five_prime_UTR	7496022	7496368	.	-	.	gene_id "GBI_04021"; transcript_id "GBI_04021-RA"; Parent "GBI_04021-RA"; gene_name "GBI_04021";
Scaffold17	AGAT	three_prime_UTR	7492242	7494118	.	-	.	gene_id "GBI_04021"; transcript_id "GBI_04021-RA"; Parent "GBI_04021-RA"; gene_name "GBI_04021";
Scaffold17	AGAT	gene	7509056	7511781	.	-	.	gene_id "GBI_04022"; gene_name "GBI_04022";
Scaffold17	AGAT	transcript	7509056	7511780	.	-	.	gene_id "GBI_04022"; transcript_id "GBI_04022-RA"; Parent "GBI_04022"; gene_name "GBI_04022";
Scaffold17	maker	exon	7509056	7510579	.	-	.	gene_id "GBI_04022"; transcript_id "GBI_04022-RA"; Parent "GBI_04022-RA"; gene_name "GBI_04022";
Scaffold17	maker	exon	7510647	7510868	.	-	.	gene_id "GBI_04022"; transcript_id "GBI_04022-RA"; Parent "GBI_04022-RA"; gene_name "GBI_04022";
Scaffold17	maker	exon	7511372	7511780	.	-	.	gene_id "GBI_04022"; transcript_id "GBI_04022-RA"; Parent "GBI_04022-RA"; gene_name "GBI_04022";
Scaffold17	maker	CDS	7510080	7510579	.	-	2	gene_id "GBI_04022"; transcript_id "GBI_04022-RA"; Parent "GBI_04022-RA"; gene_name "GBI_04022";
Scaffold17	maker	CDS	7510647	7510821	.	-	0	gene_id "GBI_04022"; transcript_id "GBI_04022-RA"; Parent "GBI_04022-RA"; gene_name "GBI_04022";
Scaffold17	AGAT	five_prime_UTR	7510822	7510868	.	-	.	gene_id "GBI_04022"; transcript_id "GBI_04022-RA"; Parent "GBI_04022-RA"; gene_name "GBI_04022";
Scaffold17	AGAT	five_prime_UTR	7511372	7511780	.	-	.	gene_id "GBI_04022"; transcript_id "GBI_04022-RA"; Parent "GBI_04022-RA"; gene_name "GBI_04022";
Scaffold17	AGAT	three_prime_UTR	7509056	7510079	.	-	.	gene_id "GBI_04022"; transcript_id "GBI_04022-RA"; Parent "GBI_04022-RA"; gene_name "GBI_04022";
Scaffold17	AGAT	transcript	7509056	7511781	.	-	.	gene_id "GBI_04022"; transcript_id "GBI_04022-RB"; Parent "GBI_04022"; gene_name "GBI_04022";
Scaffold17	maker	exon	7509056	7510579	.	-	.	gene_id "GBI_04022"; transcript_id "GBI_04022-RB"; Parent "GBI_04022-RB"; gene_name "GBI_04022"; previous_transcript_id "GBI_04022-RB";
Scaffold17	maker	exon	7510647	7510868	.	-	.	gene_id "GBI_04022"; transcript_id "GBI_04022-RB"; Parent "GBI_04022-RB"; gene_name "GBI_04022"; previous_transcript_id "GBI_04022-RB";
Scaffold17	maker	exon	7511372	7511444	.	-	.	gene_id "GBI_04022"; transcript_id "GBI_04022-RB"; Parent "GBI_04022-RB"; gene_name "GBI_04022"; previous_transcript_id "GBI_04022-RB";
Scaffold17	maker	exon	7511550	7511781	.	-	.	gene_id "GBI_04022"; transcript_id "GBI_04022-RB"; Parent "GBI_04022-RB"; gene_name "GBI_04022"; previous_transcript_id "GBI_04022-RB";
Scaffold17	maker	CDS	7510080	7510579	.	-	2	gene_id "GBI_04022"; transcript_id "GBI_04022-RB"; Parent "GBI_04022-RB"; gene_name "GBI_04022"; previous_transcript_id "GBI_04022-RB";
Scaffold17	maker	CDS	7510647	7510821	.	-	0	gene_id "GBI_04022"; transcript_id "GBI_04022-RB"; Parent "GBI_04022-RB"; gene_name "GBI_04022"; previous_transcript_id "GBI_04022-RB";
Scaffold17	AGAT	five_prime_UTR	7510822	7510868	.	-	.	gene_id "GBI_04022"; transcript_id "GBI_04022-RB"; Parent "GBI_04022-RB"; gene_name "GBI_04022"; previous_transcript_id "GBI_04022-RB";
Scaffold17	AGAT	five_prime_UTR	7511372	7511444	.	-	.	gene_id "GBI_04022"; transcript_id "GBI_04022-RB"; Parent "GBI_04022-RB"; gene_name "GBI_04022"; previous_transcript_id "GBI_04022-RB";
Scaffold17	AGAT	five_prime_UTR	7511550	7511781	.	-	.	gene_id "GBI_04022"; transcript_id "GBI_04022-RB"; Parent "GBI_04022-RB"; gene_name "GBI_04022"; previous_transcript_id "GBI_04022-RB";
Scaffold17	AGAT	three_prime_UTR	7509056	7510079	.	-	.	gene_id "GBI_04022"; transcript_id "GBI_04022-RB"; Parent "GBI_04022-RB"; gene_name "GBI_04022"; previous_transcript_id "GBI_04022-RB";
Scaffold17	AGAT	gene	7553364	7701822	.	+	.	gene_id "GBI_04023"; gene_name "GBI_04023";
Scaffold17	StringTie	transcript	7553364	7701822	.	+	.	gene_id "GBI_04023"; transcript_id "GBI_04023.1"; gene_name "GBI_04023"; oId "STRG.5641.2"; cmp_ref "GBI_04023-RB"; class_code "j"; tss_id "TSS9583";
Scaffold17	StringTie	exon	7553364	7553482	.	+	.	gene_id "GBI_04023"; transcript_id "GBI_04023.1"; exon_number "1";
Scaffold17	StringTie	exon	7568034	7568182	.	+	.	gene_id "GBI_04023"; transcript_id "GBI_04023.1"; exon_number "2";
Scaffold17	StringTie	exon	7689765	7690928	.	+	.	gene_id "GBI_04023"; transcript_id "GBI_04023.1"; exon_number "3";
Scaffold17	StringTie	exon	7698659	7698916	.	+	.	gene_id "GBI_04023"; transcript_id "GBI_04023.1"; exon_number "4";
Scaffold17	StringTie	exon	7700358	7701822	.	+	.	gene_id "GBI_04023"; transcript_id "GBI_04023.1"; exon_number "5";
Scaffold17	StringTie	transcript	7553364	7701822	.	+	.	gene_id "GBI_04023"; transcript_id "GBI_04023.2"; gene_name "GBI_04023"; oId "STRG.5641.1"; cmp_ref "GBI_04023-RB"; class_code "k"; tss_id "TSS9583";
Scaffold17	StringTie	exon	7553364	7553482	.	+	.	gene_id "GBI_04023"; transcript_id "GBI_04023.2"; exon_number "1";
Scaffold17	StringTie	exon	7568034	7568182	.	+	.	gene_id "GBI_04023"; transcript_id "GBI_04023.2"; exon_number "2";
Scaffold17	StringTie	exon	7689765	7690928	.	+	.	gene_id "GBI_04023"; transcript_id "GBI_04023.2"; exon_number "3";
Scaffold17	StringTie	exon	7698417	7698569	.	+	.	gene_id "GBI_04023"; transcript_id "GBI_04023.2"; exon_number "4";
Scaffold17	StringTie	exon	7698659	7698916	.	+	.	gene_id "GBI_04023"; transcript_id "GBI_04023.2"; exon_number "5";
Scaffold17	StringTie	exon	7700358	7701822	.	+	.	gene_id "GBI_04023"; transcript_id "GBI_04023.2"; exon_number "6";
Scaffold17	StringTie	transcript	7556176	7701822	.	+	.	gene_id "GBI_04023"; transcript_id "GBI_04023.3"; gene_name "GBI_04023"; oId "STRG.5641.3"; cmp_ref "GBI_04023-RB"; class_code "j"; tss_id "TSS9584";
Scaffold17	StringTie	exon	7556176	7556217	.	+	.	gene_id "GBI_04023"; transcript_id "GBI_04023.3"; exon_number "1";
Scaffold17	StringTie	exon	7568034	7568182	.	+	.	gene_id "GBI_04023"; transcript_id "GBI_04023.3"; exon_number "2";
Scaffold17	StringTie	exon	7689765	7690928	.	+	.	gene_id "GBI_04023"; transcript_id "GBI_04023.3"; exon_number "3";
Scaffold17	StringTie	exon	7698659	7698916	.	+	.	gene_id "GBI_04023"; transcript_id "GBI_04023.3"; exon_number "4";
Scaffold17	StringTie	exon	7700358	7701822	.	+	.	gene_id "GBI_04023"; transcript_id "GBI_04023.3"; exon_number "5";
Scaffold17	AGAT	transcript	7689786	7701822	.	+	.	gene_id "GBI_04023"; transcript_id "GBI_04023-RA"; Parent "GBI_04023"; gene_name "GBI_04023";
Scaffold17	maker	exon	7689786	7690928	.	+	.	gene_id "GBI_04023"; transcript_id "GBI_04023-RA"; Parent "GBI_04023-RA"; gene_name "GBI_04023";
Scaffold17	maker	exon	7698417	7698512	.	+	.	gene_id "GBI_04023"; transcript_id "GBI_04023-RA"; Parent "GBI_04023-RA"; gene_name "GBI_04023";
Scaffold17	maker	exon	7698659	7698916	.	+	.	gene_id "GBI_04023"; transcript_id "GBI_04023-RA"; Parent "GBI_04023-RA"; gene_name "GBI_04023";
Scaffold17	maker	exon	7700358	7701822	.	+	.	gene_id "GBI_04023"; transcript_id "GBI_04023-RA"; Parent "GBI_04023-RA"; gene_name "GBI_04023";
Scaffold17	AGAT	transcript	7689786	7701822	.	+	.	gene_id "GBI_04023"; transcript_id "GBI_04023-RB"; Parent "GBI_04023"; gene_name "GBI_04023";
Scaffold17	maker	exon	7689786	7690928	.	+	.	gene_id "GBI_04023"; transcript_id "GBI_04023-RB"; Parent "GBI_04023-RB"; gene_name "GBI_04023"; previous_transcript_id "GBI_04023-RB";
Scaffold17	maker	exon	7698417	7698569	.	+	.	gene_id "GBI_04023"; transcript_id "GBI_04023-RB"; Parent "GBI_04023-RB"; gene_name "GBI_04023"; previous_transcript_id "GBI_04023-RB";
Scaffold17	maker	exon	7698659	7698916	.	+	.	gene_id "GBI_04023"; transcript_id "GBI_04023-RB"; Parent "GBI_04023-RB"; gene_name "GBI_04023"; previous_transcript_id "GBI_04023-RB";
Scaffold17	maker	exon	7700358	7701822	.	+	.	gene_id "GBI_04023"; transcript_id "GBI_04023-RB"; Parent "GBI_04023-RB"; gene_name "GBI_04023"; previous_transcript_id "GBI_04023-RB";
Scaffold17	StringTie	transcript	7696286	7701822	.	+	.	gene_id "GBI_04023"; transcript_id "GBI_04023.6"; gene_name "GBI_04023"; oId "STRG.5641.4"; cmp_ref "GBI_04023-RB"; class_code "j"; tss_id "TSS9585";
Scaffold17	StringTie	exon	7696286	7698569	.	+	.	gene_id "GBI_04023"; transcript_id "GBI_04023.6"; exon_number "1";
Scaffold17	StringTie	exon	7698659	7698916	.	+	.	gene_id "GBI_04023"; transcript_id "GBI_04023.6"; exon_number "2";
Scaffold17	StringTie	exon	7700358	7701822	.	+	.	gene_id "GBI_04023"; transcript_id "GBI_04023.6"; exon_number "3";
Scaffold17	maker	CDS	7689786	7690928	.	+	0	gene_id "GBI_04023"; transcript_id "GBI_04023-RA"; Parent "GBI_04023-RA"; gene_name "GBI_04023";
Scaffold17	maker	CDS	7698417	7698512	.	+	0	gene_id "GBI_04023"; transcript_id "GBI_04023-RA"; Parent "GBI_04023-RA"; gene_name "GBI_04023";
Scaffold17	maker	CDS	7698659	7698916	.	+	0	gene_id "GBI_04023"; transcript_id "GBI_04023-RA"; Parent "GBI_04023-RA"; gene_name "GBI_04023";
Scaffold17	maker	CDS	7700358	7700642	.	+	0	gene_id "GBI_04023"; transcript_id "GBI_04023-RA"; Parent "GBI_04023-RA"; gene_name "GBI_04023";
Scaffold17	AGAT	three_prime_UTR	7700643	7701822	.	+	.	gene_id "GBI_04023"; transcript_id "GBI_04023-RA"; Parent "GBI_04023-RA"; gene_name "GBI_04023";
Scaffold17	maker	CDS	7689786	7690928	.	+	0	gene_id "GBI_04023"; transcript_id "GBI_04023-RB"; Parent "GBI_04023-RB"; gene_name "GBI_04023"; previous_transcript_id "GBI_04023-RB";
Scaffold17	maker	CDS	7698417	7698569	.	+	0	gene_id "GBI_04023"; transcript_id "GBI_04023-RB"; Parent "GBI_04023-RB"; gene_name "GBI_04023"; previous_transcript_id "GBI_04023-RB";
Scaffold17	maker	CDS	7698659	7698916	.	+	0	gene_id "GBI_04023"; transcript_id "GBI_04023-RB"; Parent "GBI_04023-RB"; gene_name "GBI_04023"; previous_transcript_id "GBI_04023-RB";
Scaffold17	maker	CDS	7700358	7700642	.	+	0	gene_id "GBI_04023"; transcript_id "GBI_04023-RB"; Parent "GBI_04023-RB"; gene_name "GBI_04023"; previous_transcript_id "GBI_04023-RB";
Scaffold17	AGAT	three_prime_UTR	7700643	7701822	.	+	.	gene_id "GBI_04023"; transcript_id "GBI_04023-RB"; Parent "GBI_04023-RB"; gene_name "GBI_04023"; previous_transcript_id "GBI_04023-RB";
Scaffold17	AGAT	gene	8242946	8346937	.	+	.	gene_id "GBI_04024"; gene_name "GBI_04024";
Scaffold17	AGAT	transcript	8242946	8346937	.	+	.	gene_id "GBI_04024"; transcript_id "GBI_04024-RA"; Parent "GBI_04024"; gene_name "GBI_04024";
Scaffold17	maker	exon	8242946	8242975	.	+	.	gene_id "GBI_04024"; transcript_id "GBI_04024-RA"; Parent "GBI_04024-RA"; gene_name "GBI_04024";
Scaffold17	maker	exon	8245821	8246063	.	+	.	gene_id "GBI_04024"; transcript_id "GBI_04024-RA"; Parent "GBI_04024-RA"; gene_name "GBI_04024";
Scaffold17	maker	exon	8247169	8247204	.	+	.	gene_id "GBI_04024"; transcript_id "GBI_04024-RA"; Parent "GBI_04024-RA"; gene_name "GBI_04024";
Scaffold17	maker	exon	8249505	8249566	.	+	.	gene_id "GBI_04024"; transcript_id "GBI_04024-RA"; Parent "GBI_04024-RA"; gene_name "GBI_04024";
Scaffold17	maker	exon	8346397	8346937	.	+	.	gene_id "GBI_04024"; transcript_id "GBI_04024-RA"; Parent "GBI_04024-RA"; gene_name "GBI_04024";
Scaffold17	maker	CDS	8242946	8242975	.	+	0	gene_id "GBI_04024"; transcript_id "GBI_04024-RA"; Parent "GBI_04024-RA"; gene_name "GBI_04024";
Scaffold17	maker	CDS	8245821	8246063	.	+	0	gene_id "GBI_04024"; transcript_id "GBI_04024-RA"; Parent "GBI_04024-RA"; gene_name "GBI_04024";
Scaffold17	maker	CDS	8247169	8247204	.	+	0	gene_id "GBI_04024"; transcript_id "GBI_04024-RA"; Parent "GBI_04024-RA"; gene_name "GBI_04024";
Scaffold17	maker	CDS	8249505	8249566	.	+	0	gene_id "GBI_04024"; transcript_id "GBI_04024-RA"; Parent "GBI_04024-RA"; gene_name "GBI_04024";
Scaffold17	maker	CDS	8346397	8346937	.	+	1	gene_id "GBI_04024"; transcript_id "GBI_04024-RA"; Parent "GBI_04024-RA"; gene_name "GBI_04024";
Scaffold17	AGAT	gene	8834792	8968844	.	+	.	gene_id "GBI_04025"; gene_name "GBI_04025";
Scaffold17	StringTie	transcript	8834792	8936619	.	+	.	gene_id "GBI_04025"; transcript_id "GBI_04025.1"; gene_name "GBI_04025"; oId "STRG.5648.3"; cmp_ref "GBI_04025-RA"; class_code "j"; tss_id "TSS9590";
Scaffold17	StringTie	exon	8834792	8834955	.	+	.	gene_id "GBI_04025"; transcript_id "GBI_04025.1"; exon_number "1";
Scaffold17	StringTie	exon	8863638	8863790	.	+	.	gene_id "GBI_04025"; transcript_id "GBI_04025.1"; exon_number "2";
Scaffold17	StringTie	exon	8886075	8886182	.	+	.	gene_id "GBI_04025"; transcript_id "GBI_04025.1"; exon_number "3";
Scaffold17	StringTie	exon	8920762	8920951	.	+	.	gene_id "GBI_04025"; transcript_id "GBI_04025.1"; exon_number "4";
Scaffold17	StringTie	exon	8936269	8936619	.	+	.	gene_id "GBI_04025"; transcript_id "GBI_04025.1"; exon_number "5";
Scaffold17	StringTie	transcript	8834792	8957742	.	+	.	gene_id "GBI_04025"; transcript_id "GBI_04025.2"; gene_name "GBI_04025"; oId "STRG.5648.5"; cmp_ref "GBI_04025-RA"; class_code "j"; tss_id "TSS9590";
Scaffold17	StringTie	exon	8834792	8834955	.	+	.	gene_id "GBI_04025"; transcript_id "GBI_04025.2"; exon_number "1";
Scaffold17	StringTie	exon	8863638	8863790	.	+	.	gene_id "GBI_04025"; transcript_id "GBI_04025.2"; exon_number "2";
Scaffold17	StringTie	exon	8882583	8882636	.	+	.	gene_id "GBI_04025"; transcript_id "GBI_04025.2"; exon_number "3";
Scaffold17	StringTie	exon	8886075	8886182	.	+	.	gene_id "GBI_04025"; transcript_id "GBI_04025.2"; exon_number "4";
Scaffold17	StringTie	exon	8920762	8920951	.	+	.	gene_id "GBI_04025"; transcript_id "GBI_04025.2"; exon_number "5";
Scaffold17	StringTie	exon	8936269	8936460	.	+	.	gene_id "GBI_04025"; transcript_id "GBI_04025.2"; exon_number "6";
Scaffold17	StringTie	exon	8939993	8940136	.	+	.	gene_id "GBI_04025"; transcript_id "GBI_04025.2"; exon_number "7";
Scaffold17	StringTie	exon	8941550	8941767	.	+	.	gene_id "GBI_04025"; transcript_id "GBI_04025.2"; exon_number "8";
Scaffold17	StringTie	exon	8942913	8943024	.	+	.	gene_id "GBI_04025"; transcript_id "GBI_04025.2"; exon_number "9";
Scaffold17	StringTie	exon	8943229	8943873	.	+	.	gene_id "GBI_04025"; transcript_id "GBI_04025.2"; exon_number "10";
Scaffold17	StringTie	exon	8943957	8944115	.	+	.	gene_id "GBI_04025"; transcript_id "GBI_04025.2"; exon_number "11";
Scaffold17	StringTie	exon	8944223	8944342	.	+	.	gene_id "GBI_04025"; transcript_id "GBI_04025.2"; exon_number "12";
Scaffold17	StringTie	exon	8946907	8947085	.	+	.	gene_id "GBI_04025"; transcript_id "GBI_04025.2"; exon_number "13";
Scaffold17	StringTie	exon	8947176	8947347	.	+	.	gene_id "GBI_04025"; transcript_id "GBI_04025.2"; exon_number "14";
Scaffold17	StringTie	exon	8948808	8949046	.	+	.	gene_id "GBI_04025"; transcript_id "GBI_04025.2"; exon_number "15";
Scaffold17	StringTie	exon	8950716	8950830	.	+	.	gene_id "GBI_04025"; transcript_id "GBI_04025.2"; exon_number "16";
Scaffold17	StringTie	exon	8953049	8953168	.	+	.	gene_id "GBI_04025"; transcript_id "GBI_04025.2"; exon_number "17";
Scaffold17	StringTie	exon	8957570	8957742	.	+	.	gene_id "GBI_04025"; transcript_id "GBI_04025.2"; exon_number "18";
Scaffold17	StringTie	transcript	8834792	8957742	.	+	.	gene_id "GBI_04025"; transcript_id "GBI_04025.3"; gene_name "GBI_04025"; oId "STRG.5648.4"; cmp_ref "GBI_04025-RA"; class_code "j"; tss_id "TSS9590";
Scaffold17	StringTie	exon	8834792	8834955	.	+	.	gene_id "GBI_04025"; transcript_id "GBI_04025.3"; exon_number "1";
Scaffold17	StringTie	exon	8863638	8863790	.	+	.	gene_id "GBI_04025"; transcript_id "GBI_04025.3"; exon_number "2";
Scaffold17	StringTie	exon	8882583	8882636	.	+	.	gene_id "GBI_04025"; transcript_id "GBI_04025.3"; exon_number "3";
Scaffold17	StringTie	exon	8886075	8886182	.	+	.	gene_id "GBI_04025"; transcript_id "GBI_04025.3"; exon_number "4";
Scaffold17	StringTie	exon	8920762	8920951	.	+	.	gene_id "GBI_04025"; transcript_id "GBI_04025.3"; exon_number "5";
Scaffold17	StringTie	exon	8936269	8936460	.	+	.	gene_id "GBI_04025"; transcript_id "GBI_04025.3"; exon_number "6";
Scaffold17	StringTie	exon	8939993	8940136	.	+	.	gene_id "GBI_04025"; transcript_id "GBI_04025.3"; exon_number "7";
Scaffold17	StringTie	exon	8941550	8941767	.	+	.	gene_id "GBI_04025"; transcript_id "GBI_04025.3"; exon_number "8";
Scaffold17	StringTie	exon	8942913	8943024	.	+	.	gene_id "GBI_04025"; transcript_id "GBI_04025.3"; exon_number "9";
Scaffold17	StringTie	exon	8943229	8943873	.	+	.	gene_id "GBI_04025"; transcript_id "GBI_04025.3"; exon_number "10";
Scaffold17	StringTie	exon	8943957	8944115	.	+	.	gene_id "GBI_04025"; transcript_id "GBI_04025.3"; exon_number "11";
Scaffold17	StringTie	exon	8944223	8944342	.	+	.	gene_id "GBI_04025"; transcript_id "GBI_04025.3"; exon_number "12";
Scaffold17	StringTie	exon	8946907	8947085	.	+	.	gene_id "GBI_04025"; transcript_id "GBI_04025.3"; exon_number "13";
Scaffold17	StringTie	exon	8947176	8947347	.	+	.	gene_id "GBI_04025"; transcript_id "GBI_04025.3"; exon_number "14";
Scaffold17	StringTie	exon	8948808	8949046	.	+	.	gene_id "GBI_04025"; transcript_id "GBI_04025.3"; exon_number "15";
Scaffold17	StringTie	exon	8950716	8950821	.	+	.	gene_id "GBI_04025"; transcript_id "GBI_04025.3"; exon_number "16";
Scaffold17	StringTie	exon	8953049	8953168	.	+	.	gene_id "GBI_04025"; transcript_id "GBI_04025.3"; exon_number "17";
Scaffold17	StringTie	exon	8957570	8957742	.	+	.	gene_id "GBI_04025"; transcript_id "GBI_04025.3"; exon_number "18";
Scaffold17	StringTie	transcript	8834792	8957742	.	+	.	gene_id "GBI_04025"; transcript_id "GBI_04025.4"; gene_name "GBI_04025"; oId "STRG.5648.1"; cmp_ref "GBI_04025-RA"; class_code "j"; tss_id "TSS9590";
Scaffold17	StringTie	exon	8834792	8834955	.	+	.	gene_id "GBI_04025"; transcript_id "GBI_04025.4"; exon_number "1";
Scaffold17	StringTie	exon	8863638	8863790	.	+	.	gene_id "GBI_04025"; transcript_id "GBI_04025.4"; exon_number "2";
Scaffold17	StringTie	exon	8886075	8886182	.	+	.	gene_id "GBI_04025"; transcript_id "GBI_04025.4"; exon_number "3";
Scaffold17	StringTie	exon	8920762	8920951	.	+	.	gene_id "GBI_04025"; transcript_id "GBI_04025.4"; exon_number "4";
Scaffold17	StringTie	exon	8936269	8936460	.	+	.	gene_id "GBI_04025"; transcript_id "GBI_04025.4"; exon_number "5";
Scaffold17	StringTie	exon	8939993	8940136	.	+	.	gene_id "GBI_04025"; transcript_id "GBI_04025.4"; exon_number "6";
Scaffold17	StringTie	exon	8941550	8941767	.	+	.	gene_id "GBI_04025"; transcript_id "GBI_04025.4"; exon_number "7";
Scaffold17	StringTie	exon	8942913	8943024	.	+	.	gene_id "GBI_04025"; transcript_id "GBI_04025.4"; exon_number "8";
Scaffold17	StringTie	exon	8943229	8943873	.	+	.	gene_id "GBI_04025"; transcript_id "GBI_04025.4"; exon_number "9";
Scaffold17	StringTie	exon	8943957	8944115	.	+	.	gene_id "GBI_04025"; transcript_id "GBI_04025.4"; exon_number "10";
Scaffold17	StringTie	exon	8944223	8944342	.	+	.	gene_id "GBI_04025"; transcript_id "GBI_04025.4"; exon_number "11";
Scaffold17	StringTie	exon	8946907	8947085	.	+	.	gene_id "GBI_04025"; transcript_id "GBI_04025.4"; exon_number "12";
Scaffold17	StringTie	exon	8947176	8947347	.	+	.	gene_id "GBI_04025"; transcript_id "GBI_04025.4"; exon_number "13";
Scaffold17	StringTie	exon	8948808	8949046	.	+	.	gene_id "GBI_04025"; transcript_id "GBI_04025.4"; exon_number "14";
Scaffold17	StringTie	exon	8950716	8950821	.	+	.	gene_id "GBI_04025"; transcript_id "GBI_04025.4"; exon_number "15";
Scaffold17	StringTie	exon	8953049	8953213	.	+	.	gene_id "GBI_04025"; transcript_id "GBI_04025.4"; exon_number "16";
Scaffold17	StringTie	exon	8957570	8957742	.	+	.	gene_id "GBI_04025"; transcript_id "GBI_04025.4"; exon_number "17";
Scaffold17	StringTie	transcript	8834792	8968844	.	+	.	gene_id "GBI_04025"; transcript_id "GBI_04025.5"; gene_name "GBI_04025"; oId "STRG.5648.2"; cmp_ref "GBI_04025-RA"; class_code "j"; tss_id "TSS9590";
Scaffold17	StringTie	exon	8834792	8834955	.	+	.	gene_id "GBI_04025"; transcript_id "GBI_04025.5"; exon_number "1";
Scaffold17	StringTie	exon	8863638	8863790	.	+	.	gene_id "GBI_04025"; transcript_id "GBI_04025.5"; exon_number "2";
Scaffold17	StringTie	exon	8886075	8886182	.	+	.	gene_id "GBI_04025"; transcript_id "GBI_04025.5"; exon_number "3";
Scaffold17	StringTie	exon	8920762	8920951	.	+	.	gene_id "GBI_04025"; transcript_id "GBI_04025.5"; exon_number "4";
Scaffold17	StringTie	exon	8936269	8936460	.	+	.	gene_id "GBI_04025"; transcript_id "GBI_04025.5"; exon_number "5";
Scaffold17	StringTie	exon	8939993	8940136	.	+	.	gene_id "GBI_04025"; transcript_id "GBI_04025.5"; exon_number "6";
Scaffold17	StringTie	exon	8941550	8941767	.	+	.	gene_id "GBI_04025"; transcript_id "GBI_04025.5"; exon_number "7";
Scaffold17	StringTie	exon	8942913	8943024	.	+	.	gene_id "GBI_04025"; transcript_id "GBI_04025.5"; exon_number "8";
Scaffold17	StringTie	exon	8943229	8943873	.	+	.	gene_id "GBI_04025"; transcript_id "GBI_04025.5"; exon_number "9";
Scaffold17	StringTie	exon	8943957	8944115	.	+	.	gene_id "GBI_04025"; transcript_id "GBI_04025.5"; exon_number "10";
Scaffold17	StringTie	exon	8944223	8944342	.	+	.	gene_id "GBI_04025"; transcript_id "GBI_04025.5"; exon_number "11";
Scaffold17	StringTie	exon	8946907	8947085	.	+	.	gene_id "GBI_04025"; transcript_id "GBI_04025.5"; exon_number "12";
Scaffold17	StringTie	exon	8947176	8947347	.	+	.	gene_id "GBI_04025"; transcript_id "GBI_04025.5"; exon_number "13";
Scaffold17	StringTie	exon	8948808	8949046	.	+	.	gene_id "GBI_04025"; transcript_id "GBI_04025.5"; exon_number "14";
Scaffold17	StringTie	exon	8950716	8950830	.	+	.	gene_id "GBI_04025"; transcript_id "GBI_04025.5"; exon_number "15";
Scaffold17	StringTie	exon	8953049	8953168	.	+	.	gene_id "GBI_04025"; transcript_id "GBI_04025.5"; exon_number "16";
Scaffold17	StringTie	exon	8966638	8968844	.	+	.	gene_id "GBI_04025"; transcript_id "GBI_04025.5"; exon_number "17";
Scaffold17	AGAT	transcript	8920732	8960462	.	+	.	gene_id "GBI_04025"; transcript_id "GBI_04025-RA"; Parent "GBI_04025"; gene_name "GBI_04025";
Scaffold17	maker	exon	8920732	8920951	.	+	.	gene_id "GBI_04025"; transcript_id "GBI_04025-RA"; Parent "GBI_04025-RA"; gene_name "GBI_04025";
Scaffold17	maker	exon	8936269	8936460	.	+	.	gene_id "GBI_04025"; transcript_id "GBI_04025-RA"; Parent "GBI_04025-RA"; gene_name "GBI_04025";
Scaffold17	maker	exon	8938844	8938849	.	+	.	gene_id "GBI_04025"; transcript_id "GBI_04025-RA"; Parent "GBI_04025-RA"; gene_name "GBI_04025";
Scaffold17	maker	exon	8939993	8940136	.	+	.	gene_id "GBI_04025"; transcript_id "GBI_04025-RA"; Parent "GBI_04025-RA"; gene_name "GBI_04025";
Scaffold17	maker	exon	8941550	8941767	.	+	.	gene_id "GBI_04025"; transcript_id "GBI_04025-RA"; Parent "GBI_04025-RA"; gene_name "GBI_04025";
Scaffold17	maker	exon	8942913	8943024	.	+	.	gene_id "GBI_04025"; transcript_id "GBI_04025-RA"; Parent "GBI_04025-RA"; gene_name "GBI_04025";
Scaffold17	maker	exon	8943229	8943873	.	+	.	gene_id "GBI_04025"; transcript_id "GBI_04025-RA"; Parent "GBI_04025-RA"; gene_name "GBI_04025";
Scaffold17	maker	exon	8943957	8944115	.	+	.	gene_id "GBI_04025"; transcript_id "GBI_04025-RA"; Parent "GBI_04025-RA"; gene_name "GBI_04025";
Scaffold17	maker	exon	8944223	8944342	.	+	.	gene_id "GBI_04025"; transcript_id "GBI_04025-RA"; Parent "GBI_04025-RA"; gene_name "GBI_04025";
Scaffold17	maker	exon	8946907	8947085	.	+	.	gene_id "GBI_04025"; transcript_id "GBI_04025-RA"; Parent "GBI_04025-RA"; gene_name "GBI_04025";
Scaffold17	maker	exon	8947176	8947347	.	+	.	gene_id "GBI_04025"; transcript_id "GBI_04025-RA"; Parent "GBI_04025-RA"; gene_name "GBI_04025";
Scaffold17	maker	exon	8948808	8949046	.	+	.	gene_id "GBI_04025"; transcript_id "GBI_04025-RA"; Parent "GBI_04025-RA"; gene_name "GBI_04025";
Scaffold17	maker	exon	8950716	8950830	.	+	.	gene_id "GBI_04025"; transcript_id "GBI_04025-RA"; Parent "GBI_04025-RA"; gene_name "GBI_04025";
Scaffold17	maker	exon	8953049	8953213	.	+	.	gene_id "GBI_04025"; transcript_id "GBI_04025-RA"; Parent "GBI_04025-RA"; gene_name "GBI_04025";
Scaffold17	maker	exon	8957570	8960462	.	+	.	gene_id "GBI_04025"; transcript_id "GBI_04025-RA"; Parent "GBI_04025-RA"; gene_name "GBI_04025";
Scaffold17	maker	CDS	8920783	8920951	.	+	0	gene_id "GBI_04025"; transcript_id "GBI_04025-RA"; Parent "GBI_04025-RA"; gene_name "GBI_04025";
Scaffold17	maker	CDS	8936269	8936460	.	+	2	gene_id "GBI_04025"; transcript_id "GBI_04025-RA"; Parent "GBI_04025-RA"; gene_name "GBI_04025";
Scaffold17	maker	CDS	8938844	8938849	.	+	2	gene_id "GBI_04025"; transcript_id "GBI_04025-RA"; Parent "GBI_04025-RA"; gene_name "GBI_04025";
Scaffold17	maker	CDS	8939993	8940136	.	+	2	gene_id "GBI_04025"; transcript_id "GBI_04025-RA"; Parent "GBI_04025-RA"; gene_name "GBI_04025";
Scaffold17	maker	CDS	8941550	8941767	.	+	2	gene_id "GBI_04025"; transcript_id "GBI_04025-RA"; Parent "GBI_04025-RA"; gene_name "GBI_04025";
Scaffold17	maker	CDS	8942913	8943024	.	+	0	gene_id "GBI_04025"; transcript_id "GBI_04025-RA"; Parent "GBI_04025-RA"; gene_name "GBI_04025";
Scaffold17	maker	CDS	8943229	8943873	.	+	2	gene_id "GBI_04025"; transcript_id "GBI_04025-RA"; Parent "GBI_04025-RA"; gene_name "GBI_04025";
Scaffold17	maker	CDS	8943957	8944115	.	+	2	gene_id "GBI_04025"; transcript_id "GBI_04025-RA"; Parent "GBI_04025-RA"; gene_name "GBI_04025";
Scaffold17	maker	CDS	8944223	8944342	.	+	2	gene_id "GBI_04025"; transcript_id "GBI_04025-RA"; Parent "GBI_04025-RA"; gene_name "GBI_04025";
Scaffold17	maker	CDS	8946907	8947085	.	+	2	gene_id "GBI_04025"; transcript_id "GBI_04025-RA"; Parent "GBI_04025-RA"; gene_name "GBI_04025";
Scaffold17	maker	CDS	8947176	8947347	.	+	0	gene_id "GBI_04025"; transcript_id "GBI_04025-RA"; Parent "GBI_04025-RA"; gene_name "GBI_04025";
Scaffold17	maker	CDS	8948808	8949046	.	+	2	gene_id "GBI_04025"; transcript_id "GBI_04025-RA"; Parent "GBI_04025-RA"; gene_name "GBI_04025";
Scaffold17	maker	CDS	8950716	8950830	.	+	0	gene_id "GBI_04025"; transcript_id "GBI_04025-RA"; Parent "GBI_04025-RA"; gene_name "GBI_04025";
Scaffold17	maker	CDS	8953049	8953213	.	+	2	gene_id "GBI_04025"; transcript_id "GBI_04025-RA"; Parent "GBI_04025-RA"; gene_name "GBI_04025";
Scaffold17	maker	CDS	8957570	8958201	.	+	2	gene_id "GBI_04025"; transcript_id "GBI_04025-RA"; Parent "GBI_04025-RA"; gene_name "GBI_04025";
Scaffold17	AGAT	five_prime_UTR	8920732	8920782	.	+	.	gene_id "GBI_04025"; transcript_id "GBI_04025-RA"; Parent "GBI_04025-RA"; gene_name "GBI_04025";
Scaffold17	AGAT	three_prime_UTR	8958202	8960462	.	+	.	gene_id "GBI_04025"; transcript_id "GBI_04025-RA"; Parent "GBI_04025-RA"; gene_name "GBI_04025";
Scaffold17	AGAT	gene	8959857	8969472	.	-	.	gene_id "GBI_04026"; gene_name "GBI_04026";
Scaffold17	StringTie	transcript	8959857	8964277	.	-	.	gene_id "GBI_04026"; transcript_id "GBI_04026.1"; gene_name "GBI_04026"; oId "STRG.5649.1"; cmp_ref "GBI_04026-RA"; class_code "j"; tss_id "TSS9707";
Scaffold17	StringTie	exon	8959857	8960407	.	-	.	gene_id "GBI_04026"; transcript_id "GBI_04026.1"; exon_number "1";
Scaffold17	StringTie	exon	8962848	8963129	.	-	.	gene_id "GBI_04026"; transcript_id "GBI_04026.1"; exon_number "2";
Scaffold17	StringTie	exon	8964180	8964277	.	-	.	gene_id "GBI_04026"; transcript_id "GBI_04026.1"; exon_number "3";
Scaffold17	AGAT	transcript	8960007	8969472	.	-	.	gene_id "GBI_04026"; transcript_id "GBI_04026-RA"; Parent "GBI_04026"; gene_name "GBI_04026";
Scaffold17	maker	exon	8960007	8960407	.	-	.	gene_id "GBI_04026"; transcript_id "GBI_04026-RA"; Parent "GBI_04026-RA"; gene_name "GBI_04026";
Scaffold17	maker	exon	8969122	8969472	.	-	.	gene_id "GBI_04026"; transcript_id "GBI_04026-RA"; Parent "GBI_04026-RA"; gene_name "GBI_04026";
Scaffold17	maker	CDS	8960387	8960407	.	-	0	gene_id "GBI_04026"; transcript_id "GBI_04026-RA"; Parent "GBI_04026-RA"; gene_name "GBI_04026";
Scaffold17	maker	CDS	8969122	8969472	.	-	0	gene_id "GBI_04026"; transcript_id "GBI_04026-RA"; Parent "GBI_04026-RA"; gene_name "GBI_04026";
Scaffold17	AGAT	three_prime_UTR	8960007	8960386	.	-	.	gene_id "GBI_04026"; transcript_id "GBI_04026-RA"; Parent "GBI_04026-RA"; gene_name "GBI_04026";
Scaffold17	AGAT	gene	9009270	9018583	.	-	.	gene_id "GBI_04027"; gene_name "GBI_04027";
Scaffold17	StringTie	transcript	9009270	9018509	.	-	.	gene_id "GBI_04027"; transcript_id "GBI_04027.1"; gene_name "GBI_04027"; oId "STRG.5652.1"; cmp_ref "GBI_04027-RC"; class_code "j"; tss_id "TSS9708";
Scaffold17	StringTie	exon	9009270	9010656	.	-	.	gene_id "GBI_04027"; transcript_id "GBI_04027.1"; exon_number "1";
Scaffold17	StringTie	exon	9015766	9015847	.	-	.	gene_id "GBI_04027"; transcript_id "GBI_04027.1"; exon_number "2";
Scaffold17	StringTie	exon	9017391	9017574	.	-	.	gene_id "GBI_04027"; transcript_id "GBI_04027.1"; exon_number "3";
Scaffold17	StringTie	exon	9017725	9017820	.	-	.	gene_id "GBI_04027"; transcript_id "GBI_04027.1"; exon_number "4";
Scaffold17	StringTie	exon	9018433	9018509	.	-	.	gene_id "GBI_04027"; transcript_id "GBI_04027.1"; exon_number "5";
Scaffold17	AGAT	transcript	9014421	9017839	.	-	.	gene_id "GBI_04027"; transcript_id "GBI_04027-RA"; Parent "GBI_04027"; gene_name "GBI_04027";
Scaffold17	maker	exon	9014421	9015847	.	-	.	gene_id "GBI_04027"; transcript_id "GBI_04027-RA"; Parent "GBI_04027-RA"; gene_name "GBI_04027";
Scaffold17	maker	exon	9017391	9017574	.	-	.	gene_id "GBI_04027"; transcript_id "GBI_04027-RA"; Parent "GBI_04027-RA"; gene_name "GBI_04027";
Scaffold17	maker	exon	9017725	9017839	.	-	.	gene_id "GBI_04027"; transcript_id "GBI_04027-RA"; Parent "GBI_04027-RA"; gene_name "GBI_04027";
Scaffold17	AGAT	transcript	9014421	9018376	.	-	.	gene_id "GBI_04027"; transcript_id "GBI_04027-RB"; Parent "GBI_04027"; gene_name "GBI_04027";
Scaffold17	maker	exon	9014421	9015847	.	-	.	gene_id "GBI_04027"; transcript_id "GBI_04027-RB"; Parent "GBI_04027-RB"; gene_name "GBI_04027"; previous_transcript_id "GBI_04027-RB";
Scaffold17	maker	exon	9017391	9017574	.	-	.	gene_id "GBI_04027"; transcript_id "GBI_04027-RB"; Parent "GBI_04027-RB"; gene_name "GBI_04027"; previous_transcript_id "GBI_04027-RB";
Scaffold17	maker	exon	9017725	9017820	.	-	.	gene_id "GBI_04027"; transcript_id "GBI_04027-RB"; Parent "GBI_04027-RB"; gene_name "GBI_04027"; previous_transcript_id "GBI_04027-RB";
Scaffold17	maker	exon	9018177	9018376	.	-	.	gene_id "GBI_04027"; transcript_id "GBI_04027-RB"; Parent "GBI_04027-RB"; gene_name "GBI_04027"; previous_transcript_id "GBI_04027-RB";
Scaffold17	AGAT	transcript	9014421	9018583	.	-	.	gene_id "GBI_04027"; transcript_id "GBI_04027-RC"; Parent "GBI_04027"; gene_name "GBI_04027";
Scaffold17	maker	exon	9014421	9015847	.	-	.	gene_id "GBI_04027"; transcript_id "GBI_04027-RC"; Parent "GBI_04027-RC"; gene_name "GBI_04027"; previous_transcript_id "GBI_04027-RC";
Scaffold17	maker	exon	9017391	9017574	.	-	.	gene_id "GBI_04027"; transcript_id "GBI_04027-RC"; Parent "GBI_04027-RC"; gene_name "GBI_04027"; previous_transcript_id "GBI_04027-RC";
Scaffold17	maker	exon	9017725	9017820	.	-	.	gene_id "GBI_04027"; transcript_id "GBI_04027-RC"; Parent "GBI_04027-RC"; gene_name "GBI_04027"; previous_transcript_id "GBI_04027-RC";
Scaffold17	maker	exon	9018433	9018583	.	-	.	gene_id "GBI_04027"; transcript_id "GBI_04027-RC"; Parent "GBI_04027-RC"; gene_name "GBI_04027"; previous_transcript_id "GBI_04027-RC";
Scaffold17	StringTie	transcript	9014685	9018509	.	-	.	gene_id "GBI_04027"; transcript_id "GBI_04027.5"; gene_name "GBI_04027"; oId "STRG.5652.5"; cmp_ref "GBI_04027-RC"; class_code "m"; tss_id "TSS9708";
Scaffold17	StringTie	exon	9014685	9017574	.	-	.	gene_id "GBI_04027"; transcript_id "GBI_04027.5"; exon_number "1";
Scaffold17	StringTie	exon	9017725	9017820	.	-	.	gene_id "GBI_04027"; transcript_id "GBI_04027.5"; exon_number "2";
Scaffold17	StringTie	exon	9018433	9018509	.	-	.	gene_id "GBI_04027"; transcript_id "GBI_04027.5"; exon_number "3";
Scaffold17	maker	CDS	9015309	9015467	.	-	0	gene_id "GBI_04027"; transcript_id "GBI_04027-RA"; Parent "GBI_04027-RA"; gene_name "GBI_04027";
Scaffold17	AGAT	five_prime_UTR	9015468	9015847	.	-	.	gene_id "GBI_04027"; transcript_id "GBI_04027-RA"; Parent "GBI_04027-RA"; gene_name "GBI_04027";
Scaffold17	AGAT	five_prime_UTR	9017391	9017574	.	-	.	gene_id "GBI_04027"; transcript_id "GBI_04027-RA"; Parent "GBI_04027-RA"; gene_name "GBI_04027";
Scaffold17	AGAT	five_prime_UTR	9017725	9017839	.	-	.	gene_id "GBI_04027"; transcript_id "GBI_04027-RA"; Parent "GBI_04027-RA"; gene_name "GBI_04027";
Scaffold17	AGAT	three_prime_UTR	9014421	9015308	.	-	.	gene_id "GBI_04027"; transcript_id "GBI_04027-RA"; Parent "GBI_04027-RA"; gene_name "GBI_04027";
Scaffold17	maker	CDS	9015309	9015467	.	-	0	gene_id "GBI_04027"; transcript_id "GBI_04027-RB"; Parent "GBI_04027-RB"; gene_name "GBI_04027"; previous_transcript_id "GBI_04027-RB";
Scaffold17	AGAT	five_prime_UTR	9015468	9015847	.	-	.	gene_id "GBI_04027"; transcript_id "GBI_04027-RB"; Parent "GBI_04027-RB"; gene_name "GBI_04027"; previous_transcript_id "GBI_04027-RB";
Scaffold17	AGAT	five_prime_UTR	9017391	9017574	.	-	.	gene_id "GBI_04027"; transcript_id "GBI_04027-RB"; Parent "GBI_04027-RB"; gene_name "GBI_04027"; previous_transcript_id "GBI_04027-RB";
Scaffold17	AGAT	five_prime_UTR	9017725	9017820	.	-	.	gene_id "GBI_04027"; transcript_id "GBI_04027-RB"; Parent "GBI_04027-RB"; gene_name "GBI_04027"; previous_transcript_id "GBI_04027-RB";
Scaffold17	AGAT	five_prime_UTR	9018177	9018376	.	-	.	gene_id "GBI_04027"; transcript_id "GBI_04027-RB"; Parent "GBI_04027-RB"; gene_name "GBI_04027"; previous_transcript_id "GBI_04027-RB";
Scaffold17	AGAT	three_prime_UTR	9014421	9015308	.	-	.	gene_id "GBI_04027"; transcript_id "GBI_04027-RB"; Parent "GBI_04027-RB"; gene_name "GBI_04027"; previous_transcript_id "GBI_04027-RB";
Scaffold17	maker	CDS	9015768	9015847	.	-	2	gene_id "GBI_04027"; transcript_id "GBI_04027-RC"; Parent "GBI_04027-RC"; gene_name "GBI_04027"; previous_transcript_id "GBI_04027-RC";
Scaffold17	maker	CDS	9017391	9017574	.	-	0	gene_id "GBI_04027"; transcript_id "GBI_04027-RC"; Parent "GBI_04027-RC"; gene_name "GBI_04027"; previous_transcript_id "GBI_04027-RC";
Scaffold17	maker	CDS	9017725	9017820	.	-	0	gene_id "GBI_04027"; transcript_id "GBI_04027-RC"; Parent "GBI_04027-RC"; gene_name "GBI_04027"; previous_transcript_id "GBI_04027-RC";
Scaffold17	maker	CDS	9018433	9018435	.	-	0	gene_id "GBI_04027"; transcript_id "GBI_04027-RC"; Parent "GBI_04027-RC"; gene_name "GBI_04027"; previous_transcript_id "GBI_04027-RC";
Scaffold17	AGAT	five_prime_UTR	9018436	9018583	.	-	.	gene_id "GBI_04027"; transcript_id "GBI_04027-RC"; Parent "GBI_04027-RC"; gene_name "GBI_04027"; previous_transcript_id "GBI_04027-RC";
Scaffold17	AGAT	three_prime_UTR	9014421	9015767	.	-	.	gene_id "GBI_04027"; transcript_id "GBI_04027-RC"; Parent "GBI_04027-RC"; gene_name "GBI_04027"; previous_transcript_id "GBI_04027-RC";
Scaffold17	AGAT	gene	9018567	9021188	.	+	.	gene_id "GBI_04028"; gene_name "GBI_04028";
Scaffold17	StringTie	transcript	9018567	9020902	.	+	.	gene_id "GBI_04028"; transcript_id "GBI_04028.1"; gene_name "GBI_04028"; oId "STRG.5653.1"; cmp_ref "GBI_04028-RA"; class_code "k"; tss_id "TSS9593";
Scaffold17	StringTie	exon	9018567	9018986	.	+	.	gene_id "GBI_04028"; transcript_id "GBI_04028.1"; exon_number "1";
Scaffold17	StringTie	exon	9019090	9020902	.	+	.	gene_id "GBI_04028"; transcript_id "GBI_04028.1"; exon_number "2";
Scaffold17	StringTie	transcript	9018807	9021188	.	+	.	gene_id "GBI_04028"; transcript_id "GBI_04028.2"; gene_name "GBI_04028"; oId "STRG.5653.2"; cmp_ref "GBI_04028-RA"; class_code "k"; tss_id "TSS9594";
Scaffold17	StringTie	exon	9018807	9018883	.	+	.	gene_id "GBI_04028"; transcript_id "GBI_04028.2"; exon_number "1";
Scaffold17	StringTie	exon	9019090	9021188	.	+	.	gene_id "GBI_04028"; transcript_id "GBI_04028.2"; exon_number "2";
Scaffold17	AGAT	transcript	9019344	9020186	.	+	.	gene_id "GBI_04028"; transcript_id "GBI_04028-RA"; Parent "GBI_04028"; gene_name "GBI_04028";
Scaffold17	maker	exon	9019344	9020186	.	+	.	gene_id "GBI_04028"; transcript_id "GBI_04028-RA"; Parent "GBI_04028-RA"; gene_name "GBI_04028";
Scaffold17	maker	CDS	9019344	9020186	.	+	0	gene_id "GBI_04028"; transcript_id "GBI_04028-RA"; Parent "GBI_04028-RA"; gene_name "GBI_04028";
Scaffold17	AGAT	gene	9021870	9062687	.	-	.	gene_id "GBI_04029"; gene_name "GBI_04029";
Scaffold17	StringTie	transcript	9021870	9062583	.	-	.	gene_id "GBI_04029"; transcript_id "GBI_04029.1"; gene_name "GBI_04029"; oId "STRG.5654.1"; cmp_ref "GBI_04029-RB"; class_code "j"; tss_id "TSS9711";
Scaffold17	StringTie	exon	9021870	9024949	.	-	.	gene_id "GBI_04029"; transcript_id "GBI_04029.1"; exon_number "1";
Scaffold17	StringTie	exon	9025024	9025146	.	-	.	gene_id "GBI_04029"; transcript_id "GBI_04029.1"; exon_number "2";
Scaffold17	StringTie	exon	9025230	9025350	.	-	.	gene_id "GBI_04029"; transcript_id "GBI_04029.1"; exon_number "3";
Scaffold17	StringTie	exon	9025447	9025678	.	-	.	gene_id "GBI_04029"; transcript_id "GBI_04029.1"; exon_number "4";
Scaffold17	StringTie	exon	9026570	9026659	.	-	.	gene_id "GBI_04029"; transcript_id "GBI_04029.1"; exon_number "5";
Scaffold17	StringTie	exon	9026752	9026899	.	-	.	gene_id "GBI_04029"; transcript_id "GBI_04029.1"; exon_number "6";
Scaffold17	StringTie	exon	9028371	9028630	.	-	.	gene_id "GBI_04029"; transcript_id "GBI_04029.1"; exon_number "7";
Scaffold17	StringTie	exon	9028710	9028776	.	-	.	gene_id "GBI_04029"; transcript_id "GBI_04029.1"; exon_number "8";
Scaffold17	StringTie	exon	9028931	9029127	.	-	.	gene_id "GBI_04029"; transcript_id "GBI_04029.1"; exon_number "9";
Scaffold17	StringTie	exon	9032203	9032280	.	-	.	gene_id "GBI_04029"; transcript_id "GBI_04029.1"; exon_number "10";
Scaffold17	StringTie	exon	9034316	9034412	.	-	.	gene_id "GBI_04029"; transcript_id "GBI_04029.1"; exon_number "11";
Scaffold17	StringTie	exon	9035617	9035711	.	-	.	gene_id "GBI_04029"; transcript_id "GBI_04029.1"; exon_number "12";
Scaffold17	StringTie	exon	9044251	9044452	.	-	.	gene_id "GBI_04029"; transcript_id "GBI_04029.1"; exon_number "13";
Scaffold17	StringTie	exon	9044534	9044631	.	-	.	gene_id "GBI_04029"; transcript_id "GBI_04029.1"; exon_number "14";
Scaffold17	StringTie	exon	9045087	9045409	.	-	.	gene_id "GBI_04029"; transcript_id "GBI_04029.1"; exon_number "15";
Scaffold17	StringTie	exon	9047863	9048151	.	-	.	gene_id "GBI_04029"; transcript_id "GBI_04029.1"; exon_number "16";
Scaffold17	StringTie	exon	9050654	9050973	.	-	.	gene_id "GBI_04029"; transcript_id "GBI_04029.1"; exon_number "17";
Scaffold17	StringTie	exon	9055705	9055958	.	-	.	gene_id "GBI_04029"; transcript_id "GBI_04029.1"; exon_number "18";
Scaffold17	StringTie	exon	9058093	9058364	.	-	.	gene_id "GBI_04029"; transcript_id "GBI_04029.1"; exon_number "19";
Scaffold17	StringTie	exon	9058466	9058620	.	-	.	gene_id "GBI_04029"; transcript_id "GBI_04029.1"; exon_number "20";
Scaffold17	StringTie	exon	9058813	9058976	.	-	.	gene_id "GBI_04029"; transcript_id "GBI_04029.1"; exon_number "21";
Scaffold17	StringTie	exon	9059048	9059144	.	-	.	gene_id "GBI_04029"; transcript_id "GBI_04029.1"; exon_number "22";
Scaffold17	StringTie	exon	9060287	9060412	.	-	.	gene_id "GBI_04029"; transcript_id "GBI_04029.1"; exon_number "23";
Scaffold17	StringTie	exon	9060521	9060681	.	-	.	gene_id "GBI_04029"; transcript_id "GBI_04029.1"; exon_number "24";
Scaffold17	StringTie	exon	9062492	9062583	.	-	.	gene_id "GBI_04029"; transcript_id "GBI_04029.1"; exon_number "25";
Scaffold17	AGAT	transcript	9024284	9062687	.	-	.	gene_id "GBI_04029"; transcript_id "GBI_04029-RA"; Parent "GBI_04029"; gene_name "GBI_04029";
Scaffold17	maker	exon	9024284	9024949	.	-	.	gene_id "GBI_04029"; transcript_id "GBI_04029-RA"; Parent "GBI_04029-RA"; gene_name "GBI_04029";
Scaffold17	maker	exon	9025024	9025146	.	-	.	gene_id "GBI_04029"; transcript_id "GBI_04029-RA"; Parent "GBI_04029-RA"; gene_name "GBI_04029";
Scaffold17	maker	exon	9025230	9025350	.	-	.	gene_id "GBI_04029"; transcript_id "GBI_04029-RA"; Parent "GBI_04029-RA"; gene_name "GBI_04029";
Scaffold17	maker	exon	9025447	9025678	.	-	.	gene_id "GBI_04029"; transcript_id "GBI_04029-RA"; Parent "GBI_04029-RA"; gene_name "GBI_04029";
Scaffold17	maker	exon	9026570	9026659	.	-	.	gene_id "GBI_04029"; transcript_id "GBI_04029-RA"; Parent "GBI_04029-RA"; gene_name "GBI_04029";
Scaffold17	maker	exon	9026752	9026899	.	-	.	gene_id "GBI_04029"; transcript_id "GBI_04029-RA"; Parent "GBI_04029-RA"; gene_name "GBI_04029";
Scaffold17	maker	exon	9028371	9028630	.	-	.	gene_id "GBI_04029"; transcript_id "GBI_04029-RA"; Parent "GBI_04029-RA"; gene_name "GBI_04029";
Scaffold17	maker	exon	9028710	9028776	.	-	.	gene_id "GBI_04029"; transcript_id "GBI_04029-RA"; Parent "GBI_04029-RA"; gene_name "GBI_04029";
Scaffold17	maker	exon	9028931	9029127	.	-	.	gene_id "GBI_04029"; transcript_id "GBI_04029-RA"; Parent "GBI_04029-RA"; gene_name "GBI_04029";
Scaffold17	maker	exon	9032203	9032280	.	-	.	gene_id "GBI_04029"; transcript_id "GBI_04029-RA"; Parent "GBI_04029-RA"; gene_name "GBI_04029";
Scaffold17	maker	exon	9034316	9034412	.	-	.	gene_id "GBI_04029"; transcript_id "GBI_04029-RA"; Parent "GBI_04029-RA"; gene_name "GBI_04029";
Scaffold17	maker	exon	9035617	9035711	.	-	.	gene_id "GBI_04029"; transcript_id "GBI_04029-RA"; Parent "GBI_04029-RA"; gene_name "GBI_04029";
Scaffold17	maker	exon	9044251	9044452	.	-	.	gene_id "GBI_04029"; transcript_id "GBI_04029-RA"; Parent "GBI_04029-RA"; gene_name "GBI_04029";
Scaffold17	maker	exon	9044534	9044631	.	-	.	gene_id "GBI_04029"; transcript_id "GBI_04029-RA"; Parent "GBI_04029-RA"; gene_name "GBI_04029";
Scaffold17	maker	exon	9045225	9045409	.	-	.	gene_id "GBI_04029"; transcript_id "GBI_04029-RA"; Parent "GBI_04029-RA"; gene_name "GBI_04029";
Scaffold17	maker	exon	9047863	9048151	.	-	.	gene_id "GBI_04029"; transcript_id "GBI_04029-RA"; Parent "GBI_04029-RA"; gene_name "GBI_04029";
Scaffold17	maker	exon	9050654	9050973	.	-	.	gene_id "GBI_04029"; transcript_id "GBI_04029-RA"; Parent "GBI_04029-RA"; gene_name "GBI_04029";
Scaffold17	maker	exon	9055705	9055958	.	-	.	gene_id "GBI_04029"; transcript_id "GBI_04029-RA"; Parent "GBI_04029-RA"; gene_name "GBI_04029";
Scaffold17	maker	exon	9058093	9058199	.	-	.	gene_id "GBI_04029"; transcript_id "GBI_04029-RA"; Parent "GBI_04029-RA"; gene_name "GBI_04029";
Scaffold17	maker	exon	9058251	9058364	.	-	.	gene_id "GBI_04029"; transcript_id "GBI_04029-RA"; Parent "GBI_04029-RA"; gene_name "GBI_04029";
Scaffold17	maker	exon	9058466	9058620	.	-	.	gene_id "GBI_04029"; transcript_id "GBI_04029-RA"; Parent "GBI_04029-RA"; gene_name "GBI_04029";
Scaffold17	maker	exon	9058813	9058976	.	-	.	gene_id "GBI_04029"; transcript_id "GBI_04029-RA"; Parent "GBI_04029-RA"; gene_name "GBI_04029";
Scaffold17	maker	exon	9059048	9059144	.	-	.	gene_id "GBI_04029"; transcript_id "GBI_04029-RA"; Parent "GBI_04029-RA"; gene_name "GBI_04029";
Scaffold17	maker	exon	9060287	9060412	.	-	.	gene_id "GBI_04029"; transcript_id "GBI_04029-RA"; Parent "GBI_04029-RA"; gene_name "GBI_04029";
Scaffold17	maker	exon	9060521	9060681	.	-	.	gene_id "GBI_04029"; transcript_id "GBI_04029-RA"; Parent "GBI_04029-RA"; gene_name "GBI_04029";
Scaffold17	maker	exon	9062492	9062687	.	-	.	gene_id "GBI_04029"; transcript_id "GBI_04029-RA"; Parent "GBI_04029-RA"; gene_name "GBI_04029";
Scaffold17	AGAT	transcript	9024284	9062687	.	-	.	gene_id "GBI_04029"; transcript_id "GBI_04029-RB"; Parent "GBI_04029"; gene_name "GBI_04029";
Scaffold17	maker	exon	9024284	9024949	.	-	.	gene_id "GBI_04029"; transcript_id "GBI_04029-RB"; Parent "GBI_04029-RB"; gene_name "GBI_04029"; previous_transcript_id "GBI_04029-RB";
Scaffold17	maker	exon	9025024	9025146	.	-	.	gene_id "GBI_04029"; transcript_id "GBI_04029-RB"; Parent "GBI_04029-RB"; gene_name "GBI_04029"; previous_transcript_id "GBI_04029-RB";
Scaffold17	maker	exon	9025230	9025350	.	-	.	gene_id "GBI_04029"; transcript_id "GBI_04029-RB"; Parent "GBI_04029-RB"; gene_name "GBI_04029"; previous_transcript_id "GBI_04029-RB";
Scaffold17	maker	exon	9025447	9025678	.	-	.	gene_id "GBI_04029"; transcript_id "GBI_04029-RB"; Parent "GBI_04029-RB"; gene_name "GBI_04029"; previous_transcript_id "GBI_04029-RB";
Scaffold17	maker	exon	9026570	9026659	.	-	.	gene_id "GBI_04029"; transcript_id "GBI_04029-RB"; Parent "GBI_04029-RB"; gene_name "GBI_04029"; previous_transcript_id "GBI_04029-RB";
Scaffold17	maker	exon	9026752	9026899	.	-	.	gene_id "GBI_04029"; transcript_id "GBI_04029-RB"; Parent "GBI_04029-RB"; gene_name "GBI_04029"; previous_transcript_id "GBI_04029-RB";
Scaffold17	maker	exon	9028371	9028630	.	-	.	gene_id "GBI_04029"; transcript_id "GBI_04029-RB"; Parent "GBI_04029-RB"; gene_name "GBI_04029"; previous_transcript_id "GBI_04029-RB";
Scaffold17	maker	exon	9028710	9028776	.	-	.	gene_id "GBI_04029"; transcript_id "GBI_04029-RB"; Parent "GBI_04029-RB"; gene_name "GBI_04029"; previous_transcript_id "GBI_04029-RB";
Scaffold17	maker	exon	9028931	9029127	.	-	.	gene_id "GBI_04029"; transcript_id "GBI_04029-RB"; Parent "GBI_04029-RB"; gene_name "GBI_04029"; previous_transcript_id "GBI_04029-RB";
Scaffold17	maker	exon	9032203	9032280	.	-	.	gene_id "GBI_04029"; transcript_id "GBI_04029-RB"; Parent "GBI_04029-RB"; gene_name "GBI_04029"; previous_transcript_id "GBI_04029-RB";
Scaffold17	maker	exon	9034316	9034412	.	-	.	gene_id "GBI_04029"; transcript_id "GBI_04029-RB"; Parent "GBI_04029-RB"; gene_name "GBI_04029"; previous_transcript_id "GBI_04029-RB";
Scaffold17	maker	exon	9035617	9035711	.	-	.	gene_id "GBI_04029"; transcript_id "GBI_04029-RB"; Parent "GBI_04029-RB"; gene_name "GBI_04029"; previous_transcript_id "GBI_04029-RB";
Scaffold17	maker	exon	9044251	9044452	.	-	.	gene_id "GBI_04029"; transcript_id "GBI_04029-RB"; Parent "GBI_04029-RB"; gene_name "GBI_04029"; previous_transcript_id "GBI_04029-RB";
Scaffold17	maker	exon	9044534	9044631	.	-	.	gene_id "GBI_04029"; transcript_id "GBI_04029-RB"; Parent "GBI_04029-RB"; gene_name "GBI_04029"; previous_transcript_id "GBI_04029-RB";
Scaffold17	maker	exon	9045225	9045409	.	-	.	gene_id "GBI_04029"; transcript_id "GBI_04029-RB"; Parent "GBI_04029-RB"; gene_name "GBI_04029"; previous_transcript_id "GBI_04029-RB";
Scaffold17	maker	exon	9047863	9048151	.	-	.	gene_id "GBI_04029"; transcript_id "GBI_04029-RB"; Parent "GBI_04029-RB"; gene_name "GBI_04029"; previous_transcript_id "GBI_04029-RB";
Scaffold17	maker	exon	9050654	9050973	.	-	.	gene_id "GBI_04029"; transcript_id "GBI_04029-RB"; Parent "GBI_04029-RB"; gene_name "GBI_04029"; previous_transcript_id "GBI_04029-RB";
Scaffold17	maker	exon	9055705	9055958	.	-	.	gene_id "GBI_04029"; transcript_id "GBI_04029-RB"; Parent "GBI_04029-RB"; gene_name "GBI_04029"; previous_transcript_id "GBI_04029-RB";
Scaffold17	maker	exon	9058093	9058364	.	-	.	gene_id "GBI_04029"; transcript_id "GBI_04029-RB"; Parent "GBI_04029-RB"; gene_name "GBI_04029"; previous_transcript_id "GBI_04029-RB";
Scaffold17	maker	exon	9058466	9058620	.	-	.	gene_id "GBI_04029"; transcript_id "GBI_04029-RB"; Parent "GBI_04029-RB"; gene_name "GBI_04029"; previous_transcript_id "GBI_04029-RB";
Scaffold17	maker	exon	9058813	9058976	.	-	.	gene_id "GBI_04029"; transcript_id "GBI_04029-RB"; Parent "GBI_04029-RB"; gene_name "GBI_04029"; previous_transcript_id "GBI_04029-RB";
Scaffold17	maker	exon	9059048	9059144	.	-	.	gene_id "GBI_04029"; transcript_id "GBI_04029-RB"; Parent "GBI_04029-RB"; gene_name "GBI_04029"; previous_transcript_id "GBI_04029-RB";
Scaffold17	maker	exon	9060287	9060412	.	-	.	gene_id "GBI_04029"; transcript_id "GBI_04029-RB"; Parent "GBI_04029-RB"; gene_name "GBI_04029"; previous_transcript_id "GBI_04029-RB";
Scaffold17	maker	exon	9060521	9060681	.	-	.	gene_id "GBI_04029"; transcript_id "GBI_04029-RB"; Parent "GBI_04029-RB"; gene_name "GBI_04029"; previous_transcript_id "GBI_04029-RB";
Scaffold17	maker	exon	9062492	9062687	.	-	.	gene_id "GBI_04029"; transcript_id "GBI_04029-RB"; Parent "GBI_04029-RB"; gene_name "GBI_04029"; previous_transcript_id "GBI_04029-RB";
Scaffold17	StringTie	transcript	9054786	9062583	.	-	.	gene_id "GBI_04029"; transcript_id "GBI_04029.4"; gene_name "GBI_04029"; oId "STRG.5654.4"; cmp_ref "GBI_04029-RB"; class_code "j"; tss_id "TSS9711";
Scaffold17	StringTie	exon	9054786	9055444	.	-	.	gene_id "GBI_04029"; transcript_id "GBI_04029.4"; exon_number "1";
Scaffold17	StringTie	exon	9055705	9055958	.	-	.	gene_id "GBI_04029"; transcript_id "GBI_04029.4"; exon_number "2";
Scaffold17	StringTie	exon	9058093	9058364	.	-	.	gene_id "GBI_04029"; transcript_id "GBI_04029.4"; exon_number "3";
Scaffold17	StringTie	exon	9058466	9058620	.	-	.	gene_id "GBI_04029"; transcript_id "GBI_04029.4"; exon_number "4";
Scaffold17	StringTie	exon	9058813	9058976	.	-	.	gene_id "GBI_04029"; transcript_id "GBI_04029.4"; exon_number "5";
Scaffold17	StringTie	exon	9059048	9059144	.	-	.	gene_id "GBI_04029"; transcript_id "GBI_04029.4"; exon_number "6";
Scaffold17	StringTie	exon	9060287	9060412	.	-	.	gene_id "GBI_04029"; transcript_id "GBI_04029.4"; exon_number "7";
Scaffold17	StringTie	exon	9060521	9060681	.	-	.	gene_id "GBI_04029"; transcript_id "GBI_04029.4"; exon_number "8";
Scaffold17	StringTie	exon	9062492	9062583	.	-	.	gene_id "GBI_04029"; transcript_id "GBI_04029.4"; exon_number "9";
Scaffold17	StringTie	transcript	9054786	9062583	.	-	.	gene_id "GBI_04029"; transcript_id "GBI_04029.5"; gene_name "GBI_04029"; oId "STRG.5654.3"; cmp_ref "GBI_04029-RB"; class_code "j"; tss_id "TSS9711";
Scaffold17	StringTie	exon	9054786	9055444	.	-	.	gene_id "GBI_04029"; transcript_id "GBI_04029.5"; exon_number "1";
Scaffold17	StringTie	exon	9055523	9055576	.	-	.	gene_id "GBI_04029"; transcript_id "GBI_04029.5"; exon_number "2";
Scaffold17	StringTie	exon	9055705	9055958	.	-	.	gene_id "GBI_04029"; transcript_id "GBI_04029.5"; exon_number "3";
Scaffold17	StringTie	exon	9058093	9058364	.	-	.	gene_id "GBI_04029"; transcript_id "GBI_04029.5"; exon_number "4";
Scaffold17	StringTie	exon	9058466	9058620	.	-	.	gene_id "GBI_04029"; transcript_id "GBI_04029.5"; exon_number "5";
Scaffold17	StringTie	exon	9058813	9058976	.	-	.	gene_id "GBI_04029"; transcript_id "GBI_04029.5"; exon_number "6";
Scaffold17	StringTie	exon	9059048	9059144	.	-	.	gene_id "GBI_04029"; transcript_id "GBI_04029.5"; exon_number "7";
Scaffold17	StringTie	exon	9060287	9060412	.	-	.	gene_id "GBI_04029"; transcript_id "GBI_04029.5"; exon_number "8";
Scaffold17	StringTie	exon	9060521	9060681	.	-	.	gene_id "GBI_04029"; transcript_id "GBI_04029.5"; exon_number "9";
Scaffold17	StringTie	exon	9062492	9062583	.	-	.	gene_id "GBI_04029"; transcript_id "GBI_04029.5"; exon_number "10";
Scaffold17	StringTie	transcript	9054786	9062583	.	-	.	gene_id "GBI_04029"; transcript_id "GBI_04029.6"; gene_name "GBI_04029"; oId "STRG.5654.2"; cmp_ref "GBI_04029-RB"; class_code "j"; tss_id "TSS9711";
Scaffold17	StringTie	exon	9054786	9055576	.	-	.	gene_id "GBI_04029"; transcript_id "GBI_04029.6"; exon_number "1";
Scaffold17	StringTie	exon	9055705	9055958	.	-	.	gene_id "GBI_04029"; transcript_id "GBI_04029.6"; exon_number "2";
Scaffold17	StringTie	exon	9058093	9058364	.	-	.	gene_id "GBI_04029"; transcript_id "GBI_04029.6"; exon_number "3";
Scaffold17	StringTie	exon	9058466	9058620	.	-	.	gene_id "GBI_04029"; transcript_id "GBI_04029.6"; exon_number "4";
Scaffold17	StringTie	exon	9058813	9058976	.	-	.	gene_id "GBI_04029"; transcript_id "GBI_04029.6"; exon_number "5";
Scaffold17	StringTie	exon	9059048	9059144	.	-	.	gene_id "GBI_04029"; transcript_id "GBI_04029.6"; exon_number "6";
Scaffold17	StringTie	exon	9060287	9060412	.	-	.	gene_id "GBI_04029"; transcript_id "GBI_04029.6"; exon_number "7";
Scaffold17	StringTie	exon	9060521	9060681	.	-	.	gene_id "GBI_04029"; transcript_id "GBI_04029.6"; exon_number "8";
Scaffold17	StringTie	exon	9062492	9062583	.	-	.	gene_id "GBI_04029"; transcript_id "GBI_04029.6"; exon_number "9";
Scaffold17	maker	CDS	9024814	9024949	.	-	1	gene_id "GBI_04029"; transcript_id "GBI_04029-RA"; Parent "GBI_04029-RA"; gene_name "GBI_04029";
Scaffold17	maker	CDS	9025024	9025146	.	-	1	gene_id "GBI_04029"; transcript_id "GBI_04029-RA"; Parent "GBI_04029-RA"; gene_name "GBI_04029";
Scaffold17	maker	CDS	9025230	9025350	.	-	2	gene_id "GBI_04029"; transcript_id "GBI_04029-RA"; Parent "GBI_04029-RA"; gene_name "GBI_04029";
Scaffold17	maker	CDS	9025447	9025678	.	-	0	gene_id "GBI_04029"; transcript_id "GBI_04029-RA"; Parent "GBI_04029-RA"; gene_name "GBI_04029";
Scaffold17	maker	CDS	9026570	9026659	.	-	0	gene_id "GBI_04029"; transcript_id "GBI_04029-RA"; Parent "GBI_04029-RA"; gene_name "GBI_04029";
Scaffold17	maker	CDS	9026752	9026899	.	-	1	gene_id "GBI_04029"; transcript_id "GBI_04029-RA"; Parent "GBI_04029-RA"; gene_name "GBI_04029";
Scaffold17	maker	CDS	9028371	9028630	.	-	0	gene_id "GBI_04029"; transcript_id "GBI_04029-RA"; Parent "GBI_04029-RA"; gene_name "GBI_04029";
Scaffold17	maker	CDS	9028710	9028776	.	-	1	gene_id "GBI_04029"; transcript_id "GBI_04029-RA"; Parent "GBI_04029-RA"; gene_name "GBI_04029";
Scaffold17	maker	CDS	9028931	9029127	.	-	0	gene_id "GBI_04029"; transcript_id "GBI_04029-RA"; Parent "GBI_04029-RA"; gene_name "GBI_04029";
Scaffold17	maker	CDS	9032203	9032280	.	-	0	gene_id "GBI_04029"; transcript_id "GBI_04029-RA"; Parent "GBI_04029-RA"; gene_name "GBI_04029";
Scaffold17	maker	CDS	9034316	9034412	.	-	1	gene_id "GBI_04029"; transcript_id "GBI_04029-RA"; Parent "GBI_04029-RA"; gene_name "GBI_04029";
Scaffold17	maker	CDS	9035617	9035711	.	-	0	gene_id "GBI_04029"; transcript_id "GBI_04029-RA"; Parent "GBI_04029-RA"; gene_name "GBI_04029";
Scaffold17	maker	CDS	9044251	9044452	.	-	1	gene_id "GBI_04029"; transcript_id "GBI_04029-RA"; Parent "GBI_04029-RA"; gene_name "GBI_04029";
Scaffold17	maker	CDS	9044534	9044631	.	-	0	gene_id "GBI_04029"; transcript_id "GBI_04029-RA"; Parent "GBI_04029-RA"; gene_name "GBI_04029";
Scaffold17	maker	CDS	9045225	9045409	.	-	2	gene_id "GBI_04029"; transcript_id "GBI_04029-RA"; Parent "GBI_04029-RA"; gene_name "GBI_04029";
Scaffold17	maker	CDS	9047863	9048151	.	-	0	gene_id "GBI_04029"; transcript_id "GBI_04029-RA"; Parent "GBI_04029-RA"; gene_name "GBI_04029";
Scaffold17	maker	CDS	9050654	9050973	.	-	2	gene_id "GBI_04029"; transcript_id "GBI_04029-RA"; Parent "GBI_04029-RA"; gene_name "GBI_04029";
Scaffold17	maker	CDS	9055705	9055958	.	-	1	gene_id "GBI_04029"; transcript_id "GBI_04029-RA"; Parent "GBI_04029-RA"; gene_name "GBI_04029";
Scaffold17	maker	CDS	9058093	9058199	.	-	0	gene_id "GBI_04029"; transcript_id "GBI_04029-RA"; Parent "GBI_04029-RA"; gene_name "GBI_04029";
Scaffold17	maker	CDS	9058251	9058364	.	-	0	gene_id "GBI_04029"; transcript_id "GBI_04029-RA"; Parent "GBI_04029-RA"; gene_name "GBI_04029";
Scaffold17	maker	CDS	9058466	9058620	.	-	2	gene_id "GBI_04029"; transcript_id "GBI_04029-RA"; Parent "GBI_04029-RA"; gene_name "GBI_04029";
Scaffold17	maker	CDS	9058813	9058976	.	-	1	gene_id "GBI_04029"; transcript_id "GBI_04029-RA"; Parent "GBI_04029-RA"; gene_name "GBI_04029";
Scaffold17	maker	CDS	9059048	9059144	.	-	2	gene_id "GBI_04029"; transcript_id "GBI_04029-RA"; Parent "GBI_04029-RA"; gene_name "GBI_04029";
Scaffold17	maker	CDS	9060287	9060412	.	-	2	gene_id "GBI_04029"; transcript_id "GBI_04029-RA"; Parent "GBI_04029-RA"; gene_name "GBI_04029";
Scaffold17	maker	CDS	9060521	9060681	.	-	1	gene_id "GBI_04029"; transcript_id "GBI_04029-RA"; Parent "GBI_04029-RA"; gene_name "GBI_04029";
Scaffold17	maker	CDS	9062492	9062493	.	-	0	gene_id "GBI_04029"; transcript_id "GBI_04029-RA"; Parent "GBI_04029-RA"; gene_name "GBI_04029";
Scaffold17	AGAT	five_prime_UTR	9062494	9062687	.	-	.	gene_id "GBI_04029"; transcript_id "GBI_04029-RA"; Parent "GBI_04029-RA"; gene_name "GBI_04029";
Scaffold17	AGAT	three_prime_UTR	9024284	9024813	.	-	.	gene_id "GBI_04029"; transcript_id "GBI_04029-RA"; Parent "GBI_04029-RA"; gene_name "GBI_04029";
Scaffold17	maker	CDS	9024814	9024949	.	-	1	gene_id "GBI_04029"; transcript_id "GBI_04029-RB"; Parent "GBI_04029-RB"; gene_name "GBI_04029"; previous_transcript_id "GBI_04029-RB";
Scaffold17	maker	CDS	9025024	9025146	.	-	1	gene_id "GBI_04029"; transcript_id "GBI_04029-RB"; Parent "GBI_04029-RB"; gene_name "GBI_04029"; previous_transcript_id "GBI_04029-RB";
Scaffold17	maker	CDS	9025230	9025350	.	-	2	gene_id "GBI_04029"; transcript_id "GBI_04029-RB"; Parent "GBI_04029-RB"; gene_name "GBI_04029"; previous_transcript_id "GBI_04029-RB";
Scaffold17	maker	CDS	9025447	9025678	.	-	0	gene_id "GBI_04029"; transcript_id "GBI_04029-RB"; Parent "GBI_04029-RB"; gene_name "GBI_04029"; previous_transcript_id "GBI_04029-RB";
Scaffold17	maker	CDS	9026570	9026659	.	-	0	gene_id "GBI_04029"; transcript_id "GBI_04029-RB"; Parent "GBI_04029-RB"; gene_name "GBI_04029"; previous_transcript_id "GBI_04029-RB";
Scaffold17	maker	CDS	9026752	9026899	.	-	1	gene_id "GBI_04029"; transcript_id "GBI_04029-RB"; Parent "GBI_04029-RB"; gene_name "GBI_04029"; previous_transcript_id "GBI_04029-RB";
Scaffold17	maker	CDS	9028371	9028630	.	-	0	gene_id "GBI_04029"; transcript_id "GBI_04029-RB"; Parent "GBI_04029-RB"; gene_name "GBI_04029"; previous_transcript_id "GBI_04029-RB";
Scaffold17	maker	CDS	9028710	9028776	.	-	1	gene_id "GBI_04029"; transcript_id "GBI_04029-RB"; Parent "GBI_04029-RB"; gene_name "GBI_04029"; previous_transcript_id "GBI_04029-RB";
Scaffold17	maker	CDS	9028931	9029127	.	-	0	gene_id "GBI_04029"; transcript_id "GBI_04029-RB"; Parent "GBI_04029-RB"; gene_name "GBI_04029"; previous_transcript_id "GBI_04029-RB";
Scaffold17	maker	CDS	9032203	9032280	.	-	0	gene_id "GBI_04029"; transcript_id "GBI_04029-RB"; Parent "GBI_04029-RB"; gene_name "GBI_04029"; previous_transcript_id "GBI_04029-RB";
Scaffold17	maker	CDS	9034316	9034412	.	-	1	gene_id "GBI_04029"; transcript_id "GBI_04029-RB"; Parent "GBI_04029-RB"; gene_name "GBI_04029"; previous_transcript_id "GBI_04029-RB";
Scaffold17	maker	CDS	9035617	9035711	.	-	0	gene_id "GBI_04029"; transcript_id "GBI_04029-RB"; Parent "GBI_04029-RB"; gene_name "GBI_04029"; previous_transcript_id "GBI_04029-RB";
Scaffold17	maker	CDS	9044251	9044452	.	-	1	gene_id "GBI_04029"; transcript_id "GBI_04029-RB"; Parent "GBI_04029-RB"; gene_name "GBI_04029"; previous_transcript_id "GBI_04029-RB";
Scaffold17	maker	CDS	9044534	9044631	.	-	0	gene_id "GBI_04029"; transcript_id "GBI_04029-RB"; Parent "GBI_04029-RB"; gene_name "GBI_04029"; previous_transcript_id "GBI_04029-RB";
Scaffold17	maker	CDS	9045225	9045409	.	-	2	gene_id "GBI_04029"; transcript_id "GBI_04029-RB"; Parent "GBI_04029-RB"; gene_name "GBI_04029"; previous_transcript_id "GBI_04029-RB";
Scaffold17	maker	CDS	9047863	9048151	.	-	0	gene_id "GBI_04029"; transcript_id "GBI_04029-RB"; Parent "GBI_04029-RB"; gene_name "GBI_04029"; previous_transcript_id "GBI_04029-RB";
Scaffold17	maker	CDS	9050654	9050973	.	-	2	gene_id "GBI_04029"; transcript_id "GBI_04029-RB"; Parent "GBI_04029-RB"; gene_name "GBI_04029"; previous_transcript_id "GBI_04029-RB";
Scaffold17	maker	CDS	9055705	9055958	.	-	1	gene_id "GBI_04029"; transcript_id "GBI_04029-RB"; Parent "GBI_04029-RB"; gene_name "GBI_04029"; previous_transcript_id "GBI_04029-RB";
Scaffold17	maker	CDS	9058093	9058364	.	-	0	gene_id "GBI_04029"; transcript_id "GBI_04029-RB"; Parent "GBI_04029-RB"; gene_name "GBI_04029"; previous_transcript_id "GBI_04029-RB";
Scaffold17	maker	CDS	9058466	9058620	.	-	2	gene_id "GBI_04029"; transcript_id "GBI_04029-RB"; Parent "GBI_04029-RB"; gene_name "GBI_04029"; previous_transcript_id "GBI_04029-RB";
Scaffold17	maker	CDS	9058813	9058976	.	-	1	gene_id "GBI_04029"; transcript_id "GBI_04029-RB"; Parent "GBI_04029-RB"; gene_name "GBI_04029"; previous_transcript_id "GBI_04029-RB";
Scaffold17	maker	CDS	9059048	9059144	.	-	2	gene_id "GBI_04029"; transcript_id "GBI_04029-RB"; Parent "GBI_04029-RB"; gene_name "GBI_04029"; previous_transcript_id "GBI_04029-RB";
Scaffold17	maker	CDS	9060287	9060412	.	-	2	gene_id "GBI_04029"; transcript_id "GBI_04029-RB"; Parent "GBI_04029-RB"; gene_name "GBI_04029"; previous_transcript_id "GBI_04029-RB";
Scaffold17	maker	CDS	9060521	9060681	.	-	1	gene_id "GBI_04029"; transcript_id "GBI_04029-RB"; Parent "GBI_04029-RB"; gene_name "GBI_04029"; previous_transcript_id "GBI_04029-RB";
Scaffold17	maker	CDS	9062492	9062493	.	-	0	gene_id "GBI_04029"; transcript_id "GBI_04029-RB"; Parent "GBI_04029-RB"; gene_name "GBI_04029"; previous_transcript_id "GBI_04029-RB";
Scaffold17	AGAT	five_prime_UTR	9062494	9062687	.	-	.	gene_id "GBI_04029"; transcript_id "GBI_04029-RB"; Parent "GBI_04029-RB"; gene_name "GBI_04029"; previous_transcript_id "GBI_04029-RB";
Scaffold17	AGAT	three_prime_UTR	9024284	9024813	.	-	.	gene_id "GBI_04029"; transcript_id "GBI_04029-RB"; Parent "GBI_04029-RB"; gene_name "GBI_04029"; previous_transcript_id "GBI_04029-RB";
Scaffold17	AGAT	gene	9062705	9065202	.	+	.	gene_id "GBI_04030"; gene_name "GBI_04030";
Scaffold17	AGAT	transcript	9062705	9065202	.	+	.	gene_id "GBI_04030"; transcript_id "GBI_04030-RA"; Parent "GBI_04030"; gene_name "GBI_04030";
Scaffold17	maker	exon	9062705	9063524	.	+	.	gene_id "GBI_04030"; transcript_id "GBI_04030-RA"; Parent "GBI_04030-RA"; gene_name "GBI_04030";
Scaffold17	maker	exon	9063617	9063804	.	+	.	gene_id "GBI_04030"; transcript_id "GBI_04030-RA"; Parent "GBI_04030-RA"; gene_name "GBI_04030";
Scaffold17	maker	exon	9063894	9065202	.	+	.	gene_id "GBI_04030"; transcript_id "GBI_04030-RA"; Parent "GBI_04030-RA"; gene_name "GBI_04030";
Scaffold17	maker	CDS	9062874	9063524	.	+	0	gene_id "GBI_04030"; transcript_id "GBI_04030-RA"; Parent "GBI_04030-RA"; gene_name "GBI_04030";
Scaffold17	maker	CDS	9063617	9063804	.	+	0	gene_id "GBI_04030"; transcript_id "GBI_04030-RA"; Parent "GBI_04030-RA"; gene_name "GBI_04030";
Scaffold17	maker	CDS	9063894	9064386	.	+	1	gene_id "GBI_04030"; transcript_id "GBI_04030-RA"; Parent "GBI_04030-RA"; gene_name "GBI_04030";
Scaffold17	AGAT	five_prime_UTR	9062705	9062873	.	+	.	gene_id "GBI_04030"; transcript_id "GBI_04030-RA"; Parent "GBI_04030-RA"; gene_name "GBI_04030";
Scaffold17	AGAT	three_prime_UTR	9064387	9065202	.	+	.	gene_id "GBI_04030"; transcript_id "GBI_04030-RA"; Parent "GBI_04030-RA"; gene_name "GBI_04030";
Scaffold17	AGAT	gene	9288743	9288814	.	+	.	gene_id "GBI_04032"; gene_name "GBI_04032";
Scaffold17	AGAT	transcript	9288743	9288814	.	+	.	gene_id "GBI_04032"; transcript_id "GBI_04032-RA"; Parent "GBI_04032"; gene_name "GBI_04032";
Scaffold17	maker	exon	9288743	9288814	.	+	.	gene_id "GBI_04032"; transcript_id "GBI_04032-RA"; Parent "GBI_04032-RA"; gene_name "GBI_04032";
Scaffold17	AGAT	gene	9561840	9561911	.	-	.	gene_id "GBI_04033"; gene_name "GBI_04033";
Scaffold17	AGAT	transcript	9561840	9561911	.	-	.	gene_id "GBI_04033"; transcript_id "GBI_04033-RA"; Parent "GBI_04033"; gene_name "GBI_04033";
Scaffold17	maker	exon	9561840	9561911	.	-	.	gene_id "GBI_04033"; transcript_id "GBI_04033-RA"; Parent "GBI_04033-RA"; gene_name "GBI_04033";
Scaffold17	AGAT	gene	9703695	9741117	.	-	.	gene_id "GBI_04035"; gene_name "GBI_04035";
Scaffold17	AGAT	transcript	9703695	9741117	.	-	.	gene_id "GBI_04035"; transcript_id "GBI_04035-RA"; Parent "GBI_04035"; gene_name "GBI_04035";
Scaffold17	maker	exon	9703695	9705482	.	-	.	gene_id "GBI_04035"; transcript_id "GBI_04035-RA"; Parent "GBI_04035-RA"; gene_name "GBI_04035";
Scaffold17	maker	exon	9705669	9706423	.	-	.	gene_id "GBI_04035"; transcript_id "GBI_04035-RA"; Parent "GBI_04035-RA"; gene_name "GBI_04035";
Scaffold17	maker	exon	9710551	9710704	.	-	.	gene_id "GBI_04035"; transcript_id "GBI_04035-RA"; Parent "GBI_04035-RA"; gene_name "GBI_04035";
Scaffold17	maker	exon	9715620	9715845	.	-	.	gene_id "GBI_04035"; transcript_id "GBI_04035-RA"; Parent "GBI_04035-RA"; gene_name "GBI_04035";
Scaffold17	maker	exon	9722666	9722832	.	-	.	gene_id "GBI_04035"; transcript_id "GBI_04035-RA"; Parent "GBI_04035-RA"; gene_name "GBI_04035";
Scaffold17	maker	exon	9724593	9724764	.	-	.	gene_id "GBI_04035"; transcript_id "GBI_04035-RA"; Parent "GBI_04035-RA"; gene_name "GBI_04035";
Scaffold17	maker	exon	9731296	9731493	.	-	.	gene_id "GBI_04035"; transcript_id "GBI_04035-RA"; Parent "GBI_04035-RA"; gene_name "GBI_04035";
Scaffold17	maker	exon	9731599	9731700	.	-	.	gene_id "GBI_04035"; transcript_id "GBI_04035-RA"; Parent "GBI_04035-RA"; gene_name "GBI_04035";
Scaffold17	maker	exon	9731811	9731997	.	-	.	gene_id "GBI_04035"; transcript_id "GBI_04035-RA"; Parent "GBI_04035-RA"; gene_name "GBI_04035";
Scaffold17	maker	exon	9735685	9735827	.	-	.	gene_id "GBI_04035"; transcript_id "GBI_04035-RA"; Parent "GBI_04035-RA"; gene_name "GBI_04035";
Scaffold17	maker	exon	9735930	9736112	.	-	.	gene_id "GBI_04035"; transcript_id "GBI_04035-RA"; Parent "GBI_04035-RA"; gene_name "GBI_04035";
Scaffold17	maker	exon	9739073	9739215	.	-	.	gene_id "GBI_04035"; transcript_id "GBI_04035-RA"; Parent "GBI_04035-RA"; gene_name "GBI_04035";
Scaffold17	maker	exon	9739287	9740289	.	-	.	gene_id "GBI_04035"; transcript_id "GBI_04035-RA"; Parent "GBI_04035-RA"; gene_name "GBI_04035";
Scaffold17	maker	exon	9740375	9740599	.	-	.	gene_id "GBI_04035"; transcript_id "GBI_04035-RA"; Parent "GBI_04035-RA"; gene_name "GBI_04035";
Scaffold17	maker	exon	9740681	9740863	.	-	.	gene_id "GBI_04035"; transcript_id "GBI_04035-RA"; Parent "GBI_04035-RA"; gene_name "GBI_04035";
Scaffold17	maker	exon	9740944	9741117	.	-	.	gene_id "GBI_04035"; transcript_id "GBI_04035-RA"; Parent "GBI_04035-RA"; gene_name "GBI_04035";
Scaffold17	maker	CDS	9704128	9705482	.	-	2	gene_id "GBI_04035"; transcript_id "GBI_04035-RA"; Parent "GBI_04035-RA"; gene_name "GBI_04035";
Scaffold17	maker	CDS	9705669	9706423	.	-	1	gene_id "GBI_04035"; transcript_id "GBI_04035-RA"; Parent "GBI_04035-RA"; gene_name "GBI_04035";
Scaffold17	maker	CDS	9710551	9710704	.	-	2	gene_id "GBI_04035"; transcript_id "GBI_04035-RA"; Parent "GBI_04035-RA"; gene_name "GBI_04035";
Scaffold17	maker	CDS	9715620	9715845	.	-	0	gene_id "GBI_04035"; transcript_id "GBI_04035-RA"; Parent "GBI_04035-RA"; gene_name "GBI_04035";
Scaffold17	maker	CDS	9722666	9722832	.	-	2	gene_id "GBI_04035"; transcript_id "GBI_04035-RA"; Parent "GBI_04035-RA"; gene_name "GBI_04035";
Scaffold17	maker	CDS	9724593	9724764	.	-	0	gene_id "GBI_04035"; transcript_id "GBI_04035-RA"; Parent "GBI_04035-RA"; gene_name "GBI_04035";
Scaffold17	maker	CDS	9731296	9731493	.	-	0	gene_id "GBI_04035"; transcript_id "GBI_04035-RA"; Parent "GBI_04035-RA"; gene_name "GBI_04035";
Scaffold17	maker	CDS	9731599	9731700	.	-	0	gene_id "GBI_04035"; transcript_id "GBI_04035-RA"; Parent "GBI_04035-RA"; gene_name "GBI_04035";
Scaffold17	maker	CDS	9731811	9731997	.	-	1	gene_id "GBI_04035"; transcript_id "GBI_04035-RA"; Parent "GBI_04035-RA"; gene_name "GBI_04035";
Scaffold17	maker	CDS	9735685	9735827	.	-	0	gene_id "GBI_04035"; transcript_id "GBI_04035-RA"; Parent "GBI_04035-RA"; gene_name "GBI_04035";
Scaffold17	maker	CDS	9735930	9736112	.	-	0	gene_id "GBI_04035"; transcript_id "GBI_04035-RA"; Parent "GBI_04035-RA"; gene_name "GBI_04035";
Scaffold17	maker	CDS	9739073	9739215	.	-	2	gene_id "GBI_04035"; transcript_id "GBI_04035-RA"; Parent "GBI_04035-RA"; gene_name "GBI_04035";
Scaffold17	maker	CDS	9739287	9740289	.	-	0	gene_id "GBI_04035"; transcript_id "GBI_04035-RA"; Parent "GBI_04035-RA"; gene_name "GBI_04035";
Scaffold17	maker	CDS	9740375	9740599	.	-	0	gene_id "GBI_04035"; transcript_id "GBI_04035-RA"; Parent "GBI_04035-RA"; gene_name "GBI_04035";
Scaffold17	maker	CDS	9740681	9740755	.	-	0	gene_id "GBI_04035"; transcript_id "GBI_04035-RA"; Parent "GBI_04035-RA"; gene_name "GBI_04035";
Scaffold17	AGAT	five_prime_UTR	9740756	9740863	.	-	.	gene_id "GBI_04035"; transcript_id "GBI_04035-RA"; Parent "GBI_04035-RA"; gene_name "GBI_04035";
Scaffold17	AGAT	five_prime_UTR	9740944	9741117	.	-	.	gene_id "GBI_04035"; transcript_id "GBI_04035-RA"; Parent "GBI_04035-RA"; gene_name "GBI_04035";
Scaffold17	AGAT	three_prime_UTR	9703695	9704127	.	-	.	gene_id "GBI_04035"; transcript_id "GBI_04035-RA"; Parent "GBI_04035-RA"; gene_name "GBI_04035";
Scaffold17	AGAT	transcript	9703695	9741117	.	-	.	gene_id "GBI_04035"; transcript_id "GBI_04035-RB"; Parent "GBI_04035"; gene_name "GBI_04035";
Scaffold17	maker	exon	9703695	9705482	.	-	.	gene_id "GBI_04035"; transcript_id "GBI_04035-RB"; Parent "GBI_04035-RB"; gene_name "GBI_04035"; previous_transcript_id "GBI_04035-RB";
Scaffold17	maker	exon	9705669	9706423	.	-	.	gene_id "GBI_04035"; transcript_id "GBI_04035-RB"; Parent "GBI_04035-RB"; gene_name "GBI_04035"; previous_transcript_id "GBI_04035-RB";
Scaffold17	maker	exon	9710551	9710704	.	-	.	gene_id "GBI_04035"; transcript_id "GBI_04035-RB"; Parent "GBI_04035-RB"; gene_name "GBI_04035"; previous_transcript_id "GBI_04035-RB";
Scaffold17	maker	exon	9715620	9715845	.	-	.	gene_id "GBI_04035"; transcript_id "GBI_04035-RB"; Parent "GBI_04035-RB"; gene_name "GBI_04035"; previous_transcript_id "GBI_04035-RB";
Scaffold17	maker	exon	9722666	9722832	.	-	.	gene_id "GBI_04035"; transcript_id "GBI_04035-RB"; Parent "GBI_04035-RB"; gene_name "GBI_04035"; previous_transcript_id "GBI_04035-RB";
Scaffold17	maker	exon	9724593	9724764	.	-	.	gene_id "GBI_04035"; transcript_id "GBI_04035-RB"; Parent "GBI_04035-RB"; gene_name "GBI_04035"; previous_transcript_id "GBI_04035-RB";
Scaffold17	maker	exon	9731296	9731493	.	-	.	gene_id "GBI_04035"; transcript_id "GBI_04035-RB"; Parent "GBI_04035-RB"; gene_name "GBI_04035"; previous_transcript_id "GBI_04035-RB";
Scaffold17	maker	exon	9731599	9731700	.	-	.	gene_id "GBI_04035"; transcript_id "GBI_04035-RB"; Parent "GBI_04035-RB"; gene_name "GBI_04035"; previous_transcript_id "GBI_04035-RB";
Scaffold17	maker	exon	9731811	9731997	.	-	.	gene_id "GBI_04035"; transcript_id "GBI_04035-RB"; Parent "GBI_04035-RB"; gene_name "GBI_04035"; previous_transcript_id "GBI_04035-RB";
Scaffold17	maker	exon	9735685	9735827	.	-	.	gene_id "GBI_04035"; transcript_id "GBI_04035-RB"; Parent "GBI_04035-RB"; gene_name "GBI_04035"; previous_transcript_id "GBI_04035-RB";
Scaffold17	maker	exon	9735930	9736112	.	-	.	gene_id "GBI_04035"; transcript_id "GBI_04035-RB"; Parent "GBI_04035-RB"; gene_name "GBI_04035"; previous_transcript_id "GBI_04035-RB";
Scaffold17	maker	exon	9739073	9739215	.	-	.	gene_id "GBI_04035"; transcript_id "GBI_04035-RB"; Parent "GBI_04035-RB"; gene_name "GBI_04035"; previous_transcript_id "GBI_04035-RB";
Scaffold17	maker	exon	9739287	9740289	.	-	.	gene_id "GBI_04035"; transcript_id "GBI_04035-RB"; Parent "GBI_04035-RB"; gene_name "GBI_04035"; previous_transcript_id "GBI_04035-RB";
Scaffold17	maker	exon	9740375	9740599	.	-	.	gene_id "GBI_04035"; transcript_id "GBI_04035-RB"; Parent "GBI_04035-RB"; gene_name "GBI_04035"; previous_transcript_id "GBI_04035-RB";
Scaffold17	maker	exon	9740681	9741117	.	-	.	gene_id "GBI_04035"; transcript_id "GBI_04035-RB"; Parent "GBI_04035-RB"; gene_name "GBI_04035"; previous_transcript_id "GBI_04035-RB";
Scaffold17	maker	CDS	9704128	9705482	.	-	2	gene_id "GBI_04035"; transcript_id "GBI_04035-RB"; Parent "GBI_04035-RB"; gene_name "GBI_04035"; previous_transcript_id "GBI_04035-RB";
Scaffold17	maker	CDS	9705669	9706423	.	-	1	gene_id "GBI_04035"; transcript_id "GBI_04035-RB"; Parent "GBI_04035-RB"; gene_name "GBI_04035"; previous_transcript_id "GBI_04035-RB";
Scaffold17	maker	CDS	9710551	9710704	.	-	2	gene_id "GBI_04035"; transcript_id "GBI_04035-RB"; Parent "GBI_04035-RB"; gene_name "GBI_04035"; previous_transcript_id "GBI_04035-RB";
Scaffold17	maker	CDS	9715620	9715845	.	-	0	gene_id "GBI_04035"; transcript_id "GBI_04035-RB"; Parent "GBI_04035-RB"; gene_name "GBI_04035"; previous_transcript_id "GBI_04035-RB";
Scaffold17	maker	CDS	9722666	9722832	.	-	2	gene_id "GBI_04035"; transcript_id "GBI_04035-RB"; Parent "GBI_04035-RB"; gene_name "GBI_04035"; previous_transcript_id "GBI_04035-RB";
Scaffold17	maker	CDS	9724593	9724764	.	-	0	gene_id "GBI_04035"; transcript_id "GBI_04035-RB"; Parent "GBI_04035-RB"; gene_name "GBI_04035"; previous_transcript_id "GBI_04035-RB";
Scaffold17	maker	CDS	9731296	9731493	.	-	0	gene_id "GBI_04035"; transcript_id "GBI_04035-RB"; Parent "GBI_04035-RB"; gene_name "GBI_04035"; previous_transcript_id "GBI_04035-RB";
Scaffold17	maker	CDS	9731599	9731700	.	-	0	gene_id "GBI_04035"; transcript_id "GBI_04035-RB"; Parent "GBI_04035-RB"; gene_name "GBI_04035"; previous_transcript_id "GBI_04035-RB";
Scaffold17	maker	CDS	9731811	9731997	.	-	1	gene_id "GBI_04035"; transcript_id "GBI_04035-RB"; Parent "GBI_04035-RB"; gene_name "GBI_04035"; previous_transcript_id "GBI_04035-RB";
Scaffold17	maker	CDS	9735685	9735827	.	-	0	gene_id "GBI_04035"; transcript_id "GBI_04035-RB"; Parent "GBI_04035-RB"; gene_name "GBI_04035"; previous_transcript_id "GBI_04035-RB";
Scaffold17	maker	CDS	9735930	9736112	.	-	0	gene_id "GBI_04035"; transcript_id "GBI_04035-RB"; Parent "GBI_04035-RB"; gene_name "GBI_04035"; previous_transcript_id "GBI_04035-RB";
Scaffold17	maker	CDS	9739073	9739215	.	-	2	gene_id "GBI_04035"; transcript_id "GBI_04035-RB"; Parent "GBI_04035-RB"; gene_name "GBI_04035"; previous_transcript_id "GBI_04035-RB";
Scaffold17	maker	CDS	9739287	9740289	.	-	0	gene_id "GBI_04035"; transcript_id "GBI_04035-RB"; Parent "GBI_04035-RB"; gene_name "GBI_04035"; previous_transcript_id "GBI_04035-RB";
Scaffold17	maker	CDS	9740375	9740599	.	-	0	gene_id "GBI_04035"; transcript_id "GBI_04035-RB"; Parent "GBI_04035-RB"; gene_name "GBI_04035"; previous_transcript_id "GBI_04035-RB";
Scaffold17	maker	CDS	9740681	9740755	.	-	0	gene_id "GBI_04035"; transcript_id "GBI_04035-RB"; Parent "GBI_04035-RB"; gene_name "GBI_04035"; previous_transcript_id "GBI_04035-RB";
Scaffold17	AGAT	five_prime_UTR	9740756	9741117	.	-	.	gene_id "GBI_04035"; transcript_id "GBI_04035-RB"; Parent "GBI_04035-RB"; gene_name "GBI_04035"; previous_transcript_id "GBI_04035-RB";
Scaffold17	AGAT	three_prime_UTR	9703695	9704127	.	-	.	gene_id "GBI_04035"; transcript_id "GBI_04035-RB"; Parent "GBI_04035-RB"; gene_name "GBI_04035"; previous_transcript_id "GBI_04035-RB";
Scaffold17	AGAT	gene	9756030	9757421	.	+	.	gene_id "GBI_04036"; gene_name "GBI_04036";
Scaffold17	AGAT	transcript	9756030	9757421	.	+	.	gene_id "GBI_04036"; transcript_id "GBI_04036-RA"; Parent "GBI_04036"; gene_name "GBI_04036";
Scaffold17	maker	exon	9756030	9757421	.	+	.	gene_id "GBI_04036"; transcript_id "GBI_04036-RA"; Parent "GBI_04036-RA"; gene_name "GBI_04036";
Scaffold17	maker	CDS	9756030	9757421	.	+	0	gene_id "GBI_04036"; transcript_id "GBI_04036-RA"; Parent "GBI_04036-RA"; gene_name "GBI_04036";
Scaffold17	AGAT	gene	9757271	9762380	.	-	.	gene_id "GBI_04037"; gene_name "GBI_04037";
Scaffold17	StringTie	transcript	9757271	9761625	.	-	.	gene_id "GBI_04037"; transcript_id "GBI_04037.1"; gene_name "GBI_04037"; oId "STRG.5662.1"; cmp_ref "GBI_04037-RA"; class_code "m"; tss_id "TSS9716";
Scaffold17	StringTie	exon	9757271	9758354	.	-	.	gene_id "GBI_04037"; transcript_id "GBI_04037.1"; exon_number "1";
Scaffold17	StringTie	exon	9758442	9758629	.	-	.	gene_id "GBI_04037"; transcript_id "GBI_04037.1"; exon_number "2";
Scaffold17	StringTie	exon	9758749	9758871	.	-	.	gene_id "GBI_04037"; transcript_id "GBI_04037.1"; exon_number "3";
Scaffold17	StringTie	exon	9759735	9759886	.	-	.	gene_id "GBI_04037"; transcript_id "GBI_04037.1"; exon_number "4";
Scaffold17	StringTie	exon	9760837	9761022	.	-	.	gene_id "GBI_04037"; transcript_id "GBI_04037.1"; exon_number "5";
Scaffold17	StringTie	exon	9761564	9761625	.	-	.	gene_id "GBI_04037"; transcript_id "GBI_04037.1"; exon_number "6";
Scaffold17	AGAT	transcript	9758475	9762380	.	-	.	gene_id "GBI_04037"; transcript_id "GBI_04037-RA"; Parent "GBI_04037"; gene_name "GBI_04037";
Scaffold17	maker	exon	9758475	9758629	.	-	.	gene_id "GBI_04037"; transcript_id "GBI_04037-RA"; Parent "GBI_04037-RA"; gene_name "GBI_04037";
Scaffold17	maker	exon	9758749	9758871	.	-	.	gene_id "GBI_04037"; transcript_id "GBI_04037-RA"; Parent "GBI_04037-RA"; gene_name "GBI_04037";
Scaffold17	maker	exon	9759735	9759886	.	-	.	gene_id "GBI_04037"; transcript_id "GBI_04037-RA"; Parent "GBI_04037-RA"; gene_name "GBI_04037";
Scaffold17	maker	exon	9760837	9760876	.	-	.	gene_id "GBI_04037"; transcript_id "GBI_04037-RA"; Parent "GBI_04037-RA"; gene_name "GBI_04037";
Scaffold17	maker	exon	9760940	9761022	.	-	.	gene_id "GBI_04037"; transcript_id "GBI_04037-RA"; Parent "GBI_04037-RA"; gene_name "GBI_04037";
Scaffold17	maker	exon	9761564	9762219	.	-	.	gene_id "GBI_04037"; transcript_id "GBI_04037-RA"; Parent "GBI_04037-RA"; gene_name "GBI_04037";
Scaffold17	maker	exon	9762356	9762380	.	-	.	gene_id "GBI_04037"; transcript_id "GBI_04037-RA"; Parent "GBI_04037-RA"; gene_name "GBI_04037";
Scaffold17	maker	CDS	9758561	9758629	.	-	0	gene_id "GBI_04037"; transcript_id "GBI_04037-RA"; Parent "GBI_04037-RA"; gene_name "GBI_04037";
Scaffold17	maker	CDS	9758749	9758871	.	-	0	gene_id "GBI_04037"; transcript_id "GBI_04037-RA"; Parent "GBI_04037-RA"; gene_name "GBI_04037";
Scaffold17	maker	CDS	9759735	9759886	.	-	2	gene_id "GBI_04037"; transcript_id "GBI_04037-RA"; Parent "GBI_04037-RA"; gene_name "GBI_04037";
Scaffold17	maker	CDS	9760837	9760876	.	-	0	gene_id "GBI_04037"; transcript_id "GBI_04037-RA"; Parent "GBI_04037-RA"; gene_name "GBI_04037";
Scaffold17	maker	CDS	9760940	9761022	.	-	2	gene_id "GBI_04037"; transcript_id "GBI_04037-RA"; Parent "GBI_04037-RA"; gene_name "GBI_04037";
Scaffold17	maker	CDS	9761564	9761576	.	-	0	gene_id "GBI_04037"; transcript_id "GBI_04037-RA"; Parent "GBI_04037-RA"; gene_name "GBI_04037";
Scaffold17	AGAT	five_prime_UTR	9761577	9762219	.	-	.	gene_id "GBI_04037"; transcript_id "GBI_04037-RA"; Parent "GBI_04037-RA"; gene_name "GBI_04037";
Scaffold17	AGAT	five_prime_UTR	9762356	9762380	.	-	.	gene_id "GBI_04037"; transcript_id "GBI_04037-RA"; Parent "GBI_04037-RA"; gene_name "GBI_04037";
Scaffold17	AGAT	three_prime_UTR	9758475	9758560	.	-	.	gene_id "GBI_04037"; transcript_id "GBI_04037-RA"; Parent "GBI_04037-RA"; gene_name "GBI_04037";
Scaffold17	AGAT	transcript	9758716	9761908	.	-	.	gene_id "GBI_04037"; transcript_id "GBI_04037-RB"; Parent "GBI_04037"; gene_name "GBI_04037";
Scaffold17	maker	exon	9758716	9758871	.	-	.	gene_id "GBI_04037"; transcript_id "GBI_04037-RB"; Parent "GBI_04037-RB"; gene_name "GBI_04037"; previous_transcript_id "GBI_04037-RB";
Scaffold17	maker	exon	9759735	9759886	.	-	.	gene_id "GBI_04037"; transcript_id "GBI_04037-RB"; Parent "GBI_04037-RB"; gene_name "GBI_04037"; previous_transcript_id "GBI_04037-RB";
Scaffold17	maker	exon	9760837	9761022	.	-	.	gene_id "GBI_04037"; transcript_id "GBI_04037-RB"; Parent "GBI_04037-RB"; gene_name "GBI_04037"; previous_transcript_id "GBI_04037-RB";
Scaffold17	maker	exon	9761835	9761908	.	-	.	gene_id "GBI_04037"; transcript_id "GBI_04037-RB"; Parent "GBI_04037-RB"; gene_name "GBI_04037"; previous_transcript_id "GBI_04037-RB";
Scaffold17	maker	CDS	9758716	9758871	.	-	0	gene_id "GBI_04037"; transcript_id "GBI_04037-RB"; Parent "GBI_04037-RB"; gene_name "GBI_04037"; previous_transcript_id "GBI_04037-RB";
Scaffold17	maker	CDS	9759735	9759886	.	-	2	gene_id "GBI_04037"; transcript_id "GBI_04037-RB"; Parent "GBI_04037-RB"; gene_name "GBI_04037"; previous_transcript_id "GBI_04037-RB";
Scaffold17	maker	CDS	9760837	9761022	.	-	2	gene_id "GBI_04037"; transcript_id "GBI_04037-RB"; Parent "GBI_04037-RB"; gene_name "GBI_04037"; previous_transcript_id "GBI_04037-RB";
Scaffold17	maker	CDS	9761835	9761865	.	-	0	gene_id "GBI_04037"; transcript_id "GBI_04037-RB"; Parent "GBI_04037-RB"; gene_name "GBI_04037"; previous_transcript_id "GBI_04037-RB";
Scaffold17	AGAT	five_prime_UTR	9761866	9761908	.	-	.	gene_id "GBI_04037"; transcript_id "GBI_04037-RB"; Parent "GBI_04037-RB"; gene_name "GBI_04037"; previous_transcript_id "GBI_04037-RB";
Scaffold17	AGAT	gene	9769001	9896160	.	+	.	gene_id "GBI_04040"; gene_name "GBI_04040";
Scaffold17	AGAT	transcript	9769001	9896160	.	+	.	gene_id "GBI_04040"; transcript_id "GBI_04040-RA"; Parent "GBI_04040"; gene_name "GBI_04040";
Scaffold17	maker	exon	9769001	9769040	.	+	.	gene_id "GBI_04040"; transcript_id "GBI_04040-RA"; Parent "GBI_04040-RA"; gene_name "GBI_04040";
Scaffold17	maker	exon	9794199	9794552	.	+	.	gene_id "GBI_04040"; transcript_id "GBI_04040-RA"; Parent "GBI_04040-RA"; gene_name "GBI_04040";
Scaffold17	maker	exon	9794559	9794771	.	+	.	gene_id "GBI_04040"; transcript_id "GBI_04040-RA"; Parent "GBI_04040-RA"; gene_name "GBI_04040";
Scaffold17	maker	exon	9795670	9795747	.	+	.	gene_id "GBI_04040"; transcript_id "GBI_04040-RA"; Parent "GBI_04040-RA"; gene_name "GBI_04040";
Scaffold17	maker	exon	9846899	9846983	.	+	.	gene_id "GBI_04040"; transcript_id "GBI_04040-RA"; Parent "GBI_04040-RA"; gene_name "GBI_04040";
Scaffold17	maker	exon	9866924	9867515	.	+	.	gene_id "GBI_04040"; transcript_id "GBI_04040-RA"; Parent "GBI_04040-RA"; gene_name "GBI_04040";
Scaffold17	maker	exon	9868698	9868754	.	+	.	gene_id "GBI_04040"; transcript_id "GBI_04040-RA"; Parent "GBI_04040-RA"; gene_name "GBI_04040";
Scaffold17	maker	exon	9881247	9881259	.	+	.	gene_id "GBI_04040"; transcript_id "GBI_04040-RA"; Parent "GBI_04040-RA"; gene_name "GBI_04040";
Scaffold17	maker	exon	9888130	9888299	.	+	.	gene_id "GBI_04040"; transcript_id "GBI_04040-RA"; Parent "GBI_04040-RA"; gene_name "GBI_04040";
Scaffold17	maker	exon	9896155	9896160	.	+	.	gene_id "GBI_04040"; transcript_id "GBI_04040-RA"; Parent "GBI_04040-RA"; gene_name "GBI_04040";
Scaffold17	StringTie	transcript	9794111	9794820	.	+	.	gene_id "GBI_04040"; transcript_id "GBI_04040.2"; gene_name "GBI_04040"; oId "STRG.5665.1"; cmp_ref "GBI_04040-RA"; class_code "n"; tss_id "TSS9602";
Scaffold17	StringTie	exon	9794111	9794820	.	+	.	gene_id "GBI_04040"; transcript_id "GBI_04040.2"; exon_number "1";
Scaffold17	StringTie	transcript	9842785	9848795	.	+	.	gene_id "GBI_04040"; transcript_id "GBI_04040.3"; gene_name "GBI_04040"; oId "STRG.5669.1"; cmp_ref "GBI_04040-RA"; class_code "j"; tss_id "TSS9603";
Scaffold17	StringTie	exon	9842785	9843038	.	+	.	gene_id "GBI_04040"; transcript_id "GBI_04040.3"; exon_number "1";
Scaffold17	StringTie	exon	9843118	9843317	.	+	.	gene_id "GBI_04040"; transcript_id "GBI_04040.3"; exon_number "2";
Scaffold17	StringTie	exon	9843436	9843747	.	+	.	gene_id "GBI_04040"; transcript_id "GBI_04040.3"; exon_number "3";
Scaffold17	StringTie	exon	9845802	9846240	.	+	.	gene_id "GBI_04040"; transcript_id "GBI_04040.3"; exon_number "4";
Scaffold17	StringTie	exon	9846899	9848511	.	+	.	gene_id "GBI_04040"; transcript_id "GBI_04040.3"; exon_number "5";
Scaffold17	StringTie	exon	9848614	9848795	.	+	.	gene_id "GBI_04040"; transcript_id "GBI_04040.3"; exon_number "6";
Scaffold17	StringTie	transcript	9843270	9848795	.	+	.	gene_id "GBI_04040"; transcript_id "GBI_04040.4"; gene_name "GBI_04040"; oId "STRG.5669.3"; cmp_ref "GBI_04040-RA"; class_code "j"; tss_id "TSS9604";
Scaffold17	StringTie	exon	9843270	9843317	.	+	.	gene_id "GBI_04040"; transcript_id "GBI_04040.4"; exon_number "1";
Scaffold17	StringTie	exon	9843436	9843747	.	+	.	gene_id "GBI_04040"; transcript_id "GBI_04040.4"; exon_number "2";
Scaffold17	StringTie	exon	9845802	9846240	.	+	.	gene_id "GBI_04040"; transcript_id "GBI_04040.4"; exon_number "3";
Scaffold17	StringTie	exon	9846899	9846983	.	+	.	gene_id "GBI_04040"; transcript_id "GBI_04040.4"; exon_number "4";
Scaffold17	StringTie	exon	9847413	9848511	.	+	.	gene_id "GBI_04040"; transcript_id "GBI_04040.4"; exon_number "5";
Scaffold17	StringTie	exon	9848614	9848795	.	+	.	gene_id "GBI_04040"; transcript_id "GBI_04040.4"; exon_number "6";
Scaffold17	StringTie	transcript	9843270	9848795	.	+	.	gene_id "GBI_04040"; transcript_id "GBI_04040.5"; gene_name "GBI_04040"; oId "STRG.5669.2"; cmp_ref "GBI_04040-RA"; class_code "j"; tss_id "TSS9604";
Scaffold17	StringTie	exon	9843270	9843317	.	+	.	gene_id "GBI_04040"; transcript_id "GBI_04040.5"; exon_number "1";
Scaffold17	StringTie	exon	9843436	9843747	.	+	.	gene_id "GBI_04040"; transcript_id "GBI_04040.5"; exon_number "2";
Scaffold17	StringTie	exon	9843852	9846240	.	+	.	gene_id "GBI_04040"; transcript_id "GBI_04040.5"; exon_number "3";
Scaffold17	StringTie	exon	9846899	9846983	.	+	.	gene_id "GBI_04040"; transcript_id "GBI_04040.5"; exon_number "4";
Scaffold17	StringTie	exon	9847413	9848511	.	+	.	gene_id "GBI_04040"; transcript_id "GBI_04040.5"; exon_number "5";
Scaffold17	StringTie	exon	9848614	9848795	.	+	.	gene_id "GBI_04040"; transcript_id "GBI_04040.5"; exon_number "6";
Scaffold17	StringTie	transcript	9862918	9867520	.	+	.	gene_id "GBI_04040"; transcript_id "GBI_04040.6"; gene_name "GBI_04040"; oId "STRG.5671.1"; cmp_ref "GBI_04040-RA"; class_code "e"; tss_id "TSS9605";
Scaffold17	StringTie	exon	9862918	9867520	.	+	.	gene_id "GBI_04040"; transcript_id "GBI_04040.6"; exon_number "1";
Scaffold17	maker	CDS	9769001	9769040	.	+	0	gene_id "GBI_04040"; transcript_id "GBI_04040-RA"; Parent "GBI_04040-RA"; gene_name "GBI_04040";
Scaffold17	maker	CDS	9794199	9794552	.	+	2	gene_id "GBI_04040"; transcript_id "GBI_04040-RA"; Parent "GBI_04040-RA"; gene_name "GBI_04040";
Scaffold17	maker	CDS	9794559	9794771	.	+	2	gene_id "GBI_04040"; transcript_id "GBI_04040-RA"; Parent "GBI_04040-RA"; gene_name "GBI_04040";
Scaffold17	maker	CDS	9795670	9795747	.	+	2	gene_id "GBI_04040"; transcript_id "GBI_04040-RA"; Parent "GBI_04040-RA"; gene_name "GBI_04040";
Scaffold17	maker	CDS	9846899	9846983	.	+	2	gene_id "GBI_04040"; transcript_id "GBI_04040-RA"; Parent "GBI_04040-RA"; gene_name "GBI_04040";
Scaffold17	maker	CDS	9866924	9867515	.	+	1	gene_id "GBI_04040"; transcript_id "GBI_04040-RA"; Parent "GBI_04040-RA"; gene_name "GBI_04040";
Scaffold17	maker	CDS	9868698	9868754	.	+	0	gene_id "GBI_04040"; transcript_id "GBI_04040-RA"; Parent "GBI_04040-RA"; gene_name "GBI_04040";
Scaffold17	maker	CDS	9881247	9881259	.	+	0	gene_id "GBI_04040"; transcript_id "GBI_04040-RA"; Parent "GBI_04040-RA"; gene_name "GBI_04040";
Scaffold17	maker	CDS	9888130	9888299	.	+	2	gene_id "GBI_04040"; transcript_id "GBI_04040-RA"; Parent "GBI_04040-RA"; gene_name "GBI_04040";
Scaffold17	maker	CDS	9896155	9896160	.	+	0	gene_id "GBI_04040"; transcript_id "GBI_04040-RA"; Parent "GBI_04040-RA"; gene_name "GBI_04040";
Scaffold17	AGAT	gene	9767054	9781358	.	-	.	gene_id "GBI_04041"; gene_name "GBI_04041";
Scaffold17	StringTie	transcript	9767054	9781225	.	-	.	gene_id "GBI_04041"; transcript_id "GBI_04041.1"; gene_name "GBI_04041"; oId "STRG.5664.2"; cmp_ref "GBI_04041-RA"; class_code "j"; tss_id "TSS9718";
Scaffold17	StringTie	exon	9767054	9771773	.	-	.	gene_id "GBI_04041"; transcript_id "GBI_04041.1"; exon_number "1";
Scaffold17	StringTie	exon	9773332	9773446	.	-	.	gene_id "GBI_04041"; transcript_id "GBI_04041.1"; exon_number "2";
Scaffold17	StringTie	exon	9780597	9781225	.	-	.	gene_id "GBI_04041"; transcript_id "GBI_04041.1"; exon_number "3";
Scaffold17	StringTie	transcript	9767054	9781225	.	-	.	gene_id "GBI_04041"; transcript_id "GBI_04041.2"; gene_name "GBI_04041"; oId "STRG.5664.1"; cmp_ref "GBI_04041-RD"; class_code "m"; tss_id "TSS9718";
Scaffold17	StringTie	exon	9767054	9771773	.	-	.	gene_id "GBI_04041"; transcript_id "GBI_04041.2"; exon_number "1";
Scaffold17	StringTie	exon	9773332	9773446	.	-	.	gene_id "GBI_04041"; transcript_id "GBI_04041.2"; exon_number "2";
Scaffold17	StringTie	exon	9776062	9781225	.	-	.	gene_id "GBI_04041"; transcript_id "GBI_04041.2"; exon_number "3";
Scaffold17	AGAT	transcript	9770679	9781239	.	-	.	gene_id "GBI_04041"; transcript_id "GBI_04041-RA"; Parent "GBI_04041"; gene_name "GBI_04041";
Scaffold17	maker	exon	9770679	9771773	.	-	.	gene_id "GBI_04041"; transcript_id "GBI_04041-RA"; Parent "GBI_04041-RA"; gene_name "GBI_04041";
Scaffold17	maker	exon	9773332	9773446	.	-	.	gene_id "GBI_04041"; transcript_id "GBI_04041-RA"; Parent "GBI_04041-RA"; gene_name "GBI_04041";
Scaffold17	maker	exon	9779476	9780239	.	-	.	gene_id "GBI_04041"; transcript_id "GBI_04041-RA"; Parent "GBI_04041-RA"; gene_name "GBI_04041";
Scaffold17	maker	exon	9780597	9781239	.	-	.	gene_id "GBI_04041"; transcript_id "GBI_04041-RA"; Parent "GBI_04041-RA"; gene_name "GBI_04041";
Scaffold17	AGAT	transcript	9770679	9781239	.	-	.	gene_id "GBI_04041"; transcript_id "GBI_04041-RB"; Parent "GBI_04041"; gene_name "GBI_04041";
Scaffold17	maker	exon	9770679	9771773	.	-	.	gene_id "GBI_04041"; transcript_id "GBI_04041-RB"; Parent "GBI_04041-RB"; gene_name "GBI_04041"; previous_transcript_id "GBI_04041-RB";
Scaffold17	maker	exon	9773332	9773397	.	-	.	gene_id "GBI_04041"; transcript_id "GBI_04041-RB"; Parent "GBI_04041-RB"; gene_name "GBI_04041"; previous_transcript_id "GBI_04041-RB";
Scaffold17	maker	exon	9780597	9781239	.	-	.	gene_id "GBI_04041"; transcript_id "GBI_04041-RB"; Parent "GBI_04041-RB"; gene_name "GBI_04041"; previous_transcript_id "GBI_04041-RB";
Scaffold17	AGAT	transcript	9770679	9781358	.	-	.	gene_id "GBI_04041"; transcript_id "GBI_04041-RC"; Parent "GBI_04041"; gene_name "GBI_04041";
Scaffold17	maker	exon	9770679	9771773	.	-	.	gene_id "GBI_04041"; transcript_id "GBI_04041-RC"; Parent "GBI_04041-RC"; gene_name "GBI_04041"; previous_transcript_id "GBI_04041-RC";
Scaffold17	maker	exon	9773332	9773446	.	-	.	gene_id "GBI_04041"; transcript_id "GBI_04041-RC"; Parent "GBI_04041-RC"; gene_name "GBI_04041"; previous_transcript_id "GBI_04041-RC";
Scaffold17	maker	exon	9781140	9781358	.	-	.	gene_id "GBI_04041"; transcript_id "GBI_04041-RC"; Parent "GBI_04041-RC"; gene_name "GBI_04041"; previous_transcript_id "GBI_04041-RC";
Scaffold17	maker	CDS	9771588	9771773	.	-	0	gene_id "GBI_04041"; transcript_id "GBI_04041-RA"; Parent "GBI_04041-RA"; gene_name "GBI_04041";
Scaffold17	maker	CDS	9773332	9773446	.	-	1	gene_id "GBI_04041"; transcript_id "GBI_04041-RA"; Parent "GBI_04041-RA"; gene_name "GBI_04041";
Scaffold17	maker	CDS	9779476	9780239	.	-	0	gene_id "GBI_04041"; transcript_id "GBI_04041-RA"; Parent "GBI_04041-RA"; gene_name "GBI_04041";
Scaffold17	maker	CDS	9780597	9780944	.	-	0	gene_id "GBI_04041"; transcript_id "GBI_04041-RA"; Parent "GBI_04041-RA"; gene_name "GBI_04041";
Scaffold17	AGAT	five_prime_UTR	9780945	9781239	.	-	.	gene_id "GBI_04041"; transcript_id "GBI_04041-RA"; Parent "GBI_04041-RA"; gene_name "GBI_04041";
Scaffold17	AGAT	three_prime_UTR	9770679	9771587	.	-	.	gene_id "GBI_04041"; transcript_id "GBI_04041-RA"; Parent "GBI_04041-RA"; gene_name "GBI_04041";
Scaffold17	maker	CDS	9771588	9771773	.	-	0	gene_id "GBI_04041"; transcript_id "GBI_04041-RB"; Parent "GBI_04041-RB"; gene_name "GBI_04041"; previous_transcript_id "GBI_04041-RB";
Scaffold17	maker	CDS	9773332	9773397	.	-	0	gene_id "GBI_04041"; transcript_id "GBI_04041-RB"; Parent "GBI_04041-RB"; gene_name "GBI_04041"; previous_transcript_id "GBI_04041-RB";
Scaffold17	maker	CDS	9780597	9780944	.	-	0	gene_id "GBI_04041"; transcript_id "GBI_04041-RB"; Parent "GBI_04041-RB"; gene_name "GBI_04041"; previous_transcript_id "GBI_04041-RB";
Scaffold17	AGAT	five_prime_UTR	9780945	9781239	.	-	.	gene_id "GBI_04041"; transcript_id "GBI_04041-RB"; Parent "GBI_04041-RB"; gene_name "GBI_04041"; previous_transcript_id "GBI_04041-RB";
Scaffold17	AGAT	three_prime_UTR	9770679	9771587	.	-	.	gene_id "GBI_04041"; transcript_id "GBI_04041-RB"; Parent "GBI_04041-RB"; gene_name "GBI_04041"; previous_transcript_id "GBI_04041-RB";
Scaffold17	maker	CDS	9771588	9771773	.	-	0	gene_id "GBI_04041"; transcript_id "GBI_04041-RC"; Parent "GBI_04041-RC"; gene_name "GBI_04041"; previous_transcript_id "GBI_04041-RC";
Scaffold17	maker	CDS	9773332	9773439	.	-	0	gene_id "GBI_04041"; transcript_id "GBI_04041-RC"; Parent "GBI_04041-RC"; gene_name "GBI_04041"; previous_transcript_id "GBI_04041-RC";
Scaffold17	AGAT	five_prime_UTR	9773440	9773446	.	-	.	gene_id "GBI_04041"; transcript_id "GBI_04041-RC"; Parent "GBI_04041-RC"; gene_name "GBI_04041"; previous_transcript_id "GBI_04041-RC";
Scaffold17	AGAT	five_prime_UTR	9781140	9781358	.	-	.	gene_id "GBI_04041"; transcript_id "GBI_04041-RC"; Parent "GBI_04041-RC"; gene_name "GBI_04041"; previous_transcript_id "GBI_04041-RC";
Scaffold17	AGAT	three_prime_UTR	9770679	9771587	.	-	.	gene_id "GBI_04041"; transcript_id "GBI_04041-RC"; Parent "GBI_04041-RC"; gene_name "GBI_04041"; previous_transcript_id "GBI_04041-RC";
Scaffold17	AGAT	transcript	9770681	9781358	.	-	.	gene_id "GBI_04041"; transcript_id "GBI_04041-RD"; Parent "GBI_04041"; gene_name "GBI_04041";
Scaffold17	maker	exon	9770681	9771773	.	-	.	gene_id "GBI_04041"; transcript_id "GBI_04041-RD"; Parent "GBI_04041-RD"; gene_name "GBI_04041"; previous_transcript_id "GBI_04041-RD";
Scaffold17	maker	exon	9773332	9773446	.	-	.	gene_id "GBI_04041"; transcript_id "GBI_04041-RD"; Parent "GBI_04041-RD"; gene_name "GBI_04041"; previous_transcript_id "GBI_04041-RD";
Scaffold17	maker	exon	9776062	9776179	.	-	.	gene_id "GBI_04041"; transcript_id "GBI_04041-RD"; Parent "GBI_04041-RD"; gene_name "GBI_04041"; previous_transcript_id "GBI_04041-RD";
Scaffold17	maker	exon	9781140	9781358	.	-	.	gene_id "GBI_04041"; transcript_id "GBI_04041-RD"; Parent "GBI_04041-RD"; gene_name "GBI_04041"; previous_transcript_id "GBI_04041-RD";
Scaffold17	maker	CDS	9771588	9771773	.	-	0	gene_id "GBI_04041"; transcript_id "GBI_04041-RD"; Parent "GBI_04041-RD"; gene_name "GBI_04041"; previous_transcript_id "GBI_04041-RD";
Scaffold17	maker	CDS	9773332	9773439	.	-	0	gene_id "GBI_04041"; transcript_id "GBI_04041-RD"; Parent "GBI_04041-RD"; gene_name "GBI_04041"; previous_transcript_id "GBI_04041-RD";
Scaffold17	AGAT	five_prime_UTR	9773440	9773446	.	-	.	gene_id "GBI_04041"; transcript_id "GBI_04041-RD"; Parent "GBI_04041-RD"; gene_name "GBI_04041"; previous_transcript_id "GBI_04041-RD";
Scaffold17	AGAT	five_prime_UTR	9776062	9776179	.	-	.	gene_id "GBI_04041"; transcript_id "GBI_04041-RD"; Parent "GBI_04041-RD"; gene_name "GBI_04041"; previous_transcript_id "GBI_04041-RD";
Scaffold17	AGAT	five_prime_UTR	9781140	9781358	.	-	.	gene_id "GBI_04041"; transcript_id "GBI_04041-RD"; Parent "GBI_04041-RD"; gene_name "GBI_04041"; previous_transcript_id "GBI_04041-RD";
Scaffold17	AGAT	three_prime_UTR	9770681	9771587	.	-	.	gene_id "GBI_04041"; transcript_id "GBI_04041-RD"; Parent "GBI_04041-RD"; gene_name "GBI_04041"; previous_transcript_id "GBI_04041-RD";
Scaffold17	AGAT	gene	9854273	9858818	.	-	.	gene_id "GBI_04044"; gene_name "GBI_04044";
Scaffold17	StringTie	transcript	9854273	9858560	.	-	.	gene_id "GBI_04044"; transcript_id "GBI_04044.1"; gene_name "GBI_04044"; oId "STRG.5670.1"; cmp_ref "GBI_04044-RA"; class_code "j"; tss_id "TSS9724";
Scaffold17	StringTie	exon	9854273	9857459	.	-	.	gene_id "GBI_04044"; transcript_id "GBI_04044.1"; exon_number "1";
Scaffold17	StringTie	exon	9857779	9858560	.	-	.	gene_id "GBI_04044"; transcript_id "GBI_04044.1"; exon_number "2";
Scaffold17	StringTie	transcript	9854273	9858818	.	-	.	gene_id "GBI_04044"; transcript_id "GBI_04044.2"; gene_name "GBI_04044"; oId "STRG.5670.3"; cmp_ref "GBI_04044-RA"; class_code "j"; tss_id "TSS9725";
Scaffold17	StringTie	exon	9854273	9857459	.	-	.	gene_id "GBI_04044"; transcript_id "GBI_04044.2"; exon_number "1";
Scaffold17	StringTie	exon	9857905	9858818	.	-	.	gene_id "GBI_04044"; transcript_id "GBI_04044.2"; exon_number "2";
Scaffold17	StringTie	transcript	9854273	9858818	.	-	.	gene_id "GBI_04044"; transcript_id "GBI_04044.3"; gene_name "GBI_04044"; oId "STRG.5670.2"; cmp_ref "GBI_04044-RA"; class_code "j"; tss_id "TSS9725";
Scaffold17	StringTie	exon	9854273	9857459	.	-	.	gene_id "GBI_04044"; transcript_id "GBI_04044.3"; exon_number "1";
Scaffold17	StringTie	exon	9857793	9858818	.	-	.	gene_id "GBI_04044"; transcript_id "GBI_04044.3"; exon_number "2";
Scaffold17	AGAT	transcript	9855258	9858560	.	-	.	gene_id "GBI_04044"; transcript_id "GBI_04044-RA"; Parent "GBI_04044"; gene_name "GBI_04044";
Scaffold17	maker	exon	9855258	9857459	.	-	.	gene_id "GBI_04044"; transcript_id "GBI_04044-RA"; Parent "GBI_04044-RA"; gene_name "GBI_04044";
Scaffold17	maker	exon	9858042	9858560	.	-	.	gene_id "GBI_04044"; transcript_id "GBI_04044-RA"; Parent "GBI_04044-RA"; gene_name "GBI_04044";
Scaffold17	maker	CDS	9857143	9857459	.	-	2	gene_id "GBI_04044"; transcript_id "GBI_04044-RA"; Parent "GBI_04044-RA"; gene_name "GBI_04044";
Scaffold17	maker	CDS	9858042	9858165	.	-	0	gene_id "GBI_04044"; transcript_id "GBI_04044-RA"; Parent "GBI_04044-RA"; gene_name "GBI_04044";
Scaffold17	AGAT	five_prime_UTR	9858166	9858560	.	-	.	gene_id "GBI_04044"; transcript_id "GBI_04044-RA"; Parent "GBI_04044-RA"; gene_name "GBI_04044";
Scaffold17	AGAT	three_prime_UTR	9855258	9857142	.	-	.	gene_id "GBI_04044"; transcript_id "GBI_04044-RA"; Parent "GBI_04044-RA"; gene_name "GBI_04044";
Scaffold17	AGAT	gene	9948678	9948761	.	+	.	gene_id "GBI_04046"; gene_name "GBI_04046";
Scaffold17	AGAT	transcript	9948678	9948761	.	+	.	gene_id "GBI_04046"; transcript_id "GBI_04046-RA"; Parent "GBI_04046"; gene_name "GBI_04046";
Scaffold17	maker	exon	9948678	9948715	.	+	.	gene_id "GBI_04046"; transcript_id "GBI_04046-RA"; Parent "GBI_04046-RA"; gene_name "GBI_04046";
Scaffold17	maker	exon	9948726	9948761	.	+	.	gene_id "GBI_04046"; transcript_id "GBI_04046-RA"; Parent "GBI_04046-RA"; gene_name "GBI_04046";
Scaffold17	AGAT	gene	9867063	10082049	.	-	.	gene_id "GBI_04045"; gene_name "GBI_04045";
Scaffold17	AGAT	transcript	9867063	10082049	.	-	.	gene_id "GBI_04045"; transcript_id "GBI_04045-RA"; Parent "GBI_04045"; gene_name "GBI_04045";
Scaffold17	maker	exon	9867063	9867560	.	-	.	gene_id "GBI_04045"; transcript_id "GBI_04045-RA"; Parent "GBI_04045-RA"; gene_name "GBI_04045";
Scaffold17	maker	exon	10081162	10081220	.	-	.	gene_id "GBI_04045"; transcript_id "GBI_04045-RA"; Parent "GBI_04045-RA"; gene_name "GBI_04045";
Scaffold17	maker	exon	10081789	10082049	.	-	.	gene_id "GBI_04045"; transcript_id "GBI_04045-RA"; Parent "GBI_04045-RA"; gene_name "GBI_04045";
Scaffold17	StringTie	transcript	10027699	10082049	.	-	.	gene_id "GBI_04045"; transcript_id "GBI_04045.2"; gene_name "GBI_04045"; oId "STRG.5672.2"; cmp_ref "GBI_04045-RA"; class_code "j"; tss_id "TSS9726";
Scaffold17	StringTie	exon	10027699	10027803	.	-	.	gene_id "GBI_04045"; transcript_id "GBI_04045.2"; exon_number "1";
Scaffold17	StringTie	exon	10081162	10081220	.	-	.	gene_id "GBI_04045"; transcript_id "GBI_04045.2"; exon_number "2";
Scaffold17	StringTie	exon	10081789	10082049	.	-	.	gene_id "GBI_04045"; transcript_id "GBI_04045.2"; exon_number "3";
Scaffold17	maker	CDS	9867063	9867560	.	-	0	gene_id "GBI_04045"; transcript_id "GBI_04045-RA"; Parent "GBI_04045-RA"; gene_name "GBI_04045";
Scaffold17	maker	CDS	10081162	10081220	.	-	2	gene_id "GBI_04045"; transcript_id "GBI_04045-RA"; Parent "GBI_04045-RA"; gene_name "GBI_04045";
Scaffold17	maker	CDS	10081789	10081981	.	-	0	gene_id "GBI_04045"; transcript_id "GBI_04045-RA"; Parent "GBI_04045-RA"; gene_name "GBI_04045";
Scaffold17	AGAT	five_prime_UTR	10081982	10082049	.	-	.	gene_id "GBI_04045"; transcript_id "GBI_04045-RA"; Parent "GBI_04045-RA"; gene_name "GBI_04045";
Scaffold17	AGAT	gene	10083114	10113865	.	-	.	gene_id "GBI_04047"; gene_name "GBI_04047";
Scaffold17	StringTie	transcript	10083114	10113865	.	-	.	gene_id "GBI_04047"; transcript_id "GBI_04047.1"; gene_name "GBI_04047"; oId "STRG.5673.1"; cmp_ref "GBI_04047-RC"; class_code "j"; tss_id "TSS9727";
Scaffold17	StringTie	exon	10083114	10091329	.	-	.	gene_id "GBI_04047"; transcript_id "GBI_04047.1"; exon_number "1";
Scaffold17	StringTie	exon	10091524	10093257	.	-	.	gene_id "GBI_04047"; transcript_id "GBI_04047.1"; exon_number "2";
Scaffold17	StringTie	exon	10097380	10097422	.	-	.	gene_id "GBI_04047"; transcript_id "GBI_04047.1"; exon_number "3";
Scaffold17	StringTie	exon	10098242	10098270	.	-	.	gene_id "GBI_04047"; transcript_id "GBI_04047.1"; exon_number "4";
Scaffold17	StringTie	exon	10100385	10100469	.	-	.	gene_id "GBI_04047"; transcript_id "GBI_04047.1"; exon_number "5";
Scaffold17	StringTie	exon	10100586	10100694	.	-	.	gene_id "GBI_04047"; transcript_id "GBI_04047.1"; exon_number "6";
Scaffold17	StringTie	exon	10100910	10101118	.	-	.	gene_id "GBI_04047"; transcript_id "GBI_04047.1"; exon_number "7";
Scaffold17	StringTie	exon	10104006	10104131	.	-	.	gene_id "GBI_04047"; transcript_id "GBI_04047.1"; exon_number "8";
Scaffold17	StringTie	exon	10104205	10104310	.	-	.	gene_id "GBI_04047"; transcript_id "GBI_04047.1"; exon_number "9";
Scaffold17	StringTie	exon	10104612	10104794	.	-	.	gene_id "GBI_04047"; transcript_id "GBI_04047.1"; exon_number "10";
Scaffold17	StringTie	exon	10106475	10106633	.	-	.	gene_id "GBI_04047"; transcript_id "GBI_04047.1"; exon_number "11";
Scaffold17	StringTie	exon	10107052	10107252	.	-	.	gene_id "GBI_04047"; transcript_id "GBI_04047.1"; exon_number "12";
Scaffold17	StringTie	exon	10107767	10107864	.	-	.	gene_id "GBI_04047"; transcript_id "GBI_04047.1"; exon_number "13";
Scaffold17	StringTie	exon	10107950	10108072	.	-	.	gene_id "GBI_04047"; transcript_id "GBI_04047.1"; exon_number "14";
Scaffold17	StringTie	exon	10111181	10111591	.	-	.	gene_id "GBI_04047"; transcript_id "GBI_04047.1"; exon_number "15";
Scaffold17	StringTie	exon	10112354	10112607	.	-	.	gene_id "GBI_04047"; transcript_id "GBI_04047.1"; exon_number "16";
Scaffold17	StringTie	exon	10113046	10113865	.	-	.	gene_id "GBI_04047"; transcript_id "GBI_04047.1"; exon_number "17";
Scaffold17	AGAT	transcript	10085259	10113450	.	-	.	gene_id "GBI_04047"; transcript_id "GBI_04047-RA"; Parent "GBI_04047"; gene_name "GBI_04047";
Scaffold17	maker	exon	10085259	10085363	.	-	.	gene_id "GBI_04047"; transcript_id "GBI_04047-RA"; Parent "GBI_04047-RA"; gene_name "GBI_04047";
Scaffold17	maker	exon	10087858	10087902	.	-	.	gene_id "GBI_04047"; transcript_id "GBI_04047-RA"; Parent "GBI_04047-RA"; gene_name "GBI_04047";
Scaffold17	maker	exon	10090987	10091038	.	-	.	gene_id "GBI_04047"; transcript_id "GBI_04047-RA"; Parent "GBI_04047-RA"; gene_name "GBI_04047";
Scaffold17	maker	exon	10091524	10093257	.	-	.	gene_id "GBI_04047"; transcript_id "GBI_04047-RA"; Parent "GBI_04047-RA"; gene_name "GBI_04047";
Scaffold17	maker	exon	10097345	10097422	.	-	.	gene_id "GBI_04047"; transcript_id "GBI_04047-RA"; Parent "GBI_04047-RA"; gene_name "GBI_04047";
Scaffold17	maker	exon	10100385	10100469	.	-	.	gene_id "GBI_04047"; transcript_id "GBI_04047-RA"; Parent "GBI_04047-RA"; gene_name "GBI_04047";
Scaffold17	maker	exon	10100586	10100694	.	-	.	gene_id "GBI_04047"; transcript_id "GBI_04047-RA"; Parent "GBI_04047-RA"; gene_name "GBI_04047";
Scaffold17	maker	exon	10100910	10101118	.	-	.	gene_id "GBI_04047"; transcript_id "GBI_04047-RA"; Parent "GBI_04047-RA"; gene_name "GBI_04047";
Scaffold17	maker	exon	10104205	10104310	.	-	.	gene_id "GBI_04047"; transcript_id "GBI_04047-RA"; Parent "GBI_04047-RA"; gene_name "GBI_04047";
Scaffold17	maker	exon	10104612	10104794	.	-	.	gene_id "GBI_04047"; transcript_id "GBI_04047-RA"; Parent "GBI_04047-RA"; gene_name "GBI_04047";
Scaffold17	maker	exon	10106475	10106633	.	-	.	gene_id "GBI_04047"; transcript_id "GBI_04047-RA"; Parent "GBI_04047-RA"; gene_name "GBI_04047";
Scaffold17	maker	exon	10107052	10107252	.	-	.	gene_id "GBI_04047"; transcript_id "GBI_04047-RA"; Parent "GBI_04047-RA"; gene_name "GBI_04047";
Scaffold17	maker	exon	10107767	10107864	.	-	.	gene_id "GBI_04047"; transcript_id "GBI_04047-RA"; Parent "GBI_04047-RA"; gene_name "GBI_04047";
Scaffold17	maker	exon	10111181	10111591	.	-	.	gene_id "GBI_04047"; transcript_id "GBI_04047-RA"; Parent "GBI_04047-RA"; gene_name "GBI_04047";
Scaffold17	maker	exon	10112354	10112607	.	-	.	gene_id "GBI_04047"; transcript_id "GBI_04047-RA"; Parent "GBI_04047-RA"; gene_name "GBI_04047";
Scaffold17	maker	exon	10113046	10113450	.	-	.	gene_id "GBI_04047"; transcript_id "GBI_04047-RA"; Parent "GBI_04047-RA"; gene_name "GBI_04047";
Scaffold17	AGAT	transcript	10085259	10113450	.	-	.	gene_id "GBI_04047"; transcript_id "GBI_04047-RB"; Parent "GBI_04047"; gene_name "GBI_04047";
Scaffold17	maker	exon	10085259	10085363	.	-	.	gene_id "GBI_04047"; transcript_id "GBI_04047-RB"; Parent "GBI_04047-RB"; gene_name "GBI_04047"; previous_transcript_id "GBI_04047-RB";
Scaffold17	maker	exon	10087858	10087902	.	-	.	gene_id "GBI_04047"; transcript_id "GBI_04047-RB"; Parent "GBI_04047-RB"; gene_name "GBI_04047"; previous_transcript_id "GBI_04047-RB";
Scaffold17	maker	exon	10090987	10091038	.	-	.	gene_id "GBI_04047"; transcript_id "GBI_04047-RB"; Parent "GBI_04047-RB"; gene_name "GBI_04047"; previous_transcript_id "GBI_04047-RB";
Scaffold17	maker	exon	10091524	10093250	.	-	.	gene_id "GBI_04047"; transcript_id "GBI_04047-RB"; Parent "GBI_04047-RB"; gene_name "GBI_04047"; previous_transcript_id "GBI_04047-RB";
Scaffold17	maker	exon	10097403	10097422	.	-	.	gene_id "GBI_04047"; transcript_id "GBI_04047-RB"; Parent "GBI_04047-RB"; gene_name "GBI_04047"; previous_transcript_id "GBI_04047-RB";
Scaffold17	maker	exon	10098242	10098270	.	-	.	gene_id "GBI_04047"; transcript_id "GBI_04047-RB"; Parent "GBI_04047-RB"; gene_name "GBI_04047"; previous_transcript_id "GBI_04047-RB";
Scaffold17	maker	exon	10100385	10100469	.	-	.	gene_id "GBI_04047"; transcript_id "GBI_04047-RB"; Parent "GBI_04047-RB"; gene_name "GBI_04047"; previous_transcript_id "GBI_04047-RB";
Scaffold17	maker	exon	10100586	10100694	.	-	.	gene_id "GBI_04047"; transcript_id "GBI_04047-RB"; Parent "GBI_04047-RB"; gene_name "GBI_04047"; previous_transcript_id "GBI_04047-RB";
Scaffold17	maker	exon	10100910	10101118	.	-	.	gene_id "GBI_04047"; transcript_id "GBI_04047-RB"; Parent "GBI_04047-RB"; gene_name "GBI_04047"; previous_transcript_id "GBI_04047-RB";
Scaffold17	maker	exon	10104205	10104310	.	-	.	gene_id "GBI_04047"; transcript_id "GBI_04047-RB"; Parent "GBI_04047-RB"; gene_name "GBI_04047"; previous_transcript_id "GBI_04047-RB";
Scaffold17	maker	exon	10104612	10104794	.	-	.	gene_id "GBI_04047"; transcript_id "GBI_04047-RB"; Parent "GBI_04047-RB"; gene_name "GBI_04047"; previous_transcript_id "GBI_04047-RB";
Scaffold17	maker	exon	10106475	10106633	.	-	.	gene_id "GBI_04047"; transcript_id "GBI_04047-RB"; Parent "GBI_04047-RB"; gene_name "GBI_04047"; previous_transcript_id "GBI_04047-RB";
Scaffold17	maker	exon	10107052	10107252	.	-	.	gene_id "GBI_04047"; transcript_id "GBI_04047-RB"; Parent "GBI_04047-RB"; gene_name "GBI_04047"; previous_transcript_id "GBI_04047-RB";
Scaffold17	maker	exon	10107767	10107864	.	-	.	gene_id "GBI_04047"; transcript_id "GBI_04047-RB"; Parent "GBI_04047-RB"; gene_name "GBI_04047"; previous_transcript_id "GBI_04047-RB";
Scaffold17	maker	exon	10111181	10111591	.	-	.	gene_id "GBI_04047"; transcript_id "GBI_04047-RB"; Parent "GBI_04047-RB"; gene_name "GBI_04047"; previous_transcript_id "GBI_04047-RB";
Scaffold17	maker	exon	10112354	10112607	.	-	.	gene_id "GBI_04047"; transcript_id "GBI_04047-RB"; Parent "GBI_04047-RB"; gene_name "GBI_04047"; previous_transcript_id "GBI_04047-RB";
Scaffold17	maker	exon	10113046	10113450	.	-	.	gene_id "GBI_04047"; transcript_id "GBI_04047-RB"; Parent "GBI_04047-RB"; gene_name "GBI_04047"; previous_transcript_id "GBI_04047-RB";
Scaffold17	maker	CDS	10085259	10085363	.	-	0	gene_id "GBI_04047"; transcript_id "GBI_04047-RA"; Parent "GBI_04047-RA"; gene_name "GBI_04047";
Scaffold17	maker	CDS	10087858	10087902	.	-	0	gene_id "GBI_04047"; transcript_id "GBI_04047-RA"; Parent "GBI_04047-RA"; gene_name "GBI_04047";
Scaffold17	maker	CDS	10090987	10091038	.	-	1	gene_id "GBI_04047"; transcript_id "GBI_04047-RA"; Parent "GBI_04047-RA"; gene_name "GBI_04047";
Scaffold17	maker	CDS	10091524	10093257	.	-	1	gene_id "GBI_04047"; transcript_id "GBI_04047-RA"; Parent "GBI_04047-RA"; gene_name "GBI_04047";
Scaffold17	maker	CDS	10097345	10097422	.	-	1	gene_id "GBI_04047"; transcript_id "GBI_04047-RA"; Parent "GBI_04047-RA"; gene_name "GBI_04047";
Scaffold17	maker	CDS	10100385	10100469	.	-	2	gene_id "GBI_04047"; transcript_id "GBI_04047-RA"; Parent "GBI_04047-RA"; gene_name "GBI_04047";
Scaffold17	maker	CDS	10100586	10100694	.	-	0	gene_id "GBI_04047"; transcript_id "GBI_04047-RA"; Parent "GBI_04047-RA"; gene_name "GBI_04047";
Scaffold17	maker	CDS	10100910	10101118	.	-	2	gene_id "GBI_04047"; transcript_id "GBI_04047-RA"; Parent "GBI_04047-RA"; gene_name "GBI_04047";
Scaffold17	maker	CDS	10104205	10104310	.	-	0	gene_id "GBI_04047"; transcript_id "GBI_04047-RA"; Parent "GBI_04047-RA"; gene_name "GBI_04047";
Scaffold17	maker	CDS	10104612	10104794	.	-	0	gene_id "GBI_04047"; transcript_id "GBI_04047-RA"; Parent "GBI_04047-RA"; gene_name "GBI_04047";
Scaffold17	maker	CDS	10106475	10106633	.	-	0	gene_id "GBI_04047"; transcript_id "GBI_04047-RA"; Parent "GBI_04047-RA"; gene_name "GBI_04047";
Scaffold17	maker	CDS	10107052	10107252	.	-	0	gene_id "GBI_04047"; transcript_id "GBI_04047-RA"; Parent "GBI_04047-RA"; gene_name "GBI_04047";
Scaffold17	maker	CDS	10107767	10107864	.	-	2	gene_id "GBI_04047"; transcript_id "GBI_04047-RA"; Parent "GBI_04047-RA"; gene_name "GBI_04047";
Scaffold17	maker	CDS	10111181	10111591	.	-	2	gene_id "GBI_04047"; transcript_id "GBI_04047-RA"; Parent "GBI_04047-RA"; gene_name "GBI_04047";
Scaffold17	maker	CDS	10112354	10112607	.	-	1	gene_id "GBI_04047"; transcript_id "GBI_04047-RA"; Parent "GBI_04047-RA"; gene_name "GBI_04047";
Scaffold17	maker	CDS	10113046	10113122	.	-	0	gene_id "GBI_04047"; transcript_id "GBI_04047-RA"; Parent "GBI_04047-RA"; gene_name "GBI_04047";
Scaffold17	AGAT	five_prime_UTR	10113123	10113450	.	-	.	gene_id "GBI_04047"; transcript_id "GBI_04047-RA"; Parent "GBI_04047-RA"; gene_name "GBI_04047";
Scaffold17	maker	CDS	10085259	10085363	.	-	0	gene_id "GBI_04047"; transcript_id "GBI_04047-RB"; Parent "GBI_04047-RB"; gene_name "GBI_04047"; previous_transcript_id "GBI_04047-RB";
Scaffold17	maker	CDS	10087858	10087902	.	-	0	gene_id "GBI_04047"; transcript_id "GBI_04047-RB"; Parent "GBI_04047-RB"; gene_name "GBI_04047"; previous_transcript_id "GBI_04047-RB";
Scaffold17	maker	CDS	10090987	10091038	.	-	1	gene_id "GBI_04047"; transcript_id "GBI_04047-RB"; Parent "GBI_04047-RB"; gene_name "GBI_04047"; previous_transcript_id "GBI_04047-RB";
Scaffold17	maker	CDS	10091524	10093250	.	-	0	gene_id "GBI_04047"; transcript_id "GBI_04047-RB"; Parent "GBI_04047-RB"; gene_name "GBI_04047"; previous_transcript_id "GBI_04047-RB";
Scaffold17	maker	CDS	10097403	10097422	.	-	2	gene_id "GBI_04047"; transcript_id "GBI_04047-RB"; Parent "GBI_04047-RB"; gene_name "GBI_04047"; previous_transcript_id "GBI_04047-RB";
Scaffold17	maker	CDS	10098242	10098270	.	-	1	gene_id "GBI_04047"; transcript_id "GBI_04047-RB"; Parent "GBI_04047-RB"; gene_name "GBI_04047"; previous_transcript_id "GBI_04047-RB";
Scaffold17	maker	CDS	10100385	10100469	.	-	2	gene_id "GBI_04047"; transcript_id "GBI_04047-RB"; Parent "GBI_04047-RB"; gene_name "GBI_04047"; previous_transcript_id "GBI_04047-RB";
Scaffold17	maker	CDS	10100586	10100694	.	-	0	gene_id "GBI_04047"; transcript_id "GBI_04047-RB"; Parent "GBI_04047-RB"; gene_name "GBI_04047"; previous_transcript_id "GBI_04047-RB";
Scaffold17	maker	CDS	10100910	10101118	.	-	2	gene_id "GBI_04047"; transcript_id "GBI_04047-RB"; Parent "GBI_04047-RB"; gene_name "GBI_04047"; previous_transcript_id "GBI_04047-RB";
Scaffold17	maker	CDS	10104205	10104310	.	-	0	gene_id "GBI_04047"; transcript_id "GBI_04047-RB"; Parent "GBI_04047-RB"; gene_name "GBI_04047"; previous_transcript_id "GBI_04047-RB";
Scaffold17	maker	CDS	10104612	10104794	.	-	0	gene_id "GBI_04047"; transcript_id "GBI_04047-RB"; Parent "GBI_04047-RB"; gene_name "GBI_04047"; previous_transcript_id "GBI_04047-RB";
Scaffold17	maker	CDS	10106475	10106633	.	-	0	gene_id "GBI_04047"; transcript_id "GBI_04047-RB"; Parent "GBI_04047-RB"; gene_name "GBI_04047"; previous_transcript_id "GBI_04047-RB";
Scaffold17	maker	CDS	10107052	10107252	.	-	0	gene_id "GBI_04047"; transcript_id "GBI_04047-RB"; Parent "GBI_04047-RB"; gene_name "GBI_04047"; previous_transcript_id "GBI_04047-RB";
Scaffold17	maker	CDS	10107767	10107864	.	-	2	gene_id "GBI_04047"; transcript_id "GBI_04047-RB"; Parent "GBI_04047-RB"; gene_name "GBI_04047"; previous_transcript_id "GBI_04047-RB";
Scaffold17	maker	CDS	10111181	10111591	.	-	2	gene_id "GBI_04047"; transcript_id "GBI_04047-RB"; Parent "GBI_04047-RB"; gene_name "GBI_04047"; previous_transcript_id "GBI_04047-RB";
Scaffold17	maker	CDS	10112354	10112607	.	-	1	gene_id "GBI_04047"; transcript_id "GBI_04047-RB"; Parent "GBI_04047-RB"; gene_name "GBI_04047"; previous_transcript_id "GBI_04047-RB";
Scaffold17	maker	CDS	10113046	10113122	.	-	0	gene_id "GBI_04047"; transcript_id "GBI_04047-RB"; Parent "GBI_04047-RB"; gene_name "GBI_04047"; previous_transcript_id "GBI_04047-RB";
Scaffold17	AGAT	five_prime_UTR	10113123	10113450	.	-	.	gene_id "GBI_04047"; transcript_id "GBI_04047-RB"; Parent "GBI_04047-RB"; gene_name "GBI_04047"; previous_transcript_id "GBI_04047-RB";
Scaffold17	AGAT	transcript	10088096	10113450	.	-	.	gene_id "GBI_04047"; transcript_id "GBI_04047-RC"; Parent "GBI_04047"; gene_name "GBI_04047";
Scaffold17	maker	exon	10088096	10091329	.	-	.	gene_id "GBI_04047"; transcript_id "GBI_04047-RC"; Parent "GBI_04047-RC"; gene_name "GBI_04047"; previous_transcript_id "GBI_04047-RC";
Scaffold17	maker	exon	10091524	10093257	.	-	.	gene_id "GBI_04047"; transcript_id "GBI_04047-RC"; Parent "GBI_04047-RC"; gene_name "GBI_04047"; previous_transcript_id "GBI_04047-RC";
Scaffold17	maker	exon	10097345	10097422	.	-	.	gene_id "GBI_04047"; transcript_id "GBI_04047-RC"; Parent "GBI_04047-RC"; gene_name "GBI_04047"; previous_transcript_id "GBI_04047-RC";
Scaffold17	maker	exon	10100385	10100469	.	-	.	gene_id "GBI_04047"; transcript_id "GBI_04047-RC"; Parent "GBI_04047-RC"; gene_name "GBI_04047"; previous_transcript_id "GBI_04047-RC";
Scaffold17	maker	exon	10100586	10100694	.	-	.	gene_id "GBI_04047"; transcript_id "GBI_04047-RC"; Parent "GBI_04047-RC"; gene_name "GBI_04047"; previous_transcript_id "GBI_04047-RC";
Scaffold17	maker	exon	10100910	10101118	.	-	.	gene_id "GBI_04047"; transcript_id "GBI_04047-RC"; Parent "GBI_04047-RC"; gene_name "GBI_04047"; previous_transcript_id "GBI_04047-RC";
Scaffold17	maker	exon	10104205	10104310	.	-	.	gene_id "GBI_04047"; transcript_id "GBI_04047-RC"; Parent "GBI_04047-RC"; gene_name "GBI_04047"; previous_transcript_id "GBI_04047-RC";
Scaffold17	maker	exon	10104612	10104794	.	-	.	gene_id "GBI_04047"; transcript_id "GBI_04047-RC"; Parent "GBI_04047-RC"; gene_name "GBI_04047"; previous_transcript_id "GBI_04047-RC";
Scaffold17	maker	exon	10106475	10106633	.	-	.	gene_id "GBI_04047"; transcript_id "GBI_04047-RC"; Parent "GBI_04047-RC"; gene_name "GBI_04047"; previous_transcript_id "GBI_04047-RC";
Scaffold17	maker	exon	10107052	10107252	.	-	.	gene_id "GBI_04047"; transcript_id "GBI_04047-RC"; Parent "GBI_04047-RC"; gene_name "GBI_04047"; previous_transcript_id "GBI_04047-RC";
Scaffold17	maker	exon	10107767	10107864	.	-	.	gene_id "GBI_04047"; transcript_id "GBI_04047-RC"; Parent "GBI_04047-RC"; gene_name "GBI_04047"; previous_transcript_id "GBI_04047-RC";
Scaffold17	maker	exon	10111181	10111591	.	-	.	gene_id "GBI_04047"; transcript_id "GBI_04047-RC"; Parent "GBI_04047-RC"; gene_name "GBI_04047"; previous_transcript_id "GBI_04047-RC";
Scaffold17	maker	exon	10112354	10112607	.	-	.	gene_id "GBI_04047"; transcript_id "GBI_04047-RC"; Parent "GBI_04047-RC"; gene_name "GBI_04047"; previous_transcript_id "GBI_04047-RC";
Scaffold17	maker	exon	10113046	10113450	.	-	.	gene_id "GBI_04047"; transcript_id "GBI_04047-RC"; Parent "GBI_04047-RC"; gene_name "GBI_04047"; previous_transcript_id "GBI_04047-RC";
Scaffold17	StringTie	transcript	10096215	10113865	.	-	.	gene_id "GBI_04047"; transcript_id "GBI_04047.5"; gene_name "GBI_04047"; oId "STRG.5673.2"; cmp_ref "GBI_04047-RB"; class_code "j"; tss_id "TSS9727";
Scaffold17	StringTie	exon	10096215	10097422	.	-	.	gene_id "GBI_04047"; transcript_id "GBI_04047.5"; exon_number "1";
Scaffold17	StringTie	exon	10098242	10098270	.	-	.	gene_id "GBI_04047"; transcript_id "GBI_04047.5"; exon_number "2";
Scaffold17	StringTie	exon	10100385	10100469	.	-	.	gene_id "GBI_04047"; transcript_id "GBI_04047.5"; exon_number "3";
Scaffold17	StringTie	exon	10100586	10100694	.	-	.	gene_id "GBI_04047"; transcript_id "GBI_04047.5"; exon_number "4";
Scaffold17	StringTie	exon	10100910	10101118	.	-	.	gene_id "GBI_04047"; transcript_id "GBI_04047.5"; exon_number "5";
Scaffold17	StringTie	exon	10104006	10104131	.	-	.	gene_id "GBI_04047"; transcript_id "GBI_04047.5"; exon_number "6";
Scaffold17	StringTie	exon	10104205	10104310	.	-	.	gene_id "GBI_04047"; transcript_id "GBI_04047.5"; exon_number "7";
Scaffold17	StringTie	exon	10104612	10104794	.	-	.	gene_id "GBI_04047"; transcript_id "GBI_04047.5"; exon_number "8";
Scaffold17	StringTie	exon	10106475	10106633	.	-	.	gene_id "GBI_04047"; transcript_id "GBI_04047.5"; exon_number "9";
Scaffold17	StringTie	exon	10107052	10107252	.	-	.	gene_id "GBI_04047"; transcript_id "GBI_04047.5"; exon_number "10";
Scaffold17	StringTie	exon	10107767	10107864	.	-	.	gene_id "GBI_04047"; transcript_id "GBI_04047.5"; exon_number "11";
Scaffold17	StringTie	exon	10107950	10108072	.	-	.	gene_id "GBI_04047"; transcript_id "GBI_04047.5"; exon_number "12";
Scaffold17	StringTie	exon	10111181	10111591	.	-	.	gene_id "GBI_04047"; transcript_id "GBI_04047.5"; exon_number "13";
Scaffold17	StringTie	exon	10112354	10112607	.	-	.	gene_id "GBI_04047"; transcript_id "GBI_04047.5"; exon_number "14";
Scaffold17	StringTie	exon	10113046	10113865	.	-	.	gene_id "GBI_04047"; transcript_id "GBI_04047.5"; exon_number "15";
Scaffold17	maker	CDS	10091314	10091329	.	-	1	gene_id "GBI_04047"; transcript_id "GBI_04047-RC"; Parent "GBI_04047-RC"; gene_name "GBI_04047"; previous_transcript_id "GBI_04047-RC";
Scaffold17	maker	CDS	10091524	10093257	.	-	1	gene_id "GBI_04047"; transcript_id "GBI_04047-RC"; Parent "GBI_04047-RC"; gene_name "GBI_04047"; previous_transcript_id "GBI_04047-RC";
Scaffold17	maker	CDS	10097345	10097422	.	-	1	gene_id "GBI_04047"; transcript_id "GBI_04047-RC"; Parent "GBI_04047-RC"; gene_name "GBI_04047"; previous_transcript_id "GBI_04047-RC";
Scaffold17	maker	CDS	10100385	10100469	.	-	2	gene_id "GBI_04047"; transcript_id "GBI_04047-RC"; Parent "GBI_04047-RC"; gene_name "GBI_04047"; previous_transcript_id "GBI_04047-RC";
Scaffold17	maker	CDS	10100586	10100694	.	-	0	gene_id "GBI_04047"; transcript_id "GBI_04047-RC"; Parent "GBI_04047-RC"; gene_name "GBI_04047"; previous_transcript_id "GBI_04047-RC";
Scaffold17	maker	CDS	10100910	10101118	.	-	2	gene_id "GBI_04047"; transcript_id "GBI_04047-RC"; Parent "GBI_04047-RC"; gene_name "GBI_04047"; previous_transcript_id "GBI_04047-RC";
Scaffold17	maker	CDS	10104205	10104310	.	-	0	gene_id "GBI_04047"; transcript_id "GBI_04047-RC"; Parent "GBI_04047-RC"; gene_name "GBI_04047"; previous_transcript_id "GBI_04047-RC";
Scaffold17	maker	CDS	10104612	10104794	.	-	0	gene_id "GBI_04047"; transcript_id "GBI_04047-RC"; Parent "GBI_04047-RC"; gene_name "GBI_04047"; previous_transcript_id "GBI_04047-RC";
Scaffold17	maker	CDS	10106475	10106633	.	-	0	gene_id "GBI_04047"; transcript_id "GBI_04047-RC"; Parent "GBI_04047-RC"; gene_name "GBI_04047"; previous_transcript_id "GBI_04047-RC";
Scaffold17	maker	CDS	10107052	10107252	.	-	0	gene_id "GBI_04047"; transcript_id "GBI_04047-RC"; Parent "GBI_04047-RC"; gene_name "GBI_04047"; previous_transcript_id "GBI_04047-RC";
Scaffold17	maker	CDS	10107767	10107864	.	-	2	gene_id "GBI_04047"; transcript_id "GBI_04047-RC"; Parent "GBI_04047-RC"; gene_name "GBI_04047"; previous_transcript_id "GBI_04047-RC";
Scaffold17	maker	CDS	10111181	10111591	.	-	2	gene_id "GBI_04047"; transcript_id "GBI_04047-RC"; Parent "GBI_04047-RC"; gene_name "GBI_04047"; previous_transcript_id "GBI_04047-RC";
Scaffold17	maker	CDS	10112354	10112607	.	-	1	gene_id "GBI_04047"; transcript_id "GBI_04047-RC"; Parent "GBI_04047-RC"; gene_name "GBI_04047"; previous_transcript_id "GBI_04047-RC";
Scaffold17	maker	CDS	10113046	10113122	.	-	0	gene_id "GBI_04047"; transcript_id "GBI_04047-RC"; Parent "GBI_04047-RC"; gene_name "GBI_04047"; previous_transcript_id "GBI_04047-RC";
Scaffold17	AGAT	five_prime_UTR	10113123	10113450	.	-	.	gene_id "GBI_04047"; transcript_id "GBI_04047-RC"; Parent "GBI_04047-RC"; gene_name "GBI_04047"; previous_transcript_id "GBI_04047-RC";
Scaffold17	AGAT	three_prime_UTR	10088096	10091313	.	-	.	gene_id "GBI_04047"; transcript_id "GBI_04047-RC"; Parent "GBI_04047-RC"; gene_name "GBI_04047"; previous_transcript_id "GBI_04047-RC";
Scaffold17	AGAT	gene	10121983	10138008	.	+	.	gene_id "GBI_04048"; gene_name "GBI_04048";
Scaffold17	AGAT	transcript	10121983	10136985	.	+	.	gene_id "GBI_04048"; transcript_id "GBI_04048-RA"; Parent "GBI_04048"; gene_name "GBI_04048";
Scaffold17	maker	exon	10121983	10122763	.	+	.	gene_id "GBI_04048"; transcript_id "GBI_04048-RA"; Parent "GBI_04048-RA"; gene_name "GBI_04048";
Scaffold17	maker	exon	10122853	10123083	.	+	.	gene_id "GBI_04048"; transcript_id "GBI_04048-RA"; Parent "GBI_04048-RA"; gene_name "GBI_04048";
Scaffold17	maker	exon	10124030	10124189	.	+	.	gene_id "GBI_04048"; transcript_id "GBI_04048-RA"; Parent "GBI_04048-RA"; gene_name "GBI_04048";
Scaffold17	maker	exon	10131891	10132004	.	+	.	gene_id "GBI_04048"; transcript_id "GBI_04048-RA"; Parent "GBI_04048-RA"; gene_name "GBI_04048";
Scaffold17	maker	exon	10132080	10132194	.	+	.	gene_id "GBI_04048"; transcript_id "GBI_04048-RA"; Parent "GBI_04048-RA"; gene_name "GBI_04048";
Scaffold17	maker	exon	10135566	10135636	.	+	.	gene_id "GBI_04048"; transcript_id "GBI_04048-RA"; Parent "GBI_04048-RA"; gene_name "GBI_04048";
Scaffold17	maker	exon	10135716	10136985	.	+	.	gene_id "GBI_04048"; transcript_id "GBI_04048-RA"; Parent "GBI_04048-RA"; gene_name "GBI_04048";
Scaffold17	StringTie	transcript	10121985	10137858	.	+	.	gene_id "GBI_04048"; transcript_id "GBI_04048.2"; gene_name "GBI_04048"; oId "STRG.5677.2"; cmp_ref "GBI_04048-RA"; class_code "m"; tss_id "TSS9608";
Scaffold17	StringTie	exon	10121985	10123083	.	+	.	gene_id "GBI_04048"; transcript_id "GBI_04048.2"; exon_number "1";
Scaffold17	StringTie	exon	10124030	10124189	.	+	.	gene_id "GBI_04048"; transcript_id "GBI_04048.2"; exon_number "2";
Scaffold17	StringTie	exon	10131891	10132004	.	+	.	gene_id "GBI_04048"; transcript_id "GBI_04048.2"; exon_number "3";
Scaffold17	StringTie	exon	10132080	10132194	.	+	.	gene_id "GBI_04048"; transcript_id "GBI_04048.2"; exon_number "4";
Scaffold17	StringTie	exon	10135566	10135636	.	+	.	gene_id "GBI_04048"; transcript_id "GBI_04048.2"; exon_number "5";
Scaffold17	StringTie	exon	10135716	10137858	.	+	.	gene_id "GBI_04048"; transcript_id "GBI_04048.2"; exon_number "6";
Scaffold17	StringTie	transcript	10132445	10137858	.	+	.	gene_id "GBI_04048"; transcript_id "GBI_04048.3"; gene_name "GBI_04048"; oId "STRG.5677.3"; cmp_ref "GBI_04048-RA"; class_code "j"; tss_id "TSS9609";
Scaffold17	StringTie	exon	10132445	10134564	.	+	.	gene_id "GBI_04048"; transcript_id "GBI_04048.3"; exon_number "1";
Scaffold17	StringTie	exon	10135566	10137858	.	+	.	gene_id "GBI_04048"; transcript_id "GBI_04048.3"; exon_number "2";
Scaffold17	StringTie	transcript	10132445	10138008	.	+	.	gene_id "GBI_04048"; transcript_id "GBI_04048.4"; gene_name "GBI_04048"; oId "STRG.5677.4"; cmp_ref "GBI_04048-RA"; class_code "j"; tss_id "TSS9609";
Scaffold17	StringTie	exon	10132445	10133419	.	+	.	gene_id "GBI_04048"; transcript_id "GBI_04048.4"; exon_number "1";
Scaffold17	StringTie	exon	10135566	10135636	.	+	.	gene_id "GBI_04048"; transcript_id "GBI_04048.4"; exon_number "2";
Scaffold17	StringTie	exon	10135716	10138008	.	+	.	gene_id "GBI_04048"; transcript_id "GBI_04048.4"; exon_number "3";
Scaffold17	StringTie	transcript	10132471	10137858	.	+	.	gene_id "GBI_04048"; transcript_id "GBI_04048.5"; gene_name "GBI_04048"; oId "STRG.5677.7"; cmp_ref "GBI_04048-RA"; class_code "j"; tss_id "TSS9609";
Scaffold17	StringTie	exon	10132471	10132557	.	+	.	gene_id "GBI_04048"; transcript_id "GBI_04048.5"; exon_number "1";
Scaffold17	StringTie	exon	10135566	10135636	.	+	.	gene_id "GBI_04048"; transcript_id "GBI_04048.5"; exon_number "2";
Scaffold17	StringTie	exon	10135716	10137858	.	+	.	gene_id "GBI_04048"; transcript_id "GBI_04048.5"; exon_number "3";
Scaffold17	StringTie	transcript	10132471	10137858	.	+	.	gene_id "GBI_04048"; transcript_id "GBI_04048.6"; gene_name "GBI_04048"; oId "STRG.5677.6"; cmp_ref "GBI_04048-RA"; class_code "j"; tss_id "TSS9609";
Scaffold17	StringTie	exon	10132471	10132559	.	+	.	gene_id "GBI_04048"; transcript_id "GBI_04048.6"; exon_number "1";
Scaffold17	StringTie	exon	10135566	10135636	.	+	.	gene_id "GBI_04048"; transcript_id "GBI_04048.6"; exon_number "2";
Scaffold17	StringTie	exon	10135716	10137858	.	+	.	gene_id "GBI_04048"; transcript_id "GBI_04048.6"; exon_number "3";
Scaffold17	StringTie	transcript	10132471	10137858	.	+	.	gene_id "GBI_04048"; transcript_id "GBI_04048.7"; gene_name "GBI_04048"; oId "STRG.5677.5"; cmp_ref "GBI_04048-RA"; class_code "j"; tss_id "TSS9609";
Scaffold17	StringTie	exon	10132471	10133104	.	+	.	gene_id "GBI_04048"; transcript_id "GBI_04048.7"; exon_number "1";
Scaffold17	StringTie	exon	10135566	10135636	.	+	.	gene_id "GBI_04048"; transcript_id "GBI_04048.7"; exon_number "2";
Scaffold17	StringTie	exon	10135716	10137858	.	+	.	gene_id "GBI_04048"; transcript_id "GBI_04048.7"; exon_number "3";
Scaffold17	maker	CDS	10122668	10122763	.	+	0	gene_id "GBI_04048"; transcript_id "GBI_04048-RA"; Parent "GBI_04048-RA"; gene_name "GBI_04048";
Scaffold17	maker	CDS	10122853	10123083	.	+	0	gene_id "GBI_04048"; transcript_id "GBI_04048-RA"; Parent "GBI_04048-RA"; gene_name "GBI_04048";
Scaffold17	maker	CDS	10124030	10124189	.	+	0	gene_id "GBI_04048"; transcript_id "GBI_04048-RA"; Parent "GBI_04048-RA"; gene_name "GBI_04048";
Scaffold17	maker	CDS	10131891	10132004	.	+	2	gene_id "GBI_04048"; transcript_id "GBI_04048-RA"; Parent "GBI_04048-RA"; gene_name "GBI_04048";
Scaffold17	maker	CDS	10132080	10132194	.	+	2	gene_id "GBI_04048"; transcript_id "GBI_04048-RA"; Parent "GBI_04048-RA"; gene_name "GBI_04048";
Scaffold17	maker	CDS	10135566	10135636	.	+	1	gene_id "GBI_04048"; transcript_id "GBI_04048-RA"; Parent "GBI_04048-RA"; gene_name "GBI_04048";
Scaffold17	maker	CDS	10135716	10135945	.	+	2	gene_id "GBI_04048"; transcript_id "GBI_04048-RA"; Parent "GBI_04048-RA"; gene_name "GBI_04048";
Scaffold17	AGAT	five_prime_UTR	10121983	10122667	.	+	.	gene_id "GBI_04048"; transcript_id "GBI_04048-RA"; Parent "GBI_04048-RA"; gene_name "GBI_04048";
Scaffold17	AGAT	three_prime_UTR	10135946	10136985	.	+	.	gene_id "GBI_04048"; transcript_id "GBI_04048-RA"; Parent "GBI_04048-RA"; gene_name "GBI_04048";
Scaffold17	AGAT	gene	10136624	10136700	.	-	.	gene_id "GBI_04049"; gene_name "GBI_04049";
Scaffold17	AGAT	transcript	10136624	10136700	.	-	.	gene_id "GBI_04049"; transcript_id "GBI_04049-RA"; Parent "GBI_04049"; gene_name "GBI_04049";
Scaffold17	maker	exon	10136624	10136700	.	-	.	gene_id "GBI_04049"; transcript_id "GBI_04049-RA"; Parent "GBI_04049-RA"; gene_name "GBI_04049";
Scaffold17	AGAT	gene	10142051	10214156	.	-	.	gene_id "GBI_04050"; gene_name "GBI_04050";
Scaffold17	StringTie	transcript	10142051	10207413	.	-	.	gene_id "GBI_04050"; transcript_id "GBI_04050.1"; gene_name "GBI_04050"; oId "STRG.5678.1"; cmp_ref "GBI_04050-RA"; class_code "j"; tss_id "TSS9728";
Scaffold17	StringTie	exon	10142051	10142484	.	-	.	gene_id "GBI_04050"; transcript_id "GBI_04050.1"; exon_number "1";
Scaffold17	StringTie	exon	10149748	10149859	.	-	.	gene_id "GBI_04050"; transcript_id "GBI_04050.1"; exon_number "2";
Scaffold17	StringTie	exon	10165693	10165805	.	-	.	gene_id "GBI_04050"; transcript_id "GBI_04050.1"; exon_number "3";
Scaffold17	StringTie	exon	10165893	10166009	.	-	.	gene_id "GBI_04050"; transcript_id "GBI_04050.1"; exon_number "4";
Scaffold17	StringTie	exon	10166093	10166300	.	-	.	gene_id "GBI_04050"; transcript_id "GBI_04050.1"; exon_number "5";
Scaffold17	StringTie	exon	10166535	10166669	.	-	.	gene_id "GBI_04050"; transcript_id "GBI_04050.1"; exon_number "6";
Scaffold17	StringTie	exon	10188867	10189063	.	-	.	gene_id "GBI_04050"; transcript_id "GBI_04050.1"; exon_number "7";
Scaffold17	StringTie	exon	10189138	10189320	.	-	.	gene_id "GBI_04050"; transcript_id "GBI_04050.1"; exon_number "8";
Scaffold17	StringTie	exon	10189401	10189533	.	-	.	gene_id "GBI_04050"; transcript_id "GBI_04050.1"; exon_number "9";
Scaffold17	StringTie	exon	10189643	10189739	.	-	.	gene_id "GBI_04050"; transcript_id "GBI_04050.1"; exon_number "10";
Scaffold17	StringTie	exon	10192306	10192415	.	-	.	gene_id "GBI_04050"; transcript_id "GBI_04050.1"; exon_number "11";
Scaffold17	StringTie	exon	10195119	10195311	.	-	.	gene_id "GBI_04050"; transcript_id "GBI_04050.1"; exon_number "12";
Scaffold17	StringTie	exon	10197164	10197331	.	-	.	gene_id "GBI_04050"; transcript_id "GBI_04050.1"; exon_number "13";
Scaffold17	StringTie	exon	10197409	10197576	.	-	.	gene_id "GBI_04050"; transcript_id "GBI_04050.1"; exon_number "14";
Scaffold17	StringTie	exon	10198353	10198508	.	-	.	gene_id "GBI_04050"; transcript_id "GBI_04050.1"; exon_number "15";
Scaffold17	StringTie	exon	10206768	10206913	.	-	.	gene_id "GBI_04050"; transcript_id "GBI_04050.1"; exon_number "16";
Scaffold17	StringTie	exon	10206992	10207078	.	-	.	gene_id "GBI_04050"; transcript_id "GBI_04050.1"; exon_number "17";
Scaffold17	StringTie	exon	10207163	10207413	.	-	.	gene_id "GBI_04050"; transcript_id "GBI_04050.1"; exon_number "18";
Scaffold17	StringTie	transcript	10142254	10207413	.	-	.	gene_id "GBI_04050"; transcript_id "GBI_04050.2"; gene_name "GBI_04050"; oId "STRG.5678.2"; cmp_ref "GBI_04050-RA"; class_code "j"; tss_id "TSS9728";
Scaffold17	StringTie	exon	10142254	10142484	.	-	.	gene_id "GBI_04050"; transcript_id "GBI_04050.2"; exon_number "1";
Scaffold17	StringTie	exon	10149291	10149438	.	-	.	gene_id "GBI_04050"; transcript_id "GBI_04050.2"; exon_number "2";
Scaffold17	StringTie	exon	10149748	10149859	.	-	.	gene_id "GBI_04050"; transcript_id "GBI_04050.2"; exon_number "3";
Scaffold17	StringTie	exon	10165693	10165805	.	-	.	gene_id "GBI_04050"; transcript_id "GBI_04050.2"; exon_number "4";
Scaffold17	StringTie	exon	10165893	10166009	.	-	.	gene_id "GBI_04050"; transcript_id "GBI_04050.2"; exon_number "5";
Scaffold17	StringTie	exon	10166093	10166300	.	-	.	gene_id "GBI_04050"; transcript_id "GBI_04050.2"; exon_number "6";
Scaffold17	StringTie	exon	10166535	10166669	.	-	.	gene_id "GBI_04050"; transcript_id "GBI_04050.2"; exon_number "7";
Scaffold17	StringTie	exon	10188867	10189063	.	-	.	gene_id "GBI_04050"; transcript_id "GBI_04050.2"; exon_number "8";
Scaffold17	StringTie	exon	10189138	10189320	.	-	.	gene_id "GBI_04050"; transcript_id "GBI_04050.2"; exon_number "9";
Scaffold17	StringTie	exon	10189401	10189533	.	-	.	gene_id "GBI_04050"; transcript_id "GBI_04050.2"; exon_number "10";
Scaffold17	StringTie	exon	10189643	10189739	.	-	.	gene_id "GBI_04050"; transcript_id "GBI_04050.2"; exon_number "11";
Scaffold17	StringTie	exon	10192306	10192415	.	-	.	gene_id "GBI_04050"; transcript_id "GBI_04050.2"; exon_number "12";
Scaffold17	StringTie	exon	10195119	10195311	.	-	.	gene_id "GBI_04050"; transcript_id "GBI_04050.2"; exon_number "13";
Scaffold17	StringTie	exon	10197164	10197331	.	-	.	gene_id "GBI_04050"; transcript_id "GBI_04050.2"; exon_number "14";
Scaffold17	StringTie	exon	10197409	10197576	.	-	.	gene_id "GBI_04050"; transcript_id "GBI_04050.2"; exon_number "15";
Scaffold17	StringTie	exon	10198353	10198508	.	-	.	gene_id "GBI_04050"; transcript_id "GBI_04050.2"; exon_number "16";
Scaffold17	StringTie	exon	10206768	10206913	.	-	.	gene_id "GBI_04050"; transcript_id "GBI_04050.2"; exon_number "17";
Scaffold17	StringTie	exon	10206992	10207078	.	-	.	gene_id "GBI_04050"; transcript_id "GBI_04050.2"; exon_number "18";
Scaffold17	StringTie	exon	10207163	10207413	.	-	.	gene_id "GBI_04050"; transcript_id "GBI_04050.2"; exon_number "19";
Scaffold17	AGAT	transcript	10142254	10213348	.	-	.	gene_id "GBI_04050"; transcript_id "GBI_04050-RA"; Parent "GBI_04050"; gene_name "GBI_04050";
Scaffold17	maker	exon	10142254	10142484	.	-	.	gene_id "GBI_04050"; transcript_id "GBI_04050-RA"; Parent "GBI_04050-RA"; gene_name "GBI_04050";
Scaffold17	maker	exon	10149748	10149859	.	-	.	gene_id "GBI_04050"; transcript_id "GBI_04050-RA"; Parent "GBI_04050-RA"; gene_name "GBI_04050";
Scaffold17	maker	exon	10165693	10165805	.	-	.	gene_id "GBI_04050"; transcript_id "GBI_04050-RA"; Parent "GBI_04050-RA"; gene_name "GBI_04050";
Scaffold17	maker	exon	10165893	10166009	.	-	.	gene_id "GBI_04050"; transcript_id "GBI_04050-RA"; Parent "GBI_04050-RA"; gene_name "GBI_04050";
Scaffold17	maker	exon	10166093	10166300	.	-	.	gene_id "GBI_04050"; transcript_id "GBI_04050-RA"; Parent "GBI_04050-RA"; gene_name "GBI_04050";
Scaffold17	maker	exon	10166535	10166669	.	-	.	gene_id "GBI_04050"; transcript_id "GBI_04050-RA"; Parent "GBI_04050-RA"; gene_name "GBI_04050";
Scaffold17	maker	exon	10188867	10189063	.	-	.	gene_id "GBI_04050"; transcript_id "GBI_04050-RA"; Parent "GBI_04050-RA"; gene_name "GBI_04050";
Scaffold17	maker	exon	10189138	10189320	.	-	.	gene_id "GBI_04050"; transcript_id "GBI_04050-RA"; Parent "GBI_04050-RA"; gene_name "GBI_04050";
Scaffold17	maker	exon	10189401	10189533	.	-	.	gene_id "GBI_04050"; transcript_id "GBI_04050-RA"; Parent "GBI_04050-RA"; gene_name "GBI_04050";
Scaffold17	maker	exon	10189643	10189739	.	-	.	gene_id "GBI_04050"; transcript_id "GBI_04050-RA"; Parent "GBI_04050-RA"; gene_name "GBI_04050";
Scaffold17	maker	exon	10192306	10192415	.	-	.	gene_id "GBI_04050"; transcript_id "GBI_04050-RA"; Parent "GBI_04050-RA"; gene_name "GBI_04050";
Scaffold17	maker	exon	10195119	10195311	.	-	.	gene_id "GBI_04050"; transcript_id "GBI_04050-RA"; Parent "GBI_04050-RA"; gene_name "GBI_04050";
Scaffold17	maker	exon	10197164	10197331	.	-	.	gene_id "GBI_04050"; transcript_id "GBI_04050-RA"; Parent "GBI_04050-RA"; gene_name "GBI_04050";
Scaffold17	maker	exon	10197409	10197576	.	-	.	gene_id "GBI_04050"; transcript_id "GBI_04050-RA"; Parent "GBI_04050-RA"; gene_name "GBI_04050";
Scaffold17	maker	exon	10198353	10198508	.	-	.	gene_id "GBI_04050"; transcript_id "GBI_04050-RA"; Parent "GBI_04050-RA"; gene_name "GBI_04050";
Scaffold17	maker	exon	10206768	10206913	.	-	.	gene_id "GBI_04050"; transcript_id "GBI_04050-RA"; Parent "GBI_04050-RA"; gene_name "GBI_04050";
Scaffold17	maker	exon	10206992	10207078	.	-	.	gene_id "GBI_04050"; transcript_id "GBI_04050-RA"; Parent "GBI_04050-RA"; gene_name "GBI_04050";
Scaffold17	maker	exon	10207163	10207207	.	-	.	gene_id "GBI_04050"; transcript_id "GBI_04050-RA"; Parent "GBI_04050-RA"; gene_name "GBI_04050";
Scaffold17	maker	exon	10213147	10213348	.	-	.	gene_id "GBI_04050"; transcript_id "GBI_04050-RA"; Parent "GBI_04050-RA"; gene_name "GBI_04050";
Scaffold17	StringTie	transcript	10148811	10207413	.	-	.	gene_id "GBI_04050"; transcript_id "GBI_04050.4"; gene_name "GBI_04050"; oId "STRG.5678.3"; cmp_ref "GBI_04050-RA"; class_code "j"; tss_id "TSS9728";
Scaffold17	StringTie	exon	10148811	10149438	.	-	.	gene_id "GBI_04050"; transcript_id "GBI_04050.4"; exon_number "1";
Scaffold17	StringTie	exon	10149748	10149859	.	-	.	gene_id "GBI_04050"; transcript_id "GBI_04050.4"; exon_number "2";
Scaffold17	StringTie	exon	10165693	10165805	.	-	.	gene_id "GBI_04050"; transcript_id "GBI_04050.4"; exon_number "3";
Scaffold17	StringTie	exon	10165893	10166009	.	-	.	gene_id "GBI_04050"; transcript_id "GBI_04050.4"; exon_number "4";
Scaffold17	StringTie	exon	10166093	10166300	.	-	.	gene_id "GBI_04050"; transcript_id "GBI_04050.4"; exon_number "5";
Scaffold17	StringTie	exon	10166535	10166669	.	-	.	gene_id "GBI_04050"; transcript_id "GBI_04050.4"; exon_number "6";
Scaffold17	StringTie	exon	10188867	10189063	.	-	.	gene_id "GBI_04050"; transcript_id "GBI_04050.4"; exon_number "7";
Scaffold17	StringTie	exon	10189138	10189320	.	-	.	gene_id "GBI_04050"; transcript_id "GBI_04050.4"; exon_number "8";
Scaffold17	StringTie	exon	10189401	10189533	.	-	.	gene_id "GBI_04050"; transcript_id "GBI_04050.4"; exon_number "9";
Scaffold17	StringTie	exon	10189643	10189739	.	-	.	gene_id "GBI_04050"; transcript_id "GBI_04050.4"; exon_number "10";
Scaffold17	StringTie	exon	10192306	10192415	.	-	.	gene_id "GBI_04050"; transcript_id "GBI_04050.4"; exon_number "11";
Scaffold17	StringTie	exon	10195119	10195311	.	-	.	gene_id "GBI_04050"; transcript_id "GBI_04050.4"; exon_number "12";
Scaffold17	StringTie	exon	10197164	10197331	.	-	.	gene_id "GBI_04050"; transcript_id "GBI_04050.4"; exon_number "13";
Scaffold17	StringTie	exon	10197409	10197576	.	-	.	gene_id "GBI_04050"; transcript_id "GBI_04050.4"; exon_number "14";
Scaffold17	StringTie	exon	10198353	10198508	.	-	.	gene_id "GBI_04050"; transcript_id "GBI_04050.4"; exon_number "15";
Scaffold17	StringTie	exon	10206768	10206913	.	-	.	gene_id "GBI_04050"; transcript_id "GBI_04050.4"; exon_number "16";
Scaffold17	StringTie	exon	10206992	10207078	.	-	.	gene_id "GBI_04050"; transcript_id "GBI_04050.4"; exon_number "17";
Scaffold17	StringTie	exon	10207163	10207413	.	-	.	gene_id "GBI_04050"; transcript_id "GBI_04050.4"; exon_number "18";
Scaffold17	StringTie	transcript	10165656	10168976	.	-	.	gene_id "GBI_04050"; transcript_id "GBI_04050.5"; gene_name "GBI_04050"; oId "STRG.5678.5"; cmp_ref "GBI_04050-RA"; class_code "n"; tss_id "TSS9729";
Scaffold17	StringTie	exon	10165656	10166009	.	-	.	gene_id "GBI_04050"; transcript_id "GBI_04050.5"; exon_number "1";
Scaffold17	StringTie	exon	10166093	10166300	.	-	.	gene_id "GBI_04050"; transcript_id "GBI_04050.5"; exon_number "2";
Scaffold17	StringTie	exon	10166535	10168976	.	-	.	gene_id "GBI_04050"; transcript_id "GBI_04050.5"; exon_number "3";
Scaffold17	StringTie	transcript	10165656	10168976	.	-	.	gene_id "GBI_04050"; transcript_id "GBI_04050.6"; gene_name "GBI_04050"; oId "STRG.5678.4"; cmp_ref "GBI_04050-RA"; class_code "n"; tss_id "TSS9729";
Scaffold17	StringTie	exon	10165656	10166300	.	-	.	gene_id "GBI_04050"; transcript_id "GBI_04050.6"; exon_number "1";
Scaffold17	StringTie	exon	10166535	10168976	.	-	.	gene_id "GBI_04050"; transcript_id "GBI_04050.6"; exon_number "2";
Scaffold17	StringTie	transcript	10165656	10207413	.	-	.	gene_id "GBI_04050"; transcript_id "GBI_04050.7"; gene_name "GBI_04050"; oId "STRG.5678.6"; cmp_ref "GBI_04050-RA"; class_code "n"; tss_id "TSS9728";
Scaffold17	StringTie	exon	10165656	10166009	.	-	.	gene_id "GBI_04050"; transcript_id "GBI_04050.7"; exon_number "1";
Scaffold17	StringTie	exon	10166093	10166300	.	-	.	gene_id "GBI_04050"; transcript_id "GBI_04050.7"; exon_number "2";
Scaffold17	StringTie	exon	10166535	10166669	.	-	.	gene_id "GBI_04050"; transcript_id "GBI_04050.7"; exon_number "3";
Scaffold17	StringTie	exon	10188867	10189063	.	-	.	gene_id "GBI_04050"; transcript_id "GBI_04050.7"; exon_number "4";
Scaffold17	StringTie	exon	10189138	10189320	.	-	.	gene_id "GBI_04050"; transcript_id "GBI_04050.7"; exon_number "5";
Scaffold17	StringTie	exon	10189401	10189533	.	-	.	gene_id "GBI_04050"; transcript_id "GBI_04050.7"; exon_number "6";
Scaffold17	StringTie	exon	10189643	10189739	.	-	.	gene_id "GBI_04050"; transcript_id "GBI_04050.7"; exon_number "7";
Scaffold17	StringTie	exon	10192306	10192415	.	-	.	gene_id "GBI_04050"; transcript_id "GBI_04050.7"; exon_number "8";
Scaffold17	StringTie	exon	10195119	10195311	.	-	.	gene_id "GBI_04050"; transcript_id "GBI_04050.7"; exon_number "9";
Scaffold17	StringTie	exon	10197164	10197331	.	-	.	gene_id "GBI_04050"; transcript_id "GBI_04050.7"; exon_number "10";
Scaffold17	StringTie	exon	10197409	10197576	.	-	.	gene_id "GBI_04050"; transcript_id "GBI_04050.7"; exon_number "11";
Scaffold17	StringTie	exon	10198353	10198508	.	-	.	gene_id "GBI_04050"; transcript_id "GBI_04050.7"; exon_number "12";
Scaffold17	StringTie	exon	10206768	10206913	.	-	.	gene_id "GBI_04050"; transcript_id "GBI_04050.7"; exon_number "13";
Scaffold17	StringTie	exon	10206992	10207078	.	-	.	gene_id "GBI_04050"; transcript_id "GBI_04050.7"; exon_number "14";
Scaffold17	StringTie	exon	10207163	10207413	.	-	.	gene_id "GBI_04050"; transcript_id "GBI_04050.7"; exon_number "15";
Scaffold17	StringTie	transcript	10186583	10207413	.	-	.	gene_id "GBI_04050"; transcript_id "GBI_04050.8"; gene_name "GBI_04050"; oId "STRG.5678.7"; cmp_ref "GBI_04050-RA"; class_code "j"; tss_id "TSS9728";
Scaffold17	StringTie	exon	10186583	10189063	.	-	.	gene_id "GBI_04050"; transcript_id "GBI_04050.8"; exon_number "1";
Scaffold17	StringTie	exon	10189138	10189320	.	-	.	gene_id "GBI_04050"; transcript_id "GBI_04050.8"; exon_number "2";
Scaffold17	StringTie	exon	10189401	10189533	.	-	.	gene_id "GBI_04050"; transcript_id "GBI_04050.8"; exon_number "3";
Scaffold17	StringTie	exon	10189643	10189739	.	-	.	gene_id "GBI_04050"; transcript_id "GBI_04050.8"; exon_number "4";
Scaffold17	StringTie	exon	10192306	10192415	.	-	.	gene_id "GBI_04050"; transcript_id "GBI_04050.8"; exon_number "5";
Scaffold17	StringTie	exon	10195119	10195311	.	-	.	gene_id "GBI_04050"; transcript_id "GBI_04050.8"; exon_number "6";
Scaffold17	StringTie	exon	10197164	10197331	.	-	.	gene_id "GBI_04050"; transcript_id "GBI_04050.8"; exon_number "7";
Scaffold17	StringTie	exon	10197409	10197576	.	-	.	gene_id "GBI_04050"; transcript_id "GBI_04050.8"; exon_number "8";
Scaffold17	StringTie	exon	10198353	10198508	.	-	.	gene_id "GBI_04050"; transcript_id "GBI_04050.8"; exon_number "9";
Scaffold17	StringTie	exon	10206768	10206913	.	-	.	gene_id "GBI_04050"; transcript_id "GBI_04050.8"; exon_number "10";
Scaffold17	StringTie	exon	10206992	10207078	.	-	.	gene_id "GBI_04050"; transcript_id "GBI_04050.8"; exon_number "11";
Scaffold17	StringTie	exon	10207163	10207413	.	-	.	gene_id "GBI_04050"; transcript_id "GBI_04050.8"; exon_number "12";
Scaffold17	StringTie	transcript	10193478	10207413	.	-	.	gene_id "GBI_04050"; transcript_id "GBI_04050.9"; gene_name "GBI_04050"; oId "STRG.5678.8"; cmp_ref "GBI_04050-RA"; class_code "j"; tss_id "TSS9728";
Scaffold17	StringTie	exon	10193478	10194208	.	-	.	gene_id "GBI_04050"; transcript_id "GBI_04050.9"; exon_number "1";
Scaffold17	StringTie	exon	10195119	10195311	.	-	.	gene_id "GBI_04050"; transcript_id "GBI_04050.9"; exon_number "2";
Scaffold17	StringTie	exon	10197164	10197331	.	-	.	gene_id "GBI_04050"; transcript_id "GBI_04050.9"; exon_number "3";
Scaffold17	StringTie	exon	10197409	10197576	.	-	.	gene_id "GBI_04050"; transcript_id "GBI_04050.9"; exon_number "4";
Scaffold17	StringTie	exon	10198353	10198508	.	-	.	gene_id "GBI_04050"; transcript_id "GBI_04050.9"; exon_number "5";
Scaffold17	StringTie	exon	10206768	10206913	.	-	.	gene_id "GBI_04050"; transcript_id "GBI_04050.9"; exon_number "6";
Scaffold17	StringTie	exon	10206992	10207078	.	-	.	gene_id "GBI_04050"; transcript_id "GBI_04050.9"; exon_number "7";
Scaffold17	StringTie	exon	10207163	10207413	.	-	.	gene_id "GBI_04050"; transcript_id "GBI_04050.9"; exon_number "8";
Scaffold17	StringTie	transcript	10212464	10214156	.	-	.	gene_id "GBI_04050"; transcript_id "GBI_04050.10"; gene_name "GBI_04050"; oId "STRG.5679.1"; cmp_ref "GBI_04050-RA"; class_code "o"; tss_id "TSS9730";
Scaffold17	StringTie	exon	10212464	10213407	.	-	.	gene_id "GBI_04050"; transcript_id "GBI_04050.10"; exon_number "1";
Scaffold17	StringTie	exon	10213556	10213682	.	-	.	gene_id "GBI_04050"; transcript_id "GBI_04050.10"; exon_number "2";
Scaffold17	StringTie	exon	10213792	10213890	.	-	.	gene_id "GBI_04050"; transcript_id "GBI_04050.10"; exon_number "3";
Scaffold17	StringTie	exon	10214044	10214156	.	-	.	gene_id "GBI_04050"; transcript_id "GBI_04050.10"; exon_number "4";
Scaffold17	maker	CDS	10142331	10142484	.	-	1	gene_id "GBI_04050"; transcript_id "GBI_04050-RA"; Parent "GBI_04050-RA"; gene_name "GBI_04050";
Scaffold17	maker	CDS	10149748	10149859	.	-	2	gene_id "GBI_04050"; transcript_id "GBI_04050-RA"; Parent "GBI_04050-RA"; gene_name "GBI_04050";
Scaffold17	maker	CDS	10165693	10165805	.	-	1	gene_id "GBI_04050"; transcript_id "GBI_04050-RA"; Parent "GBI_04050-RA"; gene_name "GBI_04050";
Scaffold17	maker	CDS	10165893	10166009	.	-	1	gene_id "GBI_04050"; transcript_id "GBI_04050-RA"; Parent "GBI_04050-RA"; gene_name "GBI_04050";
Scaffold17	maker	CDS	10166093	10166300	.	-	2	gene_id "GBI_04050"; transcript_id "GBI_04050-RA"; Parent "GBI_04050-RA"; gene_name "GBI_04050";
Scaffold17	maker	CDS	10166535	10166669	.	-	2	gene_id "GBI_04050"; transcript_id "GBI_04050-RA"; Parent "GBI_04050-RA"; gene_name "GBI_04050";
Scaffold17	maker	CDS	10188867	10189063	.	-	1	gene_id "GBI_04050"; transcript_id "GBI_04050-RA"; Parent "GBI_04050-RA"; gene_name "GBI_04050";
Scaffold17	maker	CDS	10189138	10189320	.	-	1	gene_id "GBI_04050"; transcript_id "GBI_04050-RA"; Parent "GBI_04050-RA"; gene_name "GBI_04050";
Scaffold17	maker	CDS	10189401	10189533	.	-	2	gene_id "GBI_04050"; transcript_id "GBI_04050-RA"; Parent "GBI_04050-RA"; gene_name "GBI_04050";
Scaffold17	maker	CDS	10189643	10189739	.	-	0	gene_id "GBI_04050"; transcript_id "GBI_04050-RA"; Parent "GBI_04050-RA"; gene_name "GBI_04050";
Scaffold17	maker	CDS	10192306	10192415	.	-	2	gene_id "GBI_04050"; transcript_id "GBI_04050-RA"; Parent "GBI_04050-RA"; gene_name "GBI_04050";
Scaffold17	maker	CDS	10195119	10195311	.	-	0	gene_id "GBI_04050"; transcript_id "GBI_04050-RA"; Parent "GBI_04050-RA"; gene_name "GBI_04050";
Scaffold17	maker	CDS	10197164	10197331	.	-	0	gene_id "GBI_04050"; transcript_id "GBI_04050-RA"; Parent "GBI_04050-RA"; gene_name "GBI_04050";
Scaffold17	maker	CDS	10197409	10197576	.	-	0	gene_id "GBI_04050"; transcript_id "GBI_04050-RA"; Parent "GBI_04050-RA"; gene_name "GBI_04050";
Scaffold17	maker	CDS	10198353	10198508	.	-	0	gene_id "GBI_04050"; transcript_id "GBI_04050-RA"; Parent "GBI_04050-RA"; gene_name "GBI_04050";
Scaffold17	maker	CDS	10206768	10206913	.	-	2	gene_id "GBI_04050"; transcript_id "GBI_04050-RA"; Parent "GBI_04050-RA"; gene_name "GBI_04050";
Scaffold17	maker	CDS	10206992	10207078	.	-	2	gene_id "GBI_04050"; transcript_id "GBI_04050-RA"; Parent "GBI_04050-RA"; gene_name "GBI_04050";
Scaffold17	maker	CDS	10207163	10207207	.	-	2	gene_id "GBI_04050"; transcript_id "GBI_04050-RA"; Parent "GBI_04050-RA"; gene_name "GBI_04050";
Scaffold17	maker	CDS	10213147	10213348	.	-	0	gene_id "GBI_04050"; transcript_id "GBI_04050-RA"; Parent "GBI_04050-RA"; gene_name "GBI_04050";
Scaffold17	AGAT	three_prime_UTR	10142254	10142330	.	-	.	gene_id "GBI_04050"; transcript_id "GBI_04050-RA"; Parent "GBI_04050-RA"; gene_name "GBI_04050";
Scaffold17	AGAT	gene	10219770	10241571	.	-	.	gene_id "GBI_04051"; gene_name "GBI_04051";
Scaffold17	AGAT	transcript	10219770	10241571	.	-	.	gene_id "GBI_04051"; transcript_id "GBI_04051-RA"; Parent "GBI_04051"; gene_name "GBI_04051";
Scaffold17	maker	exon	10219770	10221132	.	-	.	gene_id "GBI_04051"; transcript_id "GBI_04051-RA"; Parent "GBI_04051-RA"; gene_name "GBI_04051";
Scaffold17	maker	exon	10223216	10223519	.	-	.	gene_id "GBI_04051"; transcript_id "GBI_04051-RA"; Parent "GBI_04051-RA"; gene_name "GBI_04051";
Scaffold17	maker	exon	10223973	10224104	.	-	.	gene_id "GBI_04051"; transcript_id "GBI_04051-RA"; Parent "GBI_04051-RA"; gene_name "GBI_04051";
Scaffold17	maker	exon	10224375	10224518	.	-	.	gene_id "GBI_04051"; transcript_id "GBI_04051-RA"; Parent "GBI_04051-RA"; gene_name "GBI_04051";
Scaffold17	maker	exon	10224600	10224729	.	-	.	gene_id "GBI_04051"; transcript_id "GBI_04051-RA"; Parent "GBI_04051-RA"; gene_name "GBI_04051";
Scaffold17	maker	exon	10226991	10227154	.	-	.	gene_id "GBI_04051"; transcript_id "GBI_04051-RA"; Parent "GBI_04051-RA"; gene_name "GBI_04051";
Scaffold17	maker	exon	10232395	10232552	.	-	.	gene_id "GBI_04051"; transcript_id "GBI_04051-RA"; Parent "GBI_04051-RA"; gene_name "GBI_04051";
Scaffold17	maker	exon	10232694	10232868	.	-	.	gene_id "GBI_04051"; transcript_id "GBI_04051-RA"; Parent "GBI_04051-RA"; gene_name "GBI_04051";
Scaffold17	maker	exon	10233583	10233759	.	-	.	gene_id "GBI_04051"; transcript_id "GBI_04051-RA"; Parent "GBI_04051-RA"; gene_name "GBI_04051";
Scaffold17	maker	exon	10233846	10233947	.	-	.	gene_id "GBI_04051"; transcript_id "GBI_04051-RA"; Parent "GBI_04051-RA"; gene_name "GBI_04051";
Scaffold17	maker	exon	10237560	10237726	.	-	.	gene_id "GBI_04051"; transcript_id "GBI_04051-RA"; Parent "GBI_04051-RA"; gene_name "GBI_04051";
Scaffold17	maker	exon	10237822	10238029	.	-	.	gene_id "GBI_04051"; transcript_id "GBI_04051-RA"; Parent "GBI_04051-RA"; gene_name "GBI_04051";
Scaffold17	maker	exon	10238107	10238391	.	-	.	gene_id "GBI_04051"; transcript_id "GBI_04051-RA"; Parent "GBI_04051-RA"; gene_name "GBI_04051";
Scaffold17	maker	exon	10241045	10241571	.	-	.	gene_id "GBI_04051"; transcript_id "GBI_04051-RA"; Parent "GBI_04051-RA"; gene_name "GBI_04051";
Scaffold17	maker	CDS	10223268	10223519	.	-	0	gene_id "GBI_04051"; transcript_id "GBI_04051-RA"; Parent "GBI_04051-RA"; gene_name "GBI_04051";
Scaffold17	maker	CDS	10223973	10224104	.	-	0	gene_id "GBI_04051"; transcript_id "GBI_04051-RA"; Parent "GBI_04051-RA"; gene_name "GBI_04051";
Scaffold17	maker	CDS	10224375	10224518	.	-	0	gene_id "GBI_04051"; transcript_id "GBI_04051-RA"; Parent "GBI_04051-RA"; gene_name "GBI_04051";
Scaffold17	maker	CDS	10224600	10224729	.	-	1	gene_id "GBI_04051"; transcript_id "GBI_04051-RA"; Parent "GBI_04051-RA"; gene_name "GBI_04051";
Scaffold17	maker	CDS	10226991	10227154	.	-	0	gene_id "GBI_04051"; transcript_id "GBI_04051-RA"; Parent "GBI_04051-RA"; gene_name "GBI_04051";
Scaffold17	maker	CDS	10232395	10232552	.	-	2	gene_id "GBI_04051"; transcript_id "GBI_04051-RA"; Parent "GBI_04051-RA"; gene_name "GBI_04051";
Scaffold17	maker	CDS	10232694	10232868	.	-	0	gene_id "GBI_04051"; transcript_id "GBI_04051-RA"; Parent "GBI_04051-RA"; gene_name "GBI_04051";
Scaffold17	maker	CDS	10233583	10233759	.	-	0	gene_id "GBI_04051"; transcript_id "GBI_04051-RA"; Parent "GBI_04051-RA"; gene_name "GBI_04051";
Scaffold17	maker	CDS	10233846	10233947	.	-	0	gene_id "GBI_04051"; transcript_id "GBI_04051-RA"; Parent "GBI_04051-RA"; gene_name "GBI_04051";
Scaffold17	maker	CDS	10237560	10237726	.	-	2	gene_id "GBI_04051"; transcript_id "GBI_04051-RA"; Parent "GBI_04051-RA"; gene_name "GBI_04051";
Scaffold17	maker	CDS	10237822	10238029	.	-	0	gene_id "GBI_04051"; transcript_id "GBI_04051-RA"; Parent "GBI_04051-RA"; gene_name "GBI_04051";
Scaffold17	maker	CDS	10238107	10238391	.	-	0	gene_id "GBI_04051"; transcript_id "GBI_04051-RA"; Parent "GBI_04051-RA"; gene_name "GBI_04051";
Scaffold17	maker	CDS	10241045	10241191	.	-	0	gene_id "GBI_04051"; transcript_id "GBI_04051-RA"; Parent "GBI_04051-RA"; gene_name "GBI_04051";
Scaffold17	AGAT	five_prime_UTR	10241192	10241571	.	-	.	gene_id "GBI_04051"; transcript_id "GBI_04051-RA"; Parent "GBI_04051-RA"; gene_name "GBI_04051";
Scaffold17	AGAT	three_prime_UTR	10219770	10221132	.	-	.	gene_id "GBI_04051"; transcript_id "GBI_04051-RA"; Parent "GBI_04051-RA"; gene_name "GBI_04051";
Scaffold17	AGAT	three_prime_UTR	10223216	10223267	.	-	.	gene_id "GBI_04051"; transcript_id "GBI_04051-RA"; Parent "GBI_04051-RA"; gene_name "GBI_04051";
Scaffold17	AGAT	transcript	10220848	10240891	.	-	.	gene_id "GBI_04051"; transcript_id "GBI_04051-RB"; Parent "GBI_04051"; gene_name "GBI_04051";
Scaffold17	maker	exon	10220848	10220871	.	-	.	gene_id "GBI_04051"; transcript_id "GBI_04051-RB"; Parent "GBI_04051-RB"; gene_name "GBI_04051"; previous_transcript_id "GBI_04051-RB";
Scaffold17	maker	exon	10223973	10224104	.	-	.	gene_id "GBI_04051"; transcript_id "GBI_04051-RB"; Parent "GBI_04051-RB"; gene_name "GBI_04051"; previous_transcript_id "GBI_04051-RB";
Scaffold17	maker	exon	10224375	10224518	.	-	.	gene_id "GBI_04051"; transcript_id "GBI_04051-RB"; Parent "GBI_04051-RB"; gene_name "GBI_04051"; previous_transcript_id "GBI_04051-RB";
Scaffold17	maker	exon	10224600	10224729	.	-	.	gene_id "GBI_04051"; transcript_id "GBI_04051-RB"; Parent "GBI_04051-RB"; gene_name "GBI_04051"; previous_transcript_id "GBI_04051-RB";
Scaffold17	maker	exon	10226991	10227154	.	-	.	gene_id "GBI_04051"; transcript_id "GBI_04051-RB"; Parent "GBI_04051-RB"; gene_name "GBI_04051"; previous_transcript_id "GBI_04051-RB";
Scaffold17	maker	exon	10232395	10232552	.	-	.	gene_id "GBI_04051"; transcript_id "GBI_04051-RB"; Parent "GBI_04051-RB"; gene_name "GBI_04051"; previous_transcript_id "GBI_04051-RB";
Scaffold17	maker	exon	10232694	10232868	.	-	.	gene_id "GBI_04051"; transcript_id "GBI_04051-RB"; Parent "GBI_04051-RB"; gene_name "GBI_04051"; previous_transcript_id "GBI_04051-RB";
Scaffold17	maker	exon	10233583	10233759	.	-	.	gene_id "GBI_04051"; transcript_id "GBI_04051-RB"; Parent "GBI_04051-RB"; gene_name "GBI_04051"; previous_transcript_id "GBI_04051-RB";
Scaffold17	maker	exon	10233846	10233947	.	-	.	gene_id "GBI_04051"; transcript_id "GBI_04051-RB"; Parent "GBI_04051-RB"; gene_name "GBI_04051"; previous_transcript_id "GBI_04051-RB";
Scaffold17	maker	exon	10237560	10237726	.	-	.	gene_id "GBI_04051"; transcript_id "GBI_04051-RB"; Parent "GBI_04051-RB"; gene_name "GBI_04051"; previous_transcript_id "GBI_04051-RB";
Scaffold17	maker	exon	10237822	10238029	.	-	.	gene_id "GBI_04051"; transcript_id "GBI_04051-RB"; Parent "GBI_04051-RB"; gene_name "GBI_04051"; previous_transcript_id "GBI_04051-RB";
Scaffold17	maker	exon	10238107	10238391	.	-	.	gene_id "GBI_04051"; transcript_id "GBI_04051-RB"; Parent "GBI_04051-RB"; gene_name "GBI_04051"; previous_transcript_id "GBI_04051-RB";
Scaffold17	maker	exon	10239635	10239870	.	-	.	gene_id "GBI_04051"; transcript_id "GBI_04051-RB"; Parent "GBI_04051-RB"; gene_name "GBI_04051"; previous_transcript_id "GBI_04051-RB";
Scaffold17	maker	exon	10240135	10240891	.	-	.	gene_id "GBI_04051"; transcript_id "GBI_04051-RB"; Parent "GBI_04051-RB"; gene_name "GBI_04051"; previous_transcript_id "GBI_04051-RB";
Scaffold17	StringTie	transcript	10233033	10241571	.	-	.	gene_id "GBI_04051"; transcript_id "GBI_04051.3"; gene_name "GBI_04051"; oId "STRG.5680.2"; cmp_ref "GBI_04051-RA"; class_code "j"; tss_id "TSS9731";
Scaffold17	StringTie	exon	10233033	10233759	.	-	.	gene_id "GBI_04051"; transcript_id "GBI_04051.3"; exon_number "1";
Scaffold17	StringTie	exon	10233846	10233947	.	-	.	gene_id "GBI_04051"; transcript_id "GBI_04051.3"; exon_number "2";
Scaffold17	StringTie	exon	10237560	10237726	.	-	.	gene_id "GBI_04051"; transcript_id "GBI_04051.3"; exon_number "3";
Scaffold17	StringTie	exon	10237822	10238029	.	-	.	gene_id "GBI_04051"; transcript_id "GBI_04051.3"; exon_number "4";
Scaffold17	StringTie	exon	10238107	10238391	.	-	.	gene_id "GBI_04051"; transcript_id "GBI_04051.3"; exon_number "5";
Scaffold17	StringTie	exon	10241045	10241571	.	-	.	gene_id "GBI_04051"; transcript_id "GBI_04051.3"; exon_number "6";
Scaffold17	maker	CDS	10220848	10220871	.	-	0	gene_id "GBI_04051"; transcript_id "GBI_04051-RB"; Parent "GBI_04051-RB"; gene_name "GBI_04051"; previous_transcript_id "GBI_04051-RB";
Scaffold17	maker	CDS	10223973	10224104	.	-	0	gene_id "GBI_04051"; transcript_id "GBI_04051-RB"; Parent "GBI_04051-RB"; gene_name "GBI_04051"; previous_transcript_id "GBI_04051-RB";
Scaffold17	maker	CDS	10224375	10224518	.	-	0	gene_id "GBI_04051"; transcript_id "GBI_04051-RB"; Parent "GBI_04051-RB"; gene_name "GBI_04051"; previous_transcript_id "GBI_04051-RB";
Scaffold17	maker	CDS	10224600	10224729	.	-	1	gene_id "GBI_04051"; transcript_id "GBI_04051-RB"; Parent "GBI_04051-RB"; gene_name "GBI_04051"; previous_transcript_id "GBI_04051-RB";
Scaffold17	maker	CDS	10226991	10227154	.	-	0	gene_id "GBI_04051"; transcript_id "GBI_04051-RB"; Parent "GBI_04051-RB"; gene_name "GBI_04051"; previous_transcript_id "GBI_04051-RB";
Scaffold17	maker	CDS	10232395	10232552	.	-	2	gene_id "GBI_04051"; transcript_id "GBI_04051-RB"; Parent "GBI_04051-RB"; gene_name "GBI_04051"; previous_transcript_id "GBI_04051-RB";
Scaffold17	maker	CDS	10232694	10232868	.	-	0	gene_id "GBI_04051"; transcript_id "GBI_04051-RB"; Parent "GBI_04051-RB"; gene_name "GBI_04051"; previous_transcript_id "GBI_04051-RB";
Scaffold17	maker	CDS	10233583	10233759	.	-	0	gene_id "GBI_04051"; transcript_id "GBI_04051-RB"; Parent "GBI_04051-RB"; gene_name "GBI_04051"; previous_transcript_id "GBI_04051-RB";
Scaffold17	maker	CDS	10233846	10233947	.	-	0	gene_id "GBI_04051"; transcript_id "GBI_04051-RB"; Parent "GBI_04051-RB"; gene_name "GBI_04051"; previous_transcript_id "GBI_04051-RB";
Scaffold17	maker	CDS	10237560	10237726	.	-	2	gene_id "GBI_04051"; transcript_id "GBI_04051-RB"; Parent "GBI_04051-RB"; gene_name "GBI_04051"; previous_transcript_id "GBI_04051-RB";
Scaffold17	maker	CDS	10237822	10238029	.	-	0	gene_id "GBI_04051"; transcript_id "GBI_04051-RB"; Parent "GBI_04051-RB"; gene_name "GBI_04051"; previous_transcript_id "GBI_04051-RB";
Scaffold17	maker	CDS	10238107	10238391	.	-	0	gene_id "GBI_04051"; transcript_id "GBI_04051-RB"; Parent "GBI_04051-RB"; gene_name "GBI_04051"; previous_transcript_id "GBI_04051-RB";
Scaffold17	maker	CDS	10239635	10239870	.	-	2	gene_id "GBI_04051"; transcript_id "GBI_04051-RB"; Parent "GBI_04051-RB"; gene_name "GBI_04051"; previous_transcript_id "GBI_04051-RB";
Scaffold17	maker	CDS	10240135	10240891	.	-	0	gene_id "GBI_04051"; transcript_id "GBI_04051-RB"; Parent "GBI_04051-RB"; gene_name "GBI_04051"; previous_transcript_id "GBI_04051-RB";
Scaffold17	AGAT	gene	10246892	10270589	.	+	.	gene_id "GBI_04052"; gene_name "GBI_04052";
Scaffold17	StringTie	transcript	10246892	10269879	.	+	.	gene_id "GBI_04052"; transcript_id "GBI_04052.1"; gene_name "GBI_04052"; oId "STRG.5681.1"; cmp_ref "GBI_04052-RA"; class_code "n"; tss_id "TSS9610";
Scaffold17	StringTie	exon	10246892	10247108	.	+	.	gene_id "GBI_04052"; transcript_id "GBI_04052.1"; exon_number "1";
Scaffold17	StringTie	exon	10265697	10267927	.	+	.	gene_id "GBI_04052"; transcript_id "GBI_04052.1"; exon_number "2";
Scaffold17	StringTie	exon	10268014	10269879	.	+	.	gene_id "GBI_04052"; transcript_id "GBI_04052.1"; exon_number "3";
Scaffold17	StringTie	transcript	10246892	10270589	.	+	.	gene_id "GBI_04052"; transcript_id "GBI_04052.2"; gene_name "GBI_04052"; oId "STRG.5681.2"; cmp_ref "GBI_04052-RA"; class_code "j"; tss_id "TSS9610";
Scaffold17	StringTie	exon	10246892	10247108	.	+	.	gene_id "GBI_04052"; transcript_id "GBI_04052.2"; exon_number "1";
Scaffold17	StringTie	exon	10265697	10265911	.	+	.	gene_id "GBI_04052"; transcript_id "GBI_04052.2"; exon_number "2";
Scaffold17	StringTie	exon	10267640	10270589	.	+	.	gene_id "GBI_04052"; transcript_id "GBI_04052.2"; exon_number "3";
Scaffold17	AGAT	transcript	10246971	10269042	.	+	.	gene_id "GBI_04052"; transcript_id "GBI_04052-RA"; Parent "GBI_04052"; gene_name "GBI_04052";
Scaffold17	maker	exon	10246971	10247108	.	+	.	gene_id "GBI_04052"; transcript_id "GBI_04052-RA"; Parent "GBI_04052-RA"; gene_name "GBI_04052";
Scaffold17	maker	exon	10265693	10265911	.	+	.	gene_id "GBI_04052"; transcript_id "GBI_04052-RA"; Parent "GBI_04052-RA"; gene_name "GBI_04052";
Scaffold17	maker	exon	10267640	10267927	.	+	.	gene_id "GBI_04052"; transcript_id "GBI_04052-RA"; Parent "GBI_04052-RA"; gene_name "GBI_04052";
Scaffold17	maker	exon	10268014	10269042	.	+	.	gene_id "GBI_04052"; transcript_id "GBI_04052-RA"; Parent "GBI_04052-RA"; gene_name "GBI_04052";
Scaffold17	maker	CDS	10265709	10265911	.	+	0	gene_id "GBI_04052"; transcript_id "GBI_04052-RA"; Parent "GBI_04052-RA"; gene_name "GBI_04052";
Scaffold17	maker	CDS	10267640	10267927	.	+	1	gene_id "GBI_04052"; transcript_id "GBI_04052-RA"; Parent "GBI_04052-RA"; gene_name "GBI_04052";
Scaffold17	maker	CDS	10268014	10268335	.	+	1	gene_id "GBI_04052"; transcript_id "GBI_04052-RA"; Parent "GBI_04052-RA"; gene_name "GBI_04052";
Scaffold17	AGAT	five_prime_UTR	10246971	10247108	.	+	.	gene_id "GBI_04052"; transcript_id "GBI_04052-RA"; Parent "GBI_04052-RA"; gene_name "GBI_04052";
Scaffold17	AGAT	five_prime_UTR	10265693	10265708	.	+	.	gene_id "GBI_04052"; transcript_id "GBI_04052-RA"; Parent "GBI_04052-RA"; gene_name "GBI_04052";
Scaffold17	AGAT	three_prime_UTR	10268336	10269042	.	+	.	gene_id "GBI_04052"; transcript_id "GBI_04052-RA"; Parent "GBI_04052-RA"; gene_name "GBI_04052";
Scaffold17	AGAT	gene	10285218	10285784	.	-	.	gene_id "GBI_04053"; gene_name "GBI_04053";
Scaffold17	AGAT	transcript	10285218	10285784	.	-	.	gene_id "GBI_04053"; transcript_id "GBI_04053-RA"; Parent "GBI_04053"; gene_name "GBI_04053";
Scaffold17	maker	exon	10285218	10285784	.	-	.	gene_id "GBI_04053"; transcript_id "GBI_04053-RA"; Parent "GBI_04053-RA"; gene_name "GBI_04053";
Scaffold17	maker	CDS	10285218	10285784	.	-	0	gene_id "GBI_04053"; transcript_id "GBI_04053-RA"; Parent "GBI_04053-RA"; gene_name "GBI_04053";
Scaffold17	AGAT	gene	10289968	10370390	.	-	.	gene_id "GBI_04054"; gene_name "GBI_04054";
Scaffold17	StringTie	transcript	10289968	10298193	.	-	.	gene_id "GBI_04054"; transcript_id "GBI_04054.1"; gene_name "GBI_04054"; oId "STRG.5685.1"; cmp_ref "GBI_04054-RA"; class_code "m"; tss_id "TSS9734";
Scaffold17	StringTie	exon	10289968	10294473	.	-	.	gene_id "GBI_04054"; transcript_id "GBI_04054.1"; exon_number "1";
Scaffold17	StringTie	exon	10297734	10297823	.	-	.	gene_id "GBI_04054"; transcript_id "GBI_04054.1"; exon_number "2";
Scaffold17	StringTie	exon	10297895	10297962	.	-	.	gene_id "GBI_04054"; transcript_id "GBI_04054.1"; exon_number "3";
Scaffold17	StringTie	exon	10298051	10298193	.	-	.	gene_id "GBI_04054"; transcript_id "GBI_04054.1"; exon_number "4";
Scaffold17	AGAT	transcript	10290151	10370377	.	-	.	gene_id "GBI_04054"; transcript_id "GBI_04054-RA"; Parent "GBI_04054"; gene_name "GBI_04054";
Scaffold17	maker	exon	10290151	10290764	.	-	.	gene_id "GBI_04054"; transcript_id "GBI_04054-RA"; Parent "GBI_04054-RA"; gene_name "GBI_04054";
Scaffold17	maker	exon	10294370	10294473	.	-	.	gene_id "GBI_04054"; transcript_id "GBI_04054-RA"; Parent "GBI_04054-RA"; gene_name "GBI_04054";
Scaffold17	maker	exon	10297734	10297823	.	-	.	gene_id "GBI_04054"; transcript_id "GBI_04054-RA"; Parent "GBI_04054-RA"; gene_name "GBI_04054";
Scaffold17	maker	exon	10297895	10297962	.	-	.	gene_id "GBI_04054"; transcript_id "GBI_04054-RA"; Parent "GBI_04054-RA"; gene_name "GBI_04054";
Scaffold17	maker	exon	10298051	10298192	.	-	.	gene_id "GBI_04054"; transcript_id "GBI_04054-RA"; Parent "GBI_04054-RA"; gene_name "GBI_04054";
Scaffold17	maker	exon	10304147	10304288	.	-	.	gene_id "GBI_04054"; transcript_id "GBI_04054-RA"; Parent "GBI_04054-RA"; gene_name "GBI_04054";
Scaffold17	maker	exon	10317212	10317409	.	-	.	gene_id "GBI_04054"; transcript_id "GBI_04054-RA"; Parent "GBI_04054-RA"; gene_name "GBI_04054";
Scaffold17	maker	exon	10317684	10317920	.	-	.	gene_id "GBI_04054"; transcript_id "GBI_04054-RA"; Parent "GBI_04054-RA"; gene_name "GBI_04054";
Scaffold17	maker	exon	10324200	10324341	.	-	.	gene_id "GBI_04054"; transcript_id "GBI_04054-RA"; Parent "GBI_04054-RA"; gene_name "GBI_04054";
Scaffold17	maker	exon	10326265	10326422	.	-	.	gene_id "GBI_04054"; transcript_id "GBI_04054-RA"; Parent "GBI_04054-RA"; gene_name "GBI_04054";
Scaffold17	maker	exon	10332803	10332938	.	-	.	gene_id "GBI_04054"; transcript_id "GBI_04054-RA"; Parent "GBI_04054-RA"; gene_name "GBI_04054";
Scaffold17	maker	exon	10333102	10333298	.	-	.	gene_id "GBI_04054"; transcript_id "GBI_04054-RA"; Parent "GBI_04054-RA"; gene_name "GBI_04054";
Scaffold17	maker	exon	10335992	10336223	.	-	.	gene_id "GBI_04054"; transcript_id "GBI_04054-RA"; Parent "GBI_04054-RA"; gene_name "GBI_04054";
Scaffold17	maker	exon	10337104	10337348	.	-	.	gene_id "GBI_04054"; transcript_id "GBI_04054-RA"; Parent "GBI_04054-RA"; gene_name "GBI_04054";
Scaffold17	maker	exon	10342563	10342793	.	-	.	gene_id "GBI_04054"; transcript_id "GBI_04054-RA"; Parent "GBI_04054-RA"; gene_name "GBI_04054";
Scaffold17	maker	exon	10342917	10343035	.	-	.	gene_id "GBI_04054"; transcript_id "GBI_04054-RA"; Parent "GBI_04054-RA"; gene_name "GBI_04054";
Scaffold17	maker	exon	10343144	10343354	.	-	.	gene_id "GBI_04054"; transcript_id "GBI_04054-RA"; Parent "GBI_04054-RA"; gene_name "GBI_04054";
Scaffold17	maker	exon	10346058	10346189	.	-	.	gene_id "GBI_04054"; transcript_id "GBI_04054-RA"; Parent "GBI_04054-RA"; gene_name "GBI_04054";
Scaffold17	maker	exon	10350109	10350296	.	-	.	gene_id "GBI_04054"; transcript_id "GBI_04054-RA"; Parent "GBI_04054-RA"; gene_name "GBI_04054";
Scaffold17	maker	exon	10356026	10356032	.	-	.	gene_id "GBI_04054"; transcript_id "GBI_04054-RA"; Parent "GBI_04054-RA"; gene_name "GBI_04054";
Scaffold17	maker	exon	10357096	10357332	.	-	.	gene_id "GBI_04054"; transcript_id "GBI_04054-RA"; Parent "GBI_04054-RA"; gene_name "GBI_04054";
Scaffold17	maker	exon	10364315	10364476	.	-	.	gene_id "GBI_04054"; transcript_id "GBI_04054-RA"; Parent "GBI_04054-RA"; gene_name "GBI_04054";
Scaffold17	maker	exon	10364574	10364783	.	-	.	gene_id "GBI_04054"; transcript_id "GBI_04054-RA"; Parent "GBI_04054-RA"; gene_name "GBI_04054";
Scaffold17	maker	exon	10364885	10365188	.	-	.	gene_id "GBI_04054"; transcript_id "GBI_04054-RA"; Parent "GBI_04054-RA"; gene_name "GBI_04054";
Scaffold17	maker	exon	10366024	10366204	.	-	.	gene_id "GBI_04054"; transcript_id "GBI_04054-RA"; Parent "GBI_04054-RA"; gene_name "GBI_04054";
Scaffold17	maker	exon	10369411	10369568	.	-	.	gene_id "GBI_04054"; transcript_id "GBI_04054-RA"; Parent "GBI_04054-RA"; gene_name "GBI_04054";
Scaffold17	maker	exon	10370028	10370121	.	-	.	gene_id "GBI_04054"; transcript_id "GBI_04054-RA"; Parent "GBI_04054-RA"; gene_name "GBI_04054";
Scaffold17	maker	exon	10370233	10370377	.	-	.	gene_id "GBI_04054"; transcript_id "GBI_04054-RA"; Parent "GBI_04054-RA"; gene_name "GBI_04054";
Scaffold17	StringTie	transcript	10296004	10298193	.	-	.	gene_id "GBI_04054"; transcript_id "GBI_04054.3"; gene_name "GBI_04054"; oId "STRG.5685.3"; cmp_ref "GBI_04054-RA"; class_code "n"; tss_id "TSS9734";
Scaffold17	StringTie	exon	10296004	10297962	.	-	.	gene_id "GBI_04054"; transcript_id "GBI_04054.3"; exon_number "1";
Scaffold17	StringTie	exon	10298051	10298193	.	-	.	gene_id "GBI_04054"; transcript_id "GBI_04054.3"; exon_number "2";
Scaffold17	StringTie	transcript	10301135	10370390	.	-	.	gene_id "GBI_04054"; transcript_id "GBI_04054.4"; gene_name "GBI_04054"; oId "STRG.5686.2"; cmp_ref "GBI_04054-RA"; class_code "j"; tss_id "TSS9735";
Scaffold17	StringTie	exon	10301135	10301282	.	-	.	gene_id "GBI_04054"; transcript_id "GBI_04054.4"; exon_number "1";
Scaffold17	StringTie	exon	10304147	10304288	.	-	.	gene_id "GBI_04054"; transcript_id "GBI_04054.4"; exon_number "2";
Scaffold17	StringTie	exon	10317212	10317409	.	-	.	gene_id "GBI_04054"; transcript_id "GBI_04054.4"; exon_number "3";
Scaffold17	StringTie	exon	10317684	10317920	.	-	.	gene_id "GBI_04054"; transcript_id "GBI_04054.4"; exon_number "4";
Scaffold17	StringTie	exon	10324200	10324341	.	-	.	gene_id "GBI_04054"; transcript_id "GBI_04054.4"; exon_number "5";
Scaffold17	StringTie	exon	10326265	10326422	.	-	.	gene_id "GBI_04054"; transcript_id "GBI_04054.4"; exon_number "6";
Scaffold17	StringTie	exon	10332803	10332938	.	-	.	gene_id "GBI_04054"; transcript_id "GBI_04054.4"; exon_number "7";
Scaffold17	StringTie	exon	10333102	10333298	.	-	.	gene_id "GBI_04054"; transcript_id "GBI_04054.4"; exon_number "8";
Scaffold17	StringTie	exon	10335992	10336223	.	-	.	gene_id "GBI_04054"; transcript_id "GBI_04054.4"; exon_number "9";
Scaffold17	StringTie	exon	10337104	10337348	.	-	.	gene_id "GBI_04054"; transcript_id "GBI_04054.4"; exon_number "10";
Scaffold17	StringTie	exon	10342563	10342793	.	-	.	gene_id "GBI_04054"; transcript_id "GBI_04054.4"; exon_number "11";
Scaffold17	StringTie	exon	10342926	10343035	.	-	.	gene_id "GBI_04054"; transcript_id "GBI_04054.4"; exon_number "12";
Scaffold17	StringTie	exon	10343144	10343354	.	-	.	gene_id "GBI_04054"; transcript_id "GBI_04054.4"; exon_number "13";
Scaffold17	StringTie	exon	10346058	10346189	.	-	.	gene_id "GBI_04054"; transcript_id "GBI_04054.4"; exon_number "14";
Scaffold17	StringTie	exon	10350109	10350296	.	-	.	gene_id "GBI_04054"; transcript_id "GBI_04054.4"; exon_number "15";
Scaffold17	StringTie	exon	10355732	10355837	.	-	.	gene_id "GBI_04054"; transcript_id "GBI_04054.4"; exon_number "16";
Scaffold17	StringTie	exon	10357096	10357332	.	-	.	gene_id "GBI_04054"; transcript_id "GBI_04054.4"; exon_number "17";
Scaffold17	StringTie	exon	10364315	10364476	.	-	.	gene_id "GBI_04054"; transcript_id "GBI_04054.4"; exon_number "18";
Scaffold17	StringTie	exon	10364574	10364783	.	-	.	gene_id "GBI_04054"; transcript_id "GBI_04054.4"; exon_number "19";
Scaffold17	StringTie	exon	10364885	10365128	.	-	.	gene_id "GBI_04054"; transcript_id "GBI_04054.4"; exon_number "20";
Scaffold17	StringTie	exon	10366024	10366204	.	-	.	gene_id "GBI_04054"; transcript_id "GBI_04054.4"; exon_number "21";
Scaffold17	StringTie	exon	10369411	10369568	.	-	.	gene_id "GBI_04054"; transcript_id "GBI_04054.4"; exon_number "22";
Scaffold17	StringTie	exon	10370028	10370121	.	-	.	gene_id "GBI_04054"; transcript_id "GBI_04054.4"; exon_number "23";
Scaffold17	StringTie	exon	10370233	10370390	.	-	.	gene_id "GBI_04054"; transcript_id "GBI_04054.4"; exon_number "24";
Scaffold17	StringTie	transcript	10301135	10370390	.	-	.	gene_id "GBI_04054"; transcript_id "GBI_04054.5"; gene_name "GBI_04054"; oId "STRG.5686.1"; cmp_ref "GBI_04054-RA"; class_code "j"; tss_id "TSS9735";
Scaffold17	StringTie	exon	10301135	10301282	.	-	.	gene_id "GBI_04054"; transcript_id "GBI_04054.5"; exon_number "1";
Scaffold17	StringTie	exon	10304147	10304288	.	-	.	gene_id "GBI_04054"; transcript_id "GBI_04054.5"; exon_number "2";
Scaffold17	StringTie	exon	10317212	10317409	.	-	.	gene_id "GBI_04054"; transcript_id "GBI_04054.5"; exon_number "3";
Scaffold17	StringTie	exon	10317684	10317920	.	-	.	gene_id "GBI_04054"; transcript_id "GBI_04054.5"; exon_number "4";
Scaffold17	StringTie	exon	10324085	10324102	.	-	.	gene_id "GBI_04054"; transcript_id "GBI_04054.5"; exon_number "5";
Scaffold17	StringTie	exon	10324200	10324341	.	-	.	gene_id "GBI_04054"; transcript_id "GBI_04054.5"; exon_number "6";
Scaffold17	StringTie	exon	10326265	10326422	.	-	.	gene_id "GBI_04054"; transcript_id "GBI_04054.5"; exon_number "7";
Scaffold17	StringTie	exon	10332803	10332938	.	-	.	gene_id "GBI_04054"; transcript_id "GBI_04054.5"; exon_number "8";
Scaffold17	StringTie	exon	10333102	10333298	.	-	.	gene_id "GBI_04054"; transcript_id "GBI_04054.5"; exon_number "9";
Scaffold17	StringTie	exon	10335992	10336223	.	-	.	gene_id "GBI_04054"; transcript_id "GBI_04054.5"; exon_number "10";
Scaffold17	StringTie	exon	10337104	10337348	.	-	.	gene_id "GBI_04054"; transcript_id "GBI_04054.5"; exon_number "11";
Scaffold17	StringTie	exon	10342563	10342793	.	-	.	gene_id "GBI_04054"; transcript_id "GBI_04054.5"; exon_number "12";
Scaffold17	StringTie	exon	10342926	10343035	.	-	.	gene_id "GBI_04054"; transcript_id "GBI_04054.5"; exon_number "13";
Scaffold17	StringTie	exon	10343144	10343354	.	-	.	gene_id "GBI_04054"; transcript_id "GBI_04054.5"; exon_number "14";
Scaffold17	StringTie	exon	10346058	10346189	.	-	.	gene_id "GBI_04054"; transcript_id "GBI_04054.5"; exon_number "15";
Scaffold17	StringTie	exon	10350109	10350296	.	-	.	gene_id "GBI_04054"; transcript_id "GBI_04054.5"; exon_number "16";
Scaffold17	StringTie	exon	10355732	10355837	.	-	.	gene_id "GBI_04054"; transcript_id "GBI_04054.5"; exon_number "17";
Scaffold17	StringTie	exon	10357096	10357332	.	-	.	gene_id "GBI_04054"; transcript_id "GBI_04054.5"; exon_number "18";
Scaffold17	StringTie	exon	10364315	10364476	.	-	.	gene_id "GBI_04054"; transcript_id "GBI_04054.5"; exon_number "19";
Scaffold17	StringTie	exon	10364574	10364783	.	-	.	gene_id "GBI_04054"; transcript_id "GBI_04054.5"; exon_number "20";
Scaffold17	StringTie	exon	10364885	10365128	.	-	.	gene_id "GBI_04054"; transcript_id "GBI_04054.5"; exon_number "21";
Scaffold17	StringTie	exon	10366024	10366204	.	-	.	gene_id "GBI_04054"; transcript_id "GBI_04054.5"; exon_number "22";
Scaffold17	StringTie	exon	10369411	10369568	.	-	.	gene_id "GBI_04054"; transcript_id "GBI_04054.5"; exon_number "23";
Scaffold17	StringTie	exon	10370028	10370121	.	-	.	gene_id "GBI_04054"; transcript_id "GBI_04054.5"; exon_number "24";
Scaffold17	StringTie	exon	10370233	10370390	.	-	.	gene_id "GBI_04054"; transcript_id "GBI_04054.5"; exon_number "25";
Scaffold17	StringTie	transcript	10316220	10344880	.	-	.	gene_id "GBI_04054"; transcript_id "GBI_04054.6"; gene_name "GBI_04054"; oId "STRG.5686.3"; cmp_ref "GBI_04054-RA"; class_code "j"; tss_id "TSS9736";
Scaffold17	StringTie	exon	10316220	10317409	.	-	.	gene_id "GBI_04054"; transcript_id "GBI_04054.6"; exon_number "1";
Scaffold17	StringTie	exon	10317684	10317920	.	-	.	gene_id "GBI_04054"; transcript_id "GBI_04054.6"; exon_number "2";
Scaffold17	StringTie	exon	10324200	10324341	.	-	.	gene_id "GBI_04054"; transcript_id "GBI_04054.6"; exon_number "3";
Scaffold17	StringTie	exon	10326265	10326422	.	-	.	gene_id "GBI_04054"; transcript_id "GBI_04054.6"; exon_number "4";
Scaffold17	StringTie	exon	10332803	10332938	.	-	.	gene_id "GBI_04054"; transcript_id "GBI_04054.6"; exon_number "5";
Scaffold17	StringTie	exon	10333102	10333298	.	-	.	gene_id "GBI_04054"; transcript_id "GBI_04054.6"; exon_number "6";
Scaffold17	StringTie	exon	10335992	10336223	.	-	.	gene_id "GBI_04054"; transcript_id "GBI_04054.6"; exon_number "7";
Scaffold17	StringTie	exon	10337104	10337348	.	-	.	gene_id "GBI_04054"; transcript_id "GBI_04054.6"; exon_number "8";
Scaffold17	StringTie	exon	10342563	10342793	.	-	.	gene_id "GBI_04054"; transcript_id "GBI_04054.6"; exon_number "9";
Scaffold17	StringTie	exon	10342926	10343035	.	-	.	gene_id "GBI_04054"; transcript_id "GBI_04054.6"; exon_number "10";
Scaffold17	StringTie	exon	10343144	10344880	.	-	.	gene_id "GBI_04054"; transcript_id "GBI_04054.6"; exon_number "11";
Scaffold17	StringTie	transcript	10332539	10344880	.	-	.	gene_id "GBI_04054"; transcript_id "GBI_04054.7"; gene_name "GBI_04054"; oId "STRG.5686.5"; cmp_ref "GBI_04054-RA"; class_code "n"; tss_id "TSS9736";
Scaffold17	StringTie	exon	10332539	10333298	.	-	.	gene_id "GBI_04054"; transcript_id "GBI_04054.7"; exon_number "1";
Scaffold17	StringTie	exon	10335992	10336223	.	-	.	gene_id "GBI_04054"; transcript_id "GBI_04054.7"; exon_number "2";
Scaffold17	StringTie	exon	10337104	10337348	.	-	.	gene_id "GBI_04054"; transcript_id "GBI_04054.7"; exon_number "3";
Scaffold17	StringTie	exon	10342563	10342793	.	-	.	gene_id "GBI_04054"; transcript_id "GBI_04054.7"; exon_number "4";
Scaffold17	StringTie	exon	10342926	10343035	.	-	.	gene_id "GBI_04054"; transcript_id "GBI_04054.7"; exon_number "5";
Scaffold17	StringTie	exon	10343144	10344880	.	-	.	gene_id "GBI_04054"; transcript_id "GBI_04054.7"; exon_number "6";
Scaffold17	StringTie	transcript	10332539	10356626	.	-	.	gene_id "GBI_04054"; transcript_id "GBI_04054.8"; gene_name "GBI_04054"; oId "STRG.5686.4"; cmp_ref "GBI_04054-RA"; class_code "n"; tss_id "TSS9737";
Scaffold17	StringTie	exon	10332539	10333298	.	-	.	gene_id "GBI_04054"; transcript_id "GBI_04054.8"; exon_number "1";
Scaffold17	StringTie	exon	10335992	10336223	.	-	.	gene_id "GBI_04054"; transcript_id "GBI_04054.8"; exon_number "2";
Scaffold17	StringTie	exon	10337104	10337348	.	-	.	gene_id "GBI_04054"; transcript_id "GBI_04054.8"; exon_number "3";
Scaffold17	StringTie	exon	10342563	10342793	.	-	.	gene_id "GBI_04054"; transcript_id "GBI_04054.8"; exon_number "4";
Scaffold17	StringTie	exon	10342926	10343035	.	-	.	gene_id "GBI_04054"; transcript_id "GBI_04054.8"; exon_number "5";
Scaffold17	StringTie	exon	10343144	10343354	.	-	.	gene_id "GBI_04054"; transcript_id "GBI_04054.8"; exon_number "6";
Scaffold17	StringTie	exon	10346058	10346189	.	-	.	gene_id "GBI_04054"; transcript_id "GBI_04054.8"; exon_number "7";
Scaffold17	StringTie	exon	10350109	10350296	.	-	.	gene_id "GBI_04054"; transcript_id "GBI_04054.8"; exon_number "8";
Scaffold17	StringTie	exon	10355732	10356626	.	-	.	gene_id "GBI_04054"; transcript_id "GBI_04054.8"; exon_number "9";
Scaffold17	StringTie	transcript	10345447	10370390	.	-	.	gene_id "GBI_04054"; transcript_id "GBI_04054.9"; gene_name "GBI_04054"; oId "STRG.5686.6"; cmp_ref "GBI_04054-RA"; class_code "j"; tss_id "TSS9735";
Scaffold17	StringTie	exon	10345447	10346189	.	-	.	gene_id "GBI_04054"; transcript_id "GBI_04054.9"; exon_number "1";
Scaffold17	StringTie	exon	10350109	10350296	.	-	.	gene_id "GBI_04054"; transcript_id "GBI_04054.9"; exon_number "2";
Scaffold17	StringTie	exon	10355732	10355837	.	-	.	gene_id "GBI_04054"; transcript_id "GBI_04054.9"; exon_number "3";
Scaffold17	StringTie	exon	10357096	10357332	.	-	.	gene_id "GBI_04054"; transcript_id "GBI_04054.9"; exon_number "4";
Scaffold17	StringTie	exon	10364315	10364476	.	-	.	gene_id "GBI_04054"; transcript_id "GBI_04054.9"; exon_number "5";
Scaffold17	StringTie	exon	10364574	10364783	.	-	.	gene_id "GBI_04054"; transcript_id "GBI_04054.9"; exon_number "6";
Scaffold17	StringTie	exon	10364885	10365128	.	-	.	gene_id "GBI_04054"; transcript_id "GBI_04054.9"; exon_number "7";
Scaffold17	StringTie	exon	10366024	10366204	.	-	.	gene_id "GBI_04054"; transcript_id "GBI_04054.9"; exon_number "8";
Scaffold17	StringTie	exon	10369411	10369568	.	-	.	gene_id "GBI_04054"; transcript_id "GBI_04054.9"; exon_number "9";
Scaffold17	StringTie	exon	10370028	10370121	.	-	.	gene_id "GBI_04054"; transcript_id "GBI_04054.9"; exon_number "10";
Scaffold17	StringTie	exon	10370233	10370390	.	-	.	gene_id "GBI_04054"; transcript_id "GBI_04054.9"; exon_number "11";
Scaffold17	maker	CDS	10290633	10290764	.	-	0	gene_id "GBI_04054"; transcript_id "GBI_04054-RA"; Parent "GBI_04054-RA"; gene_name "GBI_04054";
Scaffold17	maker	CDS	10294370	10294473	.	-	2	gene_id "GBI_04054"; transcript_id "GBI_04054-RA"; Parent "GBI_04054-RA"; gene_name "GBI_04054";
Scaffold17	maker	CDS	10297734	10297823	.	-	2	gene_id "GBI_04054"; transcript_id "GBI_04054-RA"; Parent "GBI_04054-RA"; gene_name "GBI_04054";
Scaffold17	maker	CDS	10297895	10297962	.	-	1	gene_id "GBI_04054"; transcript_id "GBI_04054-RA"; Parent "GBI_04054-RA"; gene_name "GBI_04054";
Scaffold17	maker	CDS	10298051	10298192	.	-	2	gene_id "GBI_04054"; transcript_id "GBI_04054-RA"; Parent "GBI_04054-RA"; gene_name "GBI_04054";
Scaffold17	maker	CDS	10304147	10304288	.	-	0	gene_id "GBI_04054"; transcript_id "GBI_04054-RA"; Parent "GBI_04054-RA"; gene_name "GBI_04054";
Scaffold17	maker	CDS	10317212	10317409	.	-	0	gene_id "GBI_04054"; transcript_id "GBI_04054-RA"; Parent "GBI_04054-RA"; gene_name "GBI_04054";
Scaffold17	maker	CDS	10317684	10317920	.	-	0	gene_id "GBI_04054"; transcript_id "GBI_04054-RA"; Parent "GBI_04054-RA"; gene_name "GBI_04054";
Scaffold17	maker	CDS	10324200	10324341	.	-	1	gene_id "GBI_04054"; transcript_id "GBI_04054-RA"; Parent "GBI_04054-RA"; gene_name "GBI_04054";
Scaffold17	maker	CDS	10326265	10326422	.	-	0	gene_id "GBI_04054"; transcript_id "GBI_04054-RA"; Parent "GBI_04054-RA"; gene_name "GBI_04054";
Scaffold17	maker	CDS	10332803	10332938	.	-	1	gene_id "GBI_04054"; transcript_id "GBI_04054-RA"; Parent "GBI_04054-RA"; gene_name "GBI_04054";
Scaffold17	maker	CDS	10333102	10333298	.	-	0	gene_id "GBI_04054"; transcript_id "GBI_04054-RA"; Parent "GBI_04054-RA"; gene_name "GBI_04054";
Scaffold17	maker	CDS	10335992	10336223	.	-	1	gene_id "GBI_04054"; transcript_id "GBI_04054-RA"; Parent "GBI_04054-RA"; gene_name "GBI_04054";
Scaffold17	maker	CDS	10337104	10337348	.	-	0	gene_id "GBI_04054"; transcript_id "GBI_04054-RA"; Parent "GBI_04054-RA"; gene_name "GBI_04054";
Scaffold17	maker	CDS	10342563	10342793	.	-	0	gene_id "GBI_04054"; transcript_id "GBI_04054-RA"; Parent "GBI_04054-RA"; gene_name "GBI_04054";
Scaffold17	maker	CDS	10342917	10343035	.	-	2	gene_id "GBI_04054"; transcript_id "GBI_04054-RA"; Parent "GBI_04054-RA"; gene_name "GBI_04054";
Scaffold17	maker	CDS	10343144	10343354	.	-	0	gene_id "GBI_04054"; transcript_id "GBI_04054-RA"; Parent "GBI_04054-RA"; gene_name "GBI_04054";
Scaffold17	maker	CDS	10346058	10346189	.	-	0	gene_id "GBI_04054"; transcript_id "GBI_04054-RA"; Parent "GBI_04054-RA"; gene_name "GBI_04054";
Scaffold17	maker	CDS	10350109	10350296	.	-	2	gene_id "GBI_04054"; transcript_id "GBI_04054-RA"; Parent "GBI_04054-RA"; gene_name "GBI_04054";
Scaffold17	maker	CDS	10356026	10356032	.	-	0	gene_id "GBI_04054"; transcript_id "GBI_04054-RA"; Parent "GBI_04054-RA"; gene_name "GBI_04054";
Scaffold17	maker	CDS	10357096	10357332	.	-	0	gene_id "GBI_04054"; transcript_id "GBI_04054-RA"; Parent "GBI_04054-RA"; gene_name "GBI_04054";
Scaffold17	maker	CDS	10364315	10364476	.	-	0	gene_id "GBI_04054"; transcript_id "GBI_04054-RA"; Parent "GBI_04054-RA"; gene_name "GBI_04054";
Scaffold17	maker	CDS	10364574	10364783	.	-	0	gene_id "GBI_04054"; transcript_id "GBI_04054-RA"; Parent "GBI_04054-RA"; gene_name "GBI_04054";
Scaffold17	maker	CDS	10364885	10365188	.	-	1	gene_id "GBI_04054"; transcript_id "GBI_04054-RA"; Parent "GBI_04054-RA"; gene_name "GBI_04054";
Scaffold17	maker	CDS	10366024	10366204	.	-	2	gene_id "GBI_04054"; transcript_id "GBI_04054-RA"; Parent "GBI_04054-RA"; gene_name "GBI_04054";
Scaffold17	maker	CDS	10369411	10369555	.	-	0	gene_id "GBI_04054"; transcript_id "GBI_04054-RA"; Parent "GBI_04054-RA"; gene_name "GBI_04054";
Scaffold17	AGAT	five_prime_UTR	10369556	10369568	.	-	.	gene_id "GBI_04054"; transcript_id "GBI_04054-RA"; Parent "GBI_04054-RA"; gene_name "GBI_04054";
Scaffold17	AGAT	five_prime_UTR	10370028	10370121	.	-	.	gene_id "GBI_04054"; transcript_id "GBI_04054-RA"; Parent "GBI_04054-RA"; gene_name "GBI_04054";
Scaffold17	AGAT	five_prime_UTR	10370233	10370377	.	-	.	gene_id "GBI_04054"; transcript_id "GBI_04054-RA"; Parent "GBI_04054-RA"; gene_name "GBI_04054";
Scaffold17	AGAT	three_prime_UTR	10290151	10290632	.	-	.	gene_id "GBI_04054"; transcript_id "GBI_04054-RA"; Parent "GBI_04054-RA"; gene_name "GBI_04054";
Scaffold17	AGAT	gene	10533267	10533482	.	+	.	gene_id "GBI_04055"; gene_name "GBI_04055";
Scaffold17	AGAT	transcript	10533267	10533482	.	+	.	gene_id "GBI_04055"; transcript_id "GBI_04055-RA"; Parent "GBI_04055"; gene_name "GBI_04055";
Scaffold17	maker	exon	10533267	10533482	.	+	.	gene_id "GBI_04055"; transcript_id "GBI_04055-RA"; Parent "GBI_04055-RA"; gene_name "GBI_04055";
Scaffold17	maker	CDS	10533267	10533482	.	+	0	gene_id "GBI_04055"; transcript_id "GBI_04055-RA"; Parent "GBI_04055-RA"; gene_name "GBI_04055";
Scaffold17	AGAT	gene	11000236	11015471	.	-	.	gene_id "GBI_04058"; gene_name "GBI_04058";
Scaffold17	AGAT	transcript	11000236	11015244	.	-	.	gene_id "GBI_04058"; transcript_id "GBI_04058-RA"; Parent "GBI_04058"; gene_name "GBI_04058";
Scaffold17	maker	exon	11000236	11000377	.	-	.	gene_id "GBI_04058"; transcript_id "GBI_04058-RA"; Parent "GBI_04058-RA"; gene_name "GBI_04058";
Scaffold17	maker	exon	11005182	11005259	.	-	.	gene_id "GBI_04058"; transcript_id "GBI_04058-RA"; Parent "GBI_04058-RA"; gene_name "GBI_04058";
Scaffold17	maker	exon	11006194	11006352	.	-	.	gene_id "GBI_04058"; transcript_id "GBI_04058-RA"; Parent "GBI_04058-RA"; gene_name "GBI_04058";
Scaffold17	maker	exon	11006539	11006659	.	-	.	gene_id "GBI_04058"; transcript_id "GBI_04058-RA"; Parent "GBI_04058-RA"; gene_name "GBI_04058";
Scaffold17	maker	exon	11006980	11007883	.	-	.	gene_id "GBI_04058"; transcript_id "GBI_04058-RA"; Parent "GBI_04058-RA"; gene_name "GBI_04058";
Scaffold17	maker	exon	11008827	11009018	.	-	.	gene_id "GBI_04058"; transcript_id "GBI_04058-RA"; Parent "GBI_04058-RA"; gene_name "GBI_04058";
Scaffold17	maker	exon	11015054	11015244	.	-	.	gene_id "GBI_04058"; transcript_id "GBI_04058-RA"; Parent "GBI_04058-RA"; gene_name "GBI_04058";
Scaffold17	StringTie	transcript	11008606	11015471	.	-	.	gene_id "GBI_04058"; transcript_id "GBI_04058.2"; gene_name "GBI_04058"; oId "STRG.5693.1"; cmp_ref "GBI_04058-RA"; class_code "j"; tss_id "TSS9738";
Scaffold17	StringTie	exon	11008606	11009018	.	-	.	gene_id "GBI_04058"; transcript_id "GBI_04058.2"; exon_number "1";
Scaffold17	StringTie	exon	11015054	11015471	.	-	.	gene_id "GBI_04058"; transcript_id "GBI_04058.2"; exon_number "2";
Scaffold17	maker	CDS	11000236	11000377	.	-	1	gene_id "GBI_04058"; transcript_id "GBI_04058-RA"; Parent "GBI_04058-RA"; gene_name "GBI_04058";
Scaffold17	maker	CDS	11005182	11005259	.	-	1	gene_id "GBI_04058"; transcript_id "GBI_04058-RA"; Parent "GBI_04058-RA"; gene_name "GBI_04058";
Scaffold17	maker	CDS	11006194	11006352	.	-	1	gene_id "GBI_04058"; transcript_id "GBI_04058-RA"; Parent "GBI_04058-RA"; gene_name "GBI_04058";
Scaffold17	maker	CDS	11006539	11006659	.	-	2	gene_id "GBI_04058"; transcript_id "GBI_04058-RA"; Parent "GBI_04058-RA"; gene_name "GBI_04058";
Scaffold17	maker	CDS	11006980	11007883	.	-	0	gene_id "GBI_04058"; transcript_id "GBI_04058-RA"; Parent "GBI_04058-RA"; gene_name "GBI_04058";
Scaffold17	maker	CDS	11008827	11009018	.	-	0	gene_id "GBI_04058"; transcript_id "GBI_04058-RA"; Parent "GBI_04058-RA"; gene_name "GBI_04058";
Scaffold17	maker	CDS	11015054	11015152	.	-	0	gene_id "GBI_04058"; transcript_id "GBI_04058-RA"; Parent "GBI_04058-RA"; gene_name "GBI_04058";
Scaffold17	AGAT	five_prime_UTR	11015153	11015244	.	-	.	gene_id "GBI_04058"; transcript_id "GBI_04058-RA"; Parent "GBI_04058-RA"; gene_name "GBI_04058";
Scaffold17	AGAT	gene	11092660	11102484	.	-	.	gene_id "GBI_04059"; gene_name "GBI_04059";
Scaffold17	StringTie	transcript	11092660	11102473	.	-	.	gene_id "GBI_04059"; transcript_id "GBI_04059.1"; gene_name "GBI_04059"; oId "STRG.5695.2"; cmp_ref "GBI_04059-RA"; class_code "j"; tss_id "TSS9740";
Scaffold17	StringTie	exon	11092660	11092690	.	-	.	gene_id "GBI_04059"; transcript_id "GBI_04059.1"; exon_number "1";
Scaffold17	StringTie	exon	11094784	11095026	.	-	.	gene_id "GBI_04059"; transcript_id "GBI_04059.1"; exon_number "2";
Scaffold17	StringTie	exon	11097030	11097215	.	-	.	gene_id "GBI_04059"; transcript_id "GBI_04059.1"; exon_number "3";
Scaffold17	StringTie	exon	11098372	11098584	.	-	.	gene_id "GBI_04059"; transcript_id "GBI_04059.1"; exon_number "4";
Scaffold17	StringTie	exon	11101080	11101223	.	-	.	gene_id "GBI_04059"; transcript_id "GBI_04059.1"; exon_number "5";
Scaffold17	StringTie	exon	11102429	11102473	.	-	.	gene_id "GBI_04059"; transcript_id "GBI_04059.1"; exon_number "6";
Scaffold17	StringTie	transcript	11092660	11102484	.	-	.	gene_id "GBI_04059"; transcript_id "GBI_04059.2"; gene_name "GBI_04059"; oId "STRG.5695.1"; cmp_ref "GBI_04059-RA"; class_code "m"; tss_id "TSS9740";
Scaffold17	StringTie	exon	11092660	11092690	.	-	.	gene_id "GBI_04059"; transcript_id "GBI_04059.2"; exon_number "1";
Scaffold17	StringTie	exon	11094784	11095026	.	-	.	gene_id "GBI_04059"; transcript_id "GBI_04059.2"; exon_number "2";
Scaffold17	StringTie	exon	11097030	11098584	.	-	.	gene_id "GBI_04059"; transcript_id "GBI_04059.2"; exon_number "3";
Scaffold17	StringTie	exon	11101080	11101223	.	-	.	gene_id "GBI_04059"; transcript_id "GBI_04059.2"; exon_number "4";
Scaffold17	StringTie	exon	11102429	11102484	.	-	.	gene_id "GBI_04059"; transcript_id "GBI_04059.2"; exon_number "5";
Scaffold17	AGAT	transcript	11097030	11102473	.	-	.	gene_id "GBI_04059"; transcript_id "GBI_04059-RA"; Parent "GBI_04059"; gene_name "GBI_04059";
Scaffold17	maker	exon	11097030	11097242	.	-	.	gene_id "GBI_04059"; transcript_id "GBI_04059-RA"; Parent "GBI_04059-RA"; gene_name "GBI_04059";
Scaffold17	maker	exon	11098372	11098584	.	-	.	gene_id "GBI_04059"; transcript_id "GBI_04059-RA"; Parent "GBI_04059-RA"; gene_name "GBI_04059";
Scaffold17	maker	exon	11101080	11101223	.	-	.	gene_id "GBI_04059"; transcript_id "GBI_04059-RA"; Parent "GBI_04059-RA"; gene_name "GBI_04059";
Scaffold17	maker	exon	11102429	11102473	.	-	.	gene_id "GBI_04059"; transcript_id "GBI_04059-RA"; Parent "GBI_04059-RA"; gene_name "GBI_04059";
Scaffold17	maker	CDS	11097030	11097242	.	-	0	gene_id "GBI_04059"; transcript_id "GBI_04059-RA"; Parent "GBI_04059-RA"; gene_name "GBI_04059";
Scaffold17	maker	CDS	11098372	11098584	.	-	0	gene_id "GBI_04059"; transcript_id "GBI_04059-RA"; Parent "GBI_04059-RA"; gene_name "GBI_04059";
Scaffold17	maker	CDS	11101080	11101223	.	-	0	gene_id "GBI_04059"; transcript_id "GBI_04059-RA"; Parent "GBI_04059-RA"; gene_name "GBI_04059";
Scaffold17	maker	CDS	11102429	11102473	.	-	0	gene_id "GBI_04059"; transcript_id "GBI_04059-RA"; Parent "GBI_04059-RA"; gene_name "GBI_04059";
Scaffold17	AGAT	gene	11104279	11107955	.	-	.	gene_id "GBI_04060"; gene_name "GBI_04060";
Scaffold17	StringTie	transcript	11104279	11107955	.	-	.	gene_id "GBI_04060"; transcript_id "GBI_04060.1"; gene_name "GBI_04060"; oId "STRG.5697.1"; cmp_ref "GBI_04060-RA"; class_code "k"; tss_id "TSS9741";
Scaffold17	StringTie	exon	11104279	11104311	.	-	.	gene_id "GBI_04060"; transcript_id "GBI_04060.1"; exon_number "1";
Scaffold17	StringTie	exon	11105291	11105981	.	-	.	gene_id "GBI_04060"; transcript_id "GBI_04060.1"; exon_number "2";
Scaffold17	StringTie	exon	11107627	11107955	.	-	.	gene_id "GBI_04060"; transcript_id "GBI_04060.1"; exon_number "3";
Scaffold17	AGAT	transcript	11105330	11107955	.	-	.	gene_id "GBI_04060"; transcript_id "GBI_04060-RA"; Parent "GBI_04060"; gene_name "GBI_04060";
Scaffold17	maker	exon	11105330	11105981	.	-	.	gene_id "GBI_04060"; transcript_id "GBI_04060-RA"; Parent "GBI_04060-RA"; gene_name "GBI_04060";
Scaffold17	maker	exon	11107627	11107955	.	-	.	gene_id "GBI_04060"; transcript_id "GBI_04060-RA"; Parent "GBI_04060-RA"; gene_name "GBI_04060";
Scaffold17	maker	CDS	11105330	11105981	.	-	1	gene_id "GBI_04060"; transcript_id "GBI_04060-RA"; Parent "GBI_04060-RA"; gene_name "GBI_04060";
Scaffold17	maker	CDS	11107627	11107955	.	-	0	gene_id "GBI_04060"; transcript_id "GBI_04060-RA"; Parent "GBI_04060-RA"; gene_name "GBI_04060";
Scaffold17	AGAT	gene	11109729	11114934	.	-	.	gene_id "GBI_04061"; gene_name "GBI_04061";
Scaffold17	StringTie	transcript	11109729	11114934	.	-	.	gene_id "GBI_04061"; transcript_id "GBI_04061.1"; gene_name "GBI_04061"; oId "STRG.5698.1"; cmp_ref "GBI_04061-RA"; class_code "j"; tss_id "TSS9742";
Scaffold17	StringTie	exon	11109729	11109786	.	-	.	gene_id "GBI_04061"; transcript_id "GBI_04061.1"; exon_number "1";
Scaffold17	StringTie	exon	11111218	11111412	.	-	.	gene_id "GBI_04061"; transcript_id "GBI_04061.1"; exon_number "2";
Scaffold17	StringTie	exon	11113151	11113360	.	-	.	gene_id "GBI_04061"; transcript_id "GBI_04061.1"; exon_number "3";
Scaffold17	StringTie	exon	11114642	11114934	.	-	.	gene_id "GBI_04061"; transcript_id "GBI_04061.1"; exon_number "4";
Scaffold17	StringTie	transcript	11111178	11113540	.	-	.	gene_id "GBI_04061"; transcript_id "GBI_04061.2"; gene_name "GBI_04061"; oId "STRG.5698.2"; cmp_ref "GBI_04061-RA"; class_code "j"; tss_id "TSS9743";
Scaffold17	StringTie	exon	11111178	11111638	.	-	.	gene_id "GBI_04061"; transcript_id "GBI_04061.2"; exon_number "1";
Scaffold17	StringTie	exon	11113151	11113540	.	-	.	gene_id "GBI_04061"; transcript_id "GBI_04061.2"; exon_number "2";
Scaffold17	AGAT	transcript	11111218	11114908	.	-	.	gene_id "GBI_04061"; transcript_id "GBI_04061-RA"; Parent "GBI_04061"; gene_name "GBI_04061";
Scaffold17	maker	exon	11111218	11111400	.	-	.	gene_id "GBI_04061"; transcript_id "GBI_04061-RA"; Parent "GBI_04061-RA"; gene_name "GBI_04061";
Scaffold17	maker	exon	11113151	11113360	.	-	.	gene_id "GBI_04061"; transcript_id "GBI_04061-RA"; Parent "GBI_04061-RA"; gene_name "GBI_04061";
Scaffold17	maker	exon	11114642	11114908	.	-	.	gene_id "GBI_04061"; transcript_id "GBI_04061-RA"; Parent "GBI_04061-RA"; gene_name "GBI_04061";
Scaffold17	maker	CDS	11111218	11111400	.	-	0	gene_id "GBI_04061"; transcript_id "GBI_04061-RA"; Parent "GBI_04061-RA"; gene_name "GBI_04061";
Scaffold17	maker	CDS	11113151	11113360	.	-	0	gene_id "GBI_04061"; transcript_id "GBI_04061-RA"; Parent "GBI_04061-RA"; gene_name "GBI_04061";
Scaffold17	maker	CDS	11114642	11114908	.	-	0	gene_id "GBI_04061"; transcript_id "GBI_04061-RA"; Parent "GBI_04061-RA"; gene_name "GBI_04061";
Scaffold17	AGAT	gene	11121606	11125402	.	-	.	gene_id "GBI_04062"; gene_name "GBI_04062";
Scaffold17	AGAT	transcript	11121606	11124358	.	-	.	gene_id "GBI_04062"; transcript_id "GBI_04062-RA"; Parent "GBI_04062"; gene_name "GBI_04062";
Scaffold17	maker	exon	11121606	11121746	.	-	.	gene_id "GBI_04062"; transcript_id "GBI_04062-RA"; Parent "GBI_04062-RA"; gene_name "GBI_04062";
Scaffold17	maker	exon	11124137	11124358	.	-	.	gene_id "GBI_04062"; transcript_id "GBI_04062-RA"; Parent "GBI_04062-RA"; gene_name "GBI_04062";
Scaffold17	StringTie	transcript	11121667	11125402	.	-	.	gene_id "GBI_04062"; transcript_id "GBI_04062.2"; gene_name "GBI_04062"; oId "STRG.5699.2"; cmp_ref "GBI_04062-RA"; class_code "k"; tss_id "TSS9745";
Scaffold17	StringTie	exon	11121667	11121746	.	-	.	gene_id "GBI_04062"; transcript_id "GBI_04062.2"; exon_number "1";
Scaffold17	StringTie	exon	11124137	11124382	.	-	.	gene_id "GBI_04062"; transcript_id "GBI_04062.2"; exon_number "2";
Scaffold17	StringTie	exon	11125306	11125402	.	-	.	gene_id "GBI_04062"; transcript_id "GBI_04062.2"; exon_number "3";
Scaffold17	maker	CDS	11121606	11121746	.	-	0	gene_id "GBI_04062"; transcript_id "GBI_04062-RA"; Parent "GBI_04062-RA"; gene_name "GBI_04062";
Scaffold17	maker	CDS	11124137	11124358	.	-	0	gene_id "GBI_04062"; transcript_id "GBI_04062-RA"; Parent "GBI_04062-RA"; gene_name "GBI_04062";
Scaffold17	AGAT	gene	11127517	11135947	.	-	.	gene_id "GBI_04063"; gene_name "GBI_04063";
Scaffold17	StringTie	transcript	11127517	11135947	.	-	.	gene_id "GBI_04063"; transcript_id "GBI_04063.1"; gene_name "GBI_04063"; oId "STRG.5700.1"; cmp_ref "GBI_04063-RA"; class_code "j"; tss_id "TSS9746";
Scaffold17	StringTie	exon	11127517	11127573	.	-	.	gene_id "GBI_04063"; transcript_id "GBI_04063.1"; exon_number "1";
Scaffold17	StringTie	exon	11129763	11130287	.	-	.	gene_id "GBI_04063"; transcript_id "GBI_04063.1"; exon_number "2";
Scaffold17	StringTie	exon	11131593	11131769	.	-	.	gene_id "GBI_04063"; transcript_id "GBI_04063.1"; exon_number "3";
Scaffold17	StringTie	exon	11133857	11134083	.	-	.	gene_id "GBI_04063"; transcript_id "GBI_04063.1"; exon_number "4";
Scaffold17	StringTie	exon	11135776	11135947	.	-	.	gene_id "GBI_04063"; transcript_id "GBI_04063.1"; exon_number "5";
Scaffold17	StringTie	transcript	11130523	11135947	.	-	.	gene_id "GBI_04063"; transcript_id "GBI_04063.2"; gene_name "GBI_04063"; oId "STRG.5700.2"; cmp_ref "GBI_04063-RA"; class_code "j"; tss_id "TSS9746";
Scaffold17	StringTie	exon	11130523	11131769	.	-	.	gene_id "GBI_04063"; transcript_id "GBI_04063.2"; exon_number "1";
Scaffold17	StringTie	exon	11133857	11134083	.	-	.	gene_id "GBI_04063"; transcript_id "GBI_04063.2"; exon_number "2";
Scaffold17	StringTie	exon	11135776	11135947	.	-	.	gene_id "GBI_04063"; transcript_id "GBI_04063.2"; exon_number "3";
Scaffold17	AGAT	transcript	11131593	11133988	.	-	.	gene_id "GBI_04063"; transcript_id "GBI_04063-RA"; Parent "GBI_04063"; gene_name "GBI_04063";
Scaffold17	maker	exon	11131593	11131769	.	-	.	gene_id "GBI_04063"; transcript_id "GBI_04063-RA"; Parent "GBI_04063-RA"; gene_name "GBI_04063";
Scaffold17	maker	exon	11133881	11133988	.	-	.	gene_id "GBI_04063"; transcript_id "GBI_04063-RA"; Parent "GBI_04063-RA"; gene_name "GBI_04063";
Scaffold17	maker	CDS	11131593	11131769	.	-	0	gene_id "GBI_04063"; transcript_id "GBI_04063-RA"; Parent "GBI_04063-RA"; gene_name "GBI_04063";
Scaffold17	maker	CDS	11133881	11133988	.	-	0	gene_id "GBI_04063"; transcript_id "GBI_04063-RA"; Parent "GBI_04063-RA"; gene_name "GBI_04063";
Scaffold17	AGAT	gene	11137473	11146139	.	-	.	gene_id "GBI_04064"; gene_name "GBI_04064";
Scaffold17	AGAT	transcript	11137473	11141087	.	-	.	gene_id "GBI_04064"; transcript_id "GBI_04064-RA"; Parent "GBI_04064"; gene_name "GBI_04064";
Scaffold17	maker	exon	11137473	11137796	.	-	.	gene_id "GBI_04064"; transcript_id "GBI_04064-RA"; Parent "GBI_04064-RA"; gene_name "GBI_04064";
Scaffold17	maker	exon	11138200	11138961	.	-	.	gene_id "GBI_04064"; transcript_id "GBI_04064-RA"; Parent "GBI_04064-RA"; gene_name "GBI_04064";
Scaffold17	maker	exon	11139517	11139687	.	-	.	gene_id "GBI_04064"; transcript_id "GBI_04064-RA"; Parent "GBI_04064-RA"; gene_name "GBI_04064";
Scaffold17	maker	exon	11140887	11141087	.	-	.	gene_id "GBI_04064"; transcript_id "GBI_04064-RA"; Parent "GBI_04064-RA"; gene_name "GBI_04064";
Scaffold17	AGAT	transcript	11137473	11142793	.	-	.	gene_id "GBI_04064"; transcript_id "GBI_04064-RB"; Parent "GBI_04064"; gene_name "GBI_04064";
Scaffold17	maker	exon	11137473	11137796	.	-	.	gene_id "GBI_04064"; transcript_id "GBI_04064-RB"; Parent "GBI_04064-RB"; gene_name "GBI_04064"; previous_transcript_id "GBI_04064-RB";
Scaffold17	maker	exon	11138200	11138961	.	-	.	gene_id "GBI_04064"; transcript_id "GBI_04064-RB"; Parent "GBI_04064-RB"; gene_name "GBI_04064"; previous_transcript_id "GBI_04064-RB";
Scaffold17	maker	exon	11139517	11139687	.	-	.	gene_id "GBI_04064"; transcript_id "GBI_04064-RB"; Parent "GBI_04064-RB"; gene_name "GBI_04064"; previous_transcript_id "GBI_04064-RB";
Scaffold17	maker	exon	11140887	11141021	.	-	.	gene_id "GBI_04064"; transcript_id "GBI_04064-RB"; Parent "GBI_04064-RB"; gene_name "GBI_04064"; previous_transcript_id "GBI_04064-RB";
Scaffold17	maker	exon	11142698	11142793	.	-	.	gene_id "GBI_04064"; transcript_id "GBI_04064-RB"; Parent "GBI_04064-RB"; gene_name "GBI_04064"; previous_transcript_id "GBI_04064-RB";
Scaffold17	StringTie	transcript	11138199	11146139	.	-	.	gene_id "GBI_04064"; transcript_id "GBI_04064.3"; gene_name "GBI_04064"; oId "STRG.5701.1"; cmp_ref "GBI_04064-RB"; class_code "j"; tss_id "TSS9747";
Scaffold17	StringTie	exon	11138199	11138961	.	-	.	gene_id "GBI_04064"; transcript_id "GBI_04064.3"; exon_number "1";
Scaffold17	StringTie	exon	11139517	11139687	.	-	.	gene_id "GBI_04064"; transcript_id "GBI_04064.3"; exon_number "2";
Scaffold17	StringTie	exon	11140887	11141021	.	-	.	gene_id "GBI_04064"; transcript_id "GBI_04064.3"; exon_number "3";
Scaffold17	StringTie	exon	11142698	11142959	.	-	.	gene_id "GBI_04064"; transcript_id "GBI_04064.3"; exon_number "4";
Scaffold17	StringTie	exon	11145013	11145044	.	-	.	gene_id "GBI_04064"; transcript_id "GBI_04064.3"; exon_number "5";
Scaffold17	StringTie	exon	11145950	11146139	.	-	.	gene_id "GBI_04064"; transcript_id "GBI_04064.3"; exon_number "6";
Scaffold17	maker	CDS	11137473	11137796	.	-	0	gene_id "GBI_04064"; transcript_id "GBI_04064-RA"; Parent "GBI_04064-RA"; gene_name "GBI_04064";
Scaffold17	maker	CDS	11138200	11138961	.	-	0	gene_id "GBI_04064"; transcript_id "GBI_04064-RA"; Parent "GBI_04064-RA"; gene_name "GBI_04064";
Scaffold17	maker	CDS	11139517	11139687	.	-	0	gene_id "GBI_04064"; transcript_id "GBI_04064-RA"; Parent "GBI_04064-RA"; gene_name "GBI_04064";
Scaffold17	maker	CDS	11140887	11141087	.	-	0	gene_id "GBI_04064"; transcript_id "GBI_04064-RA"; Parent "GBI_04064-RA"; gene_name "GBI_04064";
Scaffold17	maker	CDS	11137473	11137796	.	-	0	gene_id "GBI_04064"; transcript_id "GBI_04064-RB"; Parent "GBI_04064-RB"; gene_name "GBI_04064"; previous_transcript_id "GBI_04064-RB";
Scaffold17	maker	CDS	11138200	11138961	.	-	0	gene_id "GBI_04064"; transcript_id "GBI_04064-RB"; Parent "GBI_04064-RB"; gene_name "GBI_04064"; previous_transcript_id "GBI_04064-RB";
Scaffold17	maker	CDS	11139517	11139687	.	-	0	gene_id "GBI_04064"; transcript_id "GBI_04064-RB"; Parent "GBI_04064-RB"; gene_name "GBI_04064"; previous_transcript_id "GBI_04064-RB";
Scaffold17	maker	CDS	11140887	11141021	.	-	0	gene_id "GBI_04064"; transcript_id "GBI_04064-RB"; Parent "GBI_04064-RB"; gene_name "GBI_04064"; previous_transcript_id "GBI_04064-RB";
Scaffold17	maker	CDS	11142698	11142793	.	-	0	gene_id "GBI_04064"; transcript_id "GBI_04064-RB"; Parent "GBI_04064-RB"; gene_name "GBI_04064"; previous_transcript_id "GBI_04064-RB";
Scaffold17	AGAT	gene	11454246	11454998	.	-	.	gene_id "GBI_04067"; gene_name "GBI_04067";
Scaffold17	AGAT	transcript	11454246	11454998	.	-	.	gene_id "GBI_04067"; transcript_id "GBI_04067-RA"; Parent "GBI_04067"; gene_name "GBI_04067";
Scaffold17	maker	exon	11454246	11454998	.	-	.	gene_id "GBI_04067"; transcript_id "GBI_04067-RA"; Parent "GBI_04067-RA"; gene_name "GBI_04067";
Scaffold17	maker	CDS	11454246	11454998	.	-	0	gene_id "GBI_04067"; transcript_id "GBI_04067-RA"; Parent "GBI_04067-RA"; gene_name "GBI_04067";
Scaffold17	AGAT	gene	11511144	11512310	.	+	.	gene_id "GBI_04068"; gene_name "GBI_04068";
Scaffold17	AGAT	transcript	11511144	11512310	.	+	.	gene_id "GBI_04068"; transcript_id "GBI_04068-RA"; Parent "GBI_04068"; gene_name "GBI_04068";
Scaffold17	maker	exon	11511144	11512310	.	+	.	gene_id "GBI_04068"; transcript_id "GBI_04068-RA"; Parent "GBI_04068-RA"; gene_name "GBI_04068";
Scaffold17	maker	CDS	11511144	11512310	.	+	0	gene_id "GBI_04068"; transcript_id "GBI_04068-RA"; Parent "GBI_04068-RA"; gene_name "GBI_04068";
Scaffold17	AGAT	gene	11568887	11607029	.	-	.	gene_id "GBI_04069"; gene_name "GBI_04069";
Scaffold17	StringTie	transcript	11568887	11583601	.	-	.	gene_id "GBI_04069"; transcript_id "GBI_04069.1"; gene_name "GBI_04069"; oId "STRG.5607.2"; cmp_ref "GBI_04069-RA"; class_code "j"; tss_id "TSS9748";
Scaffold17	StringTie	exon	11568887	11574926	.	-	.	gene_id "GBI_04069"; transcript_id "GBI_04069.1"; exon_number "1";
Scaffold17	StringTie	exon	11581622	11581709	.	-	.	gene_id "GBI_04069"; transcript_id "GBI_04069.1"; exon_number "2";
Scaffold17	StringTie	exon	11581884	11582891	.	-	.	gene_id "GBI_04069"; transcript_id "GBI_04069.1"; exon_number "3";
Scaffold17	StringTie	exon	11583049	11583171	.	-	.	gene_id "GBI_04069"; transcript_id "GBI_04069.1"; exon_number "4";
Scaffold17	StringTie	exon	11583259	11583601	.	-	.	gene_id "GBI_04069"; transcript_id "GBI_04069.1"; exon_number "5";
Scaffold17	StringTie	transcript	11568887	11583601	.	-	.	gene_id "GBI_04069"; transcript_id "GBI_04069.2"; gene_name "GBI_04069"; oId "STRG.5607.1"; cmp_ref "GBI_04069-RA"; class_code "j"; tss_id "TSS9748";
Scaffold17	StringTie	exon	11568887	11574926	.	-	.	gene_id "GBI_04069"; transcript_id "GBI_04069.2"; exon_number "1";
Scaffold17	StringTie	exon	11581622	11581709	.	-	.	gene_id "GBI_04069"; transcript_id "GBI_04069.2"; exon_number "2";
Scaffold17	StringTie	exon	11581884	11582052	.	-	.	gene_id "GBI_04069"; transcript_id "GBI_04069.2"; exon_number "3";
Scaffold17	StringTie	exon	11582741	11582891	.	-	.	gene_id "GBI_04069"; transcript_id "GBI_04069.2"; exon_number "4";
Scaffold17	StringTie	exon	11583049	11583171	.	-	.	gene_id "GBI_04069"; transcript_id "GBI_04069.2"; exon_number "5";
Scaffold17	StringTie	exon	11583284	11583601	.	-	.	gene_id "GBI_04069"; transcript_id "GBI_04069.2"; exon_number "6";
Scaffold17	AGAT	transcript	11568892	11607029	.	-	.	gene_id "GBI_04069"; transcript_id "GBI_04069-RA"; Parent "GBI_04069"; gene_name "GBI_04069";
Scaffold17	maker	exon	11568892	11574926	.	-	.	gene_id "GBI_04069"; transcript_id "GBI_04069-RA"; Parent "GBI_04069-RA"; gene_name "GBI_04069";
Scaffold17	maker	exon	11582775	11582891	.	-	.	gene_id "GBI_04069"; transcript_id "GBI_04069-RA"; Parent "GBI_04069-RA"; gene_name "GBI_04069";
Scaffold17	maker	exon	11583046	11583171	.	-	.	gene_id "GBI_04069"; transcript_id "GBI_04069-RA"; Parent "GBI_04069-RA"; gene_name "GBI_04069";
Scaffold17	maker	exon	11583428	11583529	.	-	.	gene_id "GBI_04069"; transcript_id "GBI_04069-RA"; Parent "GBI_04069-RA"; gene_name "GBI_04069";
Scaffold17	maker	exon	11601536	11601959	.	-	.	gene_id "GBI_04069"; transcript_id "GBI_04069-RA"; Parent "GBI_04069-RA"; gene_name "GBI_04069";
Scaffold17	maker	exon	11602775	11602968	.	-	.	gene_id "GBI_04069"; transcript_id "GBI_04069-RA"; Parent "GBI_04069-RA"; gene_name "GBI_04069";
Scaffold17	maker	exon	11606937	11607029	.	-	.	gene_id "GBI_04069"; transcript_id "GBI_04069-RA"; Parent "GBI_04069-RA"; gene_name "GBI_04069";
Scaffold17	maker	CDS	11574549	11574926	.	-	0	gene_id "GBI_04069"; transcript_id "GBI_04069-RA"; Parent "GBI_04069-RA"; gene_name "GBI_04069";
Scaffold17	maker	CDS	11582775	11582891	.	-	0	gene_id "GBI_04069"; transcript_id "GBI_04069-RA"; Parent "GBI_04069-RA"; gene_name "GBI_04069";
Scaffold17	maker	CDS	11583046	11583171	.	-	0	gene_id "GBI_04069"; transcript_id "GBI_04069-RA"; Parent "GBI_04069-RA"; gene_name "GBI_04069";
Scaffold17	maker	CDS	11583428	11583529	.	-	0	gene_id "GBI_04069"; transcript_id "GBI_04069-RA"; Parent "GBI_04069-RA"; gene_name "GBI_04069";
Scaffold17	maker	CDS	11601536	11601959	.	-	1	gene_id "GBI_04069"; transcript_id "GBI_04069-RA"; Parent "GBI_04069-RA"; gene_name "GBI_04069";
Scaffold17	maker	CDS	11602775	11602968	.	-	0	gene_id "GBI_04069"; transcript_id "GBI_04069-RA"; Parent "GBI_04069-RA"; gene_name "GBI_04069";
Scaffold17	maker	CDS	11606937	11607029	.	-	0	gene_id "GBI_04069"; transcript_id "GBI_04069-RA"; Parent "GBI_04069-RA"; gene_name "GBI_04069";
Scaffold17	AGAT	three_prime_UTR	11568892	11574548	.	-	.	gene_id "GBI_04069"; transcript_id "GBI_04069-RA"; Parent "GBI_04069-RA"; gene_name "GBI_04069";
Scaffold17	AGAT	gene	12222143	12240130	.	+	.	gene_id "GBI_04074"; gene_name "GBI_04074";
Scaffold17	StringTie	transcript	12222143	12228180	.	+	.	gene_id "GBI_04074"; transcript_id "GBI_04074.1"; gene_name "GBI_04074"; oId "STRG.5615.1"; cmp_ref "GBI_04074-RA"; class_code "j"; tss_id "TSS9626";
Scaffold17	StringTie	exon	12222143	12222956	.	+	.	gene_id "GBI_04074"; transcript_id "GBI_04074.1"; exon_number "1";
Scaffold17	StringTie	exon	12223254	12223413	.	+	.	gene_id "GBI_04074"; transcript_id "GBI_04074.1"; exon_number "2";
Scaffold17	StringTie	exon	12223498	12223617	.	+	.	gene_id "GBI_04074"; transcript_id "GBI_04074.1"; exon_number "3";
Scaffold17	StringTie	exon	12227755	12228180	.	+	.	gene_id "GBI_04074"; transcript_id "GBI_04074.1"; exon_number "4";
Scaffold17	StringTie	transcript	12222416	12240130	.	+	.	gene_id "GBI_04074"; transcript_id "GBI_04074.2"; gene_name "GBI_04074"; oId "STRG.5615.2"; cmp_ref "GBI_04074-RA"; class_code "j"; tss_id "TSS9627";
Scaffold17	StringTie	exon	12222416	12222956	.	+	.	gene_id "GBI_04074"; transcript_id "GBI_04074.2"; exon_number "1";
Scaffold17	StringTie	exon	12223254	12223413	.	+	.	gene_id "GBI_04074"; transcript_id "GBI_04074.2"; exon_number "2";
Scaffold17	StringTie	exon	12223498	12223617	.	+	.	gene_id "GBI_04074"; transcript_id "GBI_04074.2"; exon_number "3";
Scaffold17	StringTie	exon	12227755	12227953	.	+	.	gene_id "GBI_04074"; transcript_id "GBI_04074.2"; exon_number "4";
Scaffold17	StringTie	exon	12229179	12229340	.	+	.	gene_id "GBI_04074"; transcript_id "GBI_04074.2"; exon_number "5";
Scaffold17	StringTie	exon	12229425	12229552	.	+	.	gene_id "GBI_04074"; transcript_id "GBI_04074.2"; exon_number "6";
Scaffold17	StringTie	exon	12230177	12230286	.	+	.	gene_id "GBI_04074"; transcript_id "GBI_04074.2"; exon_number "7";
Scaffold17	StringTie	exon	12231552	12232275	.	+	.	gene_id "GBI_04074"; transcript_id "GBI_04074.2"; exon_number "8";
Scaffold17	StringTie	exon	12236977	12237133	.	+	.	gene_id "GBI_04074"; transcript_id "GBI_04074.2"; exon_number "9";
Scaffold17	StringTie	exon	12237506	12237670	.	+	.	gene_id "GBI_04074"; transcript_id "GBI_04074.2"; exon_number "10";
Scaffold17	StringTie	exon	12237759	12237870	.	+	.	gene_id "GBI_04074"; transcript_id "GBI_04074.2"; exon_number "11";
Scaffold17	StringTie	exon	12237954	12240130	.	+	.	gene_id "GBI_04074"; transcript_id "GBI_04074.2"; exon_number "12";
Scaffold17	AGAT	transcript	12222430	12238029	.	+	.	gene_id "GBI_04074"; transcript_id "GBI_04074-RA"; Parent "GBI_04074"; gene_name "GBI_04074";
Scaffold17	maker	exon	12222430	12222956	.	+	.	gene_id "GBI_04074"; transcript_id "GBI_04074-RA"; Parent "GBI_04074-RA"; gene_name "GBI_04074";
Scaffold17	maker	exon	12223254	12223413	.	+	.	gene_id "GBI_04074"; transcript_id "GBI_04074-RA"; Parent "GBI_04074-RA"; gene_name "GBI_04074";
Scaffold17	maker	exon	12223498	12223617	.	+	.	gene_id "GBI_04074"; transcript_id "GBI_04074-RA"; Parent "GBI_04074-RA"; gene_name "GBI_04074";
Scaffold17	maker	exon	12227755	12227953	.	+	.	gene_id "GBI_04074"; transcript_id "GBI_04074-RA"; Parent "GBI_04074-RA"; gene_name "GBI_04074";
Scaffold17	maker	exon	12229179	12229340	.	+	.	gene_id "GBI_04074"; transcript_id "GBI_04074-RA"; Parent "GBI_04074-RA"; gene_name "GBI_04074";
Scaffold17	maker	exon	12229425	12229552	.	+	.	gene_id "GBI_04074"; transcript_id "GBI_04074-RA"; Parent "GBI_04074-RA"; gene_name "GBI_04074";
Scaffold17	maker	exon	12230177	12230286	.	+	.	gene_id "GBI_04074"; transcript_id "GBI_04074-RA"; Parent "GBI_04074-RA"; gene_name "GBI_04074";
Scaffold17	maker	exon	12231552	12232275	.	+	.	gene_id "GBI_04074"; transcript_id "GBI_04074-RA"; Parent "GBI_04074-RA"; gene_name "GBI_04074";
Scaffold17	maker	exon	12236977	12237133	.	+	.	gene_id "GBI_04074"; transcript_id "GBI_04074-RA"; Parent "GBI_04074-RA"; gene_name "GBI_04074";
Scaffold17	maker	exon	12237506	12237670	.	+	.	gene_id "GBI_04074"; transcript_id "GBI_04074-RA"; Parent "GBI_04074-RA"; gene_name "GBI_04074";
Scaffold17	maker	exon	12237992	12238029	.	+	.	gene_id "GBI_04074"; transcript_id "GBI_04074-RA"; Parent "GBI_04074-RA"; gene_name "GBI_04074";
Scaffold17	AGAT	transcript	12222430	12238029	.	+	.	gene_id "GBI_04074"; transcript_id "GBI_04074-RB"; Parent "GBI_04074"; gene_name "GBI_04074";
Scaffold17	maker	exon	12222430	12222956	.	+	.	gene_id "GBI_04074"; transcript_id "GBI_04074-RB"; Parent "GBI_04074-RB"; gene_name "GBI_04074"; previous_transcript_id "GBI_04074-RB";
Scaffold17	maker	exon	12223254	12223413	.	+	.	gene_id "GBI_04074"; transcript_id "GBI_04074-RB"; Parent "GBI_04074-RB"; gene_name "GBI_04074"; previous_transcript_id "GBI_04074-RB";
Scaffold17	maker	exon	12223498	12223617	.	+	.	gene_id "GBI_04074"; transcript_id "GBI_04074-RB"; Parent "GBI_04074-RB"; gene_name "GBI_04074"; previous_transcript_id "GBI_04074-RB";
Scaffold17	maker	exon	12227755	12227953	.	+	.	gene_id "GBI_04074"; transcript_id "GBI_04074-RB"; Parent "GBI_04074-RB"; gene_name "GBI_04074"; previous_transcript_id "GBI_04074-RB";
Scaffold17	maker	exon	12229179	12229340	.	+	.	gene_id "GBI_04074"; transcript_id "GBI_04074-RB"; Parent "GBI_04074-RB"; gene_name "GBI_04074"; previous_transcript_id "GBI_04074-RB";
Scaffold17	maker	exon	12229425	12229552	.	+	.	gene_id "GBI_04074"; transcript_id "GBI_04074-RB"; Parent "GBI_04074-RB"; gene_name "GBI_04074"; previous_transcript_id "GBI_04074-RB";
Scaffold17	maker	exon	12230177	12230286	.	+	.	gene_id "GBI_04074"; transcript_id "GBI_04074-RB"; Parent "GBI_04074-RB"; gene_name "GBI_04074"; previous_transcript_id "GBI_04074-RB";
Scaffold17	maker	exon	12231552	12231776	.	+	.	gene_id "GBI_04074"; transcript_id "GBI_04074-RB"; Parent "GBI_04074-RB"; gene_name "GBI_04074"; previous_transcript_id "GBI_04074-RB";
Scaffold17	maker	exon	12231870	12232098	.	+	.	gene_id "GBI_04074"; transcript_id "GBI_04074-RB"; Parent "GBI_04074-RB"; gene_name "GBI_04074"; previous_transcript_id "GBI_04074-RB";
Scaffold17	maker	exon	12236977	12237133	.	+	.	gene_id "GBI_04074"; transcript_id "GBI_04074-RB"; Parent "GBI_04074-RB"; gene_name "GBI_04074"; previous_transcript_id "GBI_04074-RB";
Scaffold17	maker	exon	12237506	12237670	.	+	.	gene_id "GBI_04074"; transcript_id "GBI_04074-RB"; Parent "GBI_04074-RB"; gene_name "GBI_04074"; previous_transcript_id "GBI_04074-RB";
Scaffold17	maker	exon	12237992	12238029	.	+	.	gene_id "GBI_04074"; transcript_id "GBI_04074-RB"; Parent "GBI_04074-RB"; gene_name "GBI_04074"; previous_transcript_id "GBI_04074-RB";
Scaffold17	StringTie	transcript	12223011	12228180	.	+	.	gene_id "GBI_04074"; transcript_id "GBI_04074.5"; gene_name "GBI_04074"; oId "STRG.5615.3"; cmp_ref "GBI_04074-RA"; class_code "j"; tss_id "TSS9628";
Scaffold17	StringTie	exon	12223011	12223121	.	+	.	gene_id "GBI_04074"; transcript_id "GBI_04074.5"; exon_number "1";
Scaffold17	StringTie	exon	12223254	12223413	.	+	.	gene_id "GBI_04074"; transcript_id "GBI_04074.5"; exon_number "2";
Scaffold17	StringTie	exon	12223498	12223617	.	+	.	gene_id "GBI_04074"; transcript_id "GBI_04074.5"; exon_number "3";
Scaffold17	StringTie	exon	12227755	12228180	.	+	.	gene_id "GBI_04074"; transcript_id "GBI_04074.5"; exon_number "4";
Scaffold17	StringTie	transcript	12223440	12233117	.	+	.	gene_id "GBI_04074"; transcript_id "GBI_04074.6"; gene_name "GBI_04074"; oId "STRG.5615.4"; cmp_ref "GBI_04074-RA"; class_code "j"; tss_id "TSS9629";
Scaffold17	StringTie	exon	12223440	12223617	.	+	.	gene_id "GBI_04074"; transcript_id "GBI_04074.6"; exon_number "1";
Scaffold17	StringTie	exon	12227755	12227953	.	+	.	gene_id "GBI_04074"; transcript_id "GBI_04074.6"; exon_number "2";
Scaffold17	StringTie	exon	12229179	12229340	.	+	.	gene_id "GBI_04074"; transcript_id "GBI_04074.6"; exon_number "3";
Scaffold17	StringTie	exon	12229425	12229552	.	+	.	gene_id "GBI_04074"; transcript_id "GBI_04074.6"; exon_number "4";
Scaffold17	StringTie	exon	12230177	12230286	.	+	.	gene_id "GBI_04074"; transcript_id "GBI_04074.6"; exon_number "5";
Scaffold17	StringTie	exon	12231552	12233117	.	+	.	gene_id "GBI_04074"; transcript_id "GBI_04074.6"; exon_number "6";
Scaffold17	StringTie	transcript	12233186	12240130	.	+	.	gene_id "GBI_04074"; transcript_id "GBI_04074.7"; gene_name "GBI_04074"; oId "STRG.5615.6"; cmp_ref "GBI_04074-RA"; class_code "j"; tss_id "TSS9630";
Scaffold17	StringTie	exon	12233186	12237133	.	+	.	gene_id "GBI_04074"; transcript_id "GBI_04074.7"; exon_number "1";
Scaffold17	StringTie	exon	12237506	12237670	.	+	.	gene_id "GBI_04074"; transcript_id "GBI_04074.7"; exon_number "2";
Scaffold17	StringTie	exon	12237759	12240130	.	+	.	gene_id "GBI_04074"; transcript_id "GBI_04074.7"; exon_number "3";
Scaffold17	StringTie	transcript	12233186	12240130	.	+	.	gene_id "GBI_04074"; transcript_id "GBI_04074.8"; gene_name "GBI_04074"; oId "STRG.5615.5"; cmp_ref "GBI_04074-RA"; class_code "j"; tss_id "TSS9630";
Scaffold17	StringTie	exon	12233186	12237133	.	+	.	gene_id "GBI_04074"; transcript_id "GBI_04074.8"; exon_number "1";
Scaffold17	StringTie	exon	12237506	12237670	.	+	.	gene_id "GBI_04074"; transcript_id "GBI_04074.8"; exon_number "2";
Scaffold17	StringTie	exon	12237759	12237870	.	+	.	gene_id "GBI_04074"; transcript_id "GBI_04074.8"; exon_number "3";
Scaffold17	StringTie	exon	12237954	12240130	.	+	.	gene_id "GBI_04074"; transcript_id "GBI_04074.8"; exon_number "4";
Scaffold17	maker	CDS	12222814	12222956	.	+	0	gene_id "GBI_04074"; transcript_id "GBI_04074-RA"; Parent "GBI_04074-RA"; gene_name "GBI_04074";
Scaffold17	maker	CDS	12223254	12223413	.	+	1	gene_id "GBI_04074"; transcript_id "GBI_04074-RA"; Parent "GBI_04074-RA"; gene_name "GBI_04074";
Scaffold17	maker	CDS	12223498	12223617	.	+	0	gene_id "GBI_04074"; transcript_id "GBI_04074-RA"; Parent "GBI_04074-RA"; gene_name "GBI_04074";
Scaffold17	maker	CDS	12227755	12227953	.	+	0	gene_id "GBI_04074"; transcript_id "GBI_04074-RA"; Parent "GBI_04074-RA"; gene_name "GBI_04074";
Scaffold17	maker	CDS	12229179	12229340	.	+	2	gene_id "GBI_04074"; transcript_id "GBI_04074-RA"; Parent "GBI_04074-RA"; gene_name "GBI_04074";
Scaffold17	maker	CDS	12229425	12229552	.	+	2	gene_id "GBI_04074"; transcript_id "GBI_04074-RA"; Parent "GBI_04074-RA"; gene_name "GBI_04074";
Scaffold17	maker	CDS	12230177	12230286	.	+	0	gene_id "GBI_04074"; transcript_id "GBI_04074-RA"; Parent "GBI_04074-RA"; gene_name "GBI_04074";
Scaffold17	maker	CDS	12231552	12232275	.	+	1	gene_id "GBI_04074"; transcript_id "GBI_04074-RA"; Parent "GBI_04074-RA"; gene_name "GBI_04074";
Scaffold17	maker	CDS	12236977	12237133	.	+	0	gene_id "GBI_04074"; transcript_id "GBI_04074-RA"; Parent "GBI_04074-RA"; gene_name "GBI_04074";
Scaffold17	maker	CDS	12237506	12237670	.	+	2	gene_id "GBI_04074"; transcript_id "GBI_04074-RA"; Parent "GBI_04074-RA"; gene_name "GBI_04074";
Scaffold17	maker	CDS	12237992	12238029	.	+	2	gene_id "GBI_04074"; transcript_id "GBI_04074-RA"; Parent "GBI_04074-RA"; gene_name "GBI_04074";
Scaffold17	AGAT	five_prime_UTR	12222430	12222813	.	+	.	gene_id "GBI_04074"; transcript_id "GBI_04074-RA"; Parent "GBI_04074-RA"; gene_name "GBI_04074";
Scaffold17	maker	CDS	12222814	12222956	.	+	0	gene_id "GBI_04074"; transcript_id "GBI_04074-RB"; Parent "GBI_04074-RB"; gene_name "GBI_04074"; previous_transcript_id "GBI_04074-RB";
Scaffold17	maker	CDS	12223254	12223413	.	+	1	gene_id "GBI_04074"; transcript_id "GBI_04074-RB"; Parent "GBI_04074-RB"; gene_name "GBI_04074"; previous_transcript_id "GBI_04074-RB";
Scaffold17	maker	CDS	12223498	12223617	.	+	0	gene_id "GBI_04074"; transcript_id "GBI_04074-RB"; Parent "GBI_04074-RB"; gene_name "GBI_04074"; previous_transcript_id "GBI_04074-RB";
Scaffold17	maker	CDS	12227755	12227953	.	+	0	gene_id "GBI_04074"; transcript_id "GBI_04074-RB"; Parent "GBI_04074-RB"; gene_name "GBI_04074"; previous_transcript_id "GBI_04074-RB";
Scaffold17	maker	CDS	12229179	12229340	.	+	2	gene_id "GBI_04074"; transcript_id "GBI_04074-RB"; Parent "GBI_04074-RB"; gene_name "GBI_04074"; previous_transcript_id "GBI_04074-RB";
Scaffold17	maker	CDS	12229425	12229552	.	+	2	gene_id "GBI_04074"; transcript_id "GBI_04074-RB"; Parent "GBI_04074-RB"; gene_name "GBI_04074"; previous_transcript_id "GBI_04074-RB";
Scaffold17	maker	CDS	12230177	12230286	.	+	0	gene_id "GBI_04074"; transcript_id "GBI_04074-RB"; Parent "GBI_04074-RB"; gene_name "GBI_04074"; previous_transcript_id "GBI_04074-RB";
Scaffold17	maker	CDS	12231552	12231776	.	+	1	gene_id "GBI_04074"; transcript_id "GBI_04074-RB"; Parent "GBI_04074-RB"; gene_name "GBI_04074"; previous_transcript_id "GBI_04074-RB";
Scaffold17	maker	CDS	12231870	12232098	.	+	1	gene_id "GBI_04074"; transcript_id "GBI_04074-RB"; Parent "GBI_04074-RB"; gene_name "GBI_04074"; previous_transcript_id "GBI_04074-RB";
Scaffold17	maker	CDS	12236977	12237133	.	+	0	gene_id "GBI_04074"; transcript_id "GBI_04074-RB"; Parent "GBI_04074-RB"; gene_name "GBI_04074"; previous_transcript_id "GBI_04074-RB";
Scaffold17	maker	CDS	12237506	12237670	.	+	2	gene_id "GBI_04074"; transcript_id "GBI_04074-RB"; Parent "GBI_04074-RB"; gene_name "GBI_04074"; previous_transcript_id "GBI_04074-RB";
Scaffold17	maker	CDS	12237992	12238029	.	+	2	gene_id "GBI_04074"; transcript_id "GBI_04074-RB"; Parent "GBI_04074-RB"; gene_name "GBI_04074"; previous_transcript_id "GBI_04074-RB";
Scaffold17	AGAT	five_prime_UTR	12222430	12222813	.	+	.	gene_id "GBI_04074"; transcript_id "GBI_04074-RB"; Parent "GBI_04074-RB"; gene_name "GBI_04074"; previous_transcript_id "GBI_04074-RB";
Scaffold17	AGAT	gene	12240491	12250159	.	-	.	gene_id "GBI_04075"; gene_name "GBI_04075";
Scaffold17	StringTie	transcript	12240491	12250159	.	-	.	gene_id "GBI_04075"; transcript_id "GBI_04075.1"; gene_name "GBI_04075"; oId "STRG.5616.1"; cmp_ref "GBI_04075-RA"; class_code "j"; tss_id "TSS9749";
Scaffold17	StringTie	exon	12240491	12243529	.	-	.	gene_id "GBI_04075"; transcript_id "GBI_04075.1"; exon_number "1";
Scaffold17	StringTie	exon	12243987	12244073	.	-	.	gene_id "GBI_04075"; transcript_id "GBI_04075.1"; exon_number "2";
Scaffold17	StringTie	exon	12246283	12246450	.	-	.	gene_id "GBI_04075"; transcript_id "GBI_04075.1"; exon_number "3";
Scaffold17	StringTie	exon	12247164	12247304	.	-	.	gene_id "GBI_04075"; transcript_id "GBI_04075.1"; exon_number "4";
Scaffold17	StringTie	exon	12249565	12249592	.	-	.	gene_id "GBI_04075"; transcript_id "GBI_04075.1"; exon_number "5";
Scaffold17	StringTie	exon	12250058	12250159	.	-	.	gene_id "GBI_04075"; transcript_id "GBI_04075.1"; exon_number "6";
Scaffold17	AGAT	transcript	12241236	12250159	.	-	.	gene_id "GBI_04075"; transcript_id "GBI_04075-RA"; Parent "GBI_04075"; gene_name "GBI_04075";
Scaffold17	maker	exon	12241236	12242072	.	-	.	gene_id "GBI_04075"; transcript_id "GBI_04075-RA"; Parent "GBI_04075-RA"; gene_name "GBI_04075";
Scaffold17	maker	exon	12243987	12244073	.	-	.	gene_id "GBI_04075"; transcript_id "GBI_04075-RA"; Parent "GBI_04075-RA"; gene_name "GBI_04075";
Scaffold17	maker	exon	12246283	12246450	.	-	.	gene_id "GBI_04075"; transcript_id "GBI_04075-RA"; Parent "GBI_04075-RA"; gene_name "GBI_04075";
Scaffold17	maker	exon	12247164	12247304	.	-	.	gene_id "GBI_04075"; transcript_id "GBI_04075-RA"; Parent "GBI_04075-RA"; gene_name "GBI_04075";
Scaffold17	maker	exon	12249565	12249592	.	-	.	gene_id "GBI_04075"; transcript_id "GBI_04075-RA"; Parent "GBI_04075-RA"; gene_name "GBI_04075";
Scaffold17	maker	exon	12250058	12250159	.	-	.	gene_id "GBI_04075"; transcript_id "GBI_04075-RA"; Parent "GBI_04075-RA"; gene_name "GBI_04075";
Scaffold17	StringTie	transcript	12241443	12250159	.	-	.	gene_id "GBI_04075"; transcript_id "GBI_04075.3"; gene_name "GBI_04075"; oId "STRG.5616.3"; cmp_ref "GBI_04075-RA"; class_code "j"; tss_id "TSS9749";
Scaffold17	StringTie	exon	12241443	12242072	.	-	.	gene_id "GBI_04075"; transcript_id "GBI_04075.3"; exon_number "1";
Scaffold17	StringTie	exon	12243463	12243529	.	-	.	gene_id "GBI_04075"; transcript_id "GBI_04075.3"; exon_number "2";
Scaffold17	StringTie	exon	12243987	12244073	.	-	.	gene_id "GBI_04075"; transcript_id "GBI_04075.3"; exon_number "3";
Scaffold17	StringTie	exon	12246283	12246450	.	-	.	gene_id "GBI_04075"; transcript_id "GBI_04075.3"; exon_number "4";
Scaffold17	StringTie	exon	12247164	12247304	.	-	.	gene_id "GBI_04075"; transcript_id "GBI_04075.3"; exon_number "5";
Scaffold17	StringTie	exon	12249565	12249592	.	-	.	gene_id "GBI_04075"; transcript_id "GBI_04075.3"; exon_number "6";
Scaffold17	StringTie	exon	12250058	12250159	.	-	.	gene_id "GBI_04075"; transcript_id "GBI_04075.3"; exon_number "7";
Scaffold17	maker	CDS	12242014	12242072	.	-	2	gene_id "GBI_04075"; transcript_id "GBI_04075-RA"; Parent "GBI_04075-RA"; gene_name "GBI_04075";
Scaffold17	maker	CDS	12243987	12244073	.	-	2	gene_id "GBI_04075"; transcript_id "GBI_04075-RA"; Parent "GBI_04075-RA"; gene_name "GBI_04075";
Scaffold17	maker	CDS	12246283	12246450	.	-	2	gene_id "GBI_04075"; transcript_id "GBI_04075-RA"; Parent "GBI_04075-RA"; gene_name "GBI_04075";
Scaffold17	maker	CDS	12247164	12247304	.	-	2	gene_id "GBI_04075"; transcript_id "GBI_04075-RA"; Parent "GBI_04075-RA"; gene_name "GBI_04075";
Scaffold17	maker	CDS	12249565	12249592	.	-	0	gene_id "GBI_04075"; transcript_id "GBI_04075-RA"; Parent "GBI_04075-RA"; gene_name "GBI_04075";
Scaffold17	maker	CDS	12250058	12250060	.	-	0	gene_id "GBI_04075"; transcript_id "GBI_04075-RA"; Parent "GBI_04075-RA"; gene_name "GBI_04075";
Scaffold17	AGAT	five_prime_UTR	12250061	12250159	.	-	.	gene_id "GBI_04075"; transcript_id "GBI_04075-RA"; Parent "GBI_04075-RA"; gene_name "GBI_04075";
Scaffold17	AGAT	three_prime_UTR	12241236	12242013	.	-	.	gene_id "GBI_04075"; transcript_id "GBI_04075-RA"; Parent "GBI_04075-RA"; gene_name "GBI_04075";
Scaffold17	AGAT	gene	12477078	12480892	.	+	.	gene_id "GBI_04079"; gene_name "GBI_04079";
Scaffold17	AGAT	transcript	12477078	12480892	.	+	.	gene_id "GBI_04079"; transcript_id "GBI_04079-RA"; Parent "GBI_04079"; gene_name "GBI_04079";
Scaffold17	maker	exon	12477078	12477326	.	+	.	gene_id "GBI_04079"; transcript_id "GBI_04079-RA"; Parent "GBI_04079-RA"; gene_name "GBI_04079";
Scaffold17	maker	exon	12478958	12480892	.	+	.	gene_id "GBI_04079"; transcript_id "GBI_04079-RA"; Parent "GBI_04079-RA"; gene_name "GBI_04079";
Scaffold17	maker	CDS	12477078	12477326	.	+	0	gene_id "GBI_04079"; transcript_id "GBI_04079-RA"; Parent "GBI_04079-RA"; gene_name "GBI_04079";
Scaffold17	maker	CDS	12478958	12479302	.	+	0	gene_id "GBI_04079"; transcript_id "GBI_04079-RA"; Parent "GBI_04079-RA"; gene_name "GBI_04079";
Scaffold17	AGAT	three_prime_UTR	12479303	12480892	.	+	.	gene_id "GBI_04079"; transcript_id "GBI_04079-RA"; Parent "GBI_04079-RA"; gene_name "GBI_04079";
Scaffold17	AGAT	gene	12817688	12817759	.	+	.	gene_id "GBI_04082"; gene_name "GBI_04082";
Scaffold17	AGAT	transcript	12817688	12817759	.	+	.	gene_id "GBI_04082"; transcript_id "GBI_04082-RA"; Parent "GBI_04082"; gene_name "GBI_04082";
Scaffold17	maker	exon	12817688	12817759	.	+	.	gene_id "GBI_04082"; transcript_id "GBI_04082-RA"; Parent "GBI_04082-RA"; gene_name "GBI_04082";
Scaffold17	AGAT	gene	12890789	12903920	.	+	.	gene_id "GBI_04083"; gene_name "GBI_04083";
Scaffold17	StringTie	transcript	12890789	12897871	.	+	.	gene_id "GBI_04083"; transcript_id "GBI_04083.1"; gene_name "GBI_04083"; oId "STRG.5622.1"; cmp_ref "GBI_04083-RB"; class_code "j"; tss_id "TSS9637";
Scaffold17	StringTie	exon	12890789	12891045	.	+	.	gene_id "GBI_04083"; transcript_id "GBI_04083.1"; exon_number "1";
Scaffold17	StringTie	exon	12892310	12892484	.	+	.	gene_id "GBI_04083"; transcript_id "GBI_04083.1"; exon_number "2";
Scaffold17	StringTie	exon	12896721	12896909	.	+	.	gene_id "GBI_04083"; transcript_id "GBI_04083.1"; exon_number "3";
Scaffold17	StringTie	exon	12896995	12897153	.	+	.	gene_id "GBI_04083"; transcript_id "GBI_04083.1"; exon_number "4";
Scaffold17	StringTie	exon	12897502	12897871	.	+	.	gene_id "GBI_04083"; transcript_id "GBI_04083.1"; exon_number "5";
Scaffold17	AGAT	transcript	12890827	12897275	.	+	.	gene_id "GBI_04083"; transcript_id "GBI_04083-RA"; Parent "GBI_04083"; gene_name "GBI_04083";
Scaffold17	maker	exon	12890827	12891045	.	+	.	gene_id "GBI_04083"; transcript_id "GBI_04083-RA"; Parent "GBI_04083-RA"; gene_name "GBI_04083";
Scaffold17	maker	exon	12892310	12892484	.	+	.	gene_id "GBI_04083"; transcript_id "GBI_04083-RA"; Parent "GBI_04083-RA"; gene_name "GBI_04083";
Scaffold17	maker	exon	12896721	12896909	.	+	.	gene_id "GBI_04083"; transcript_id "GBI_04083-RA"; Parent "GBI_04083-RA"; gene_name "GBI_04083";
Scaffold17	maker	exon	12896995	12897275	.	+	.	gene_id "GBI_04083"; transcript_id "GBI_04083-RA"; Parent "GBI_04083-RA"; gene_name "GBI_04083";
Scaffold17	AGAT	transcript	12890827	12903920	.	+	.	gene_id "GBI_04083"; transcript_id "GBI_04083-RB"; Parent "GBI_04083"; gene_name "GBI_04083";
Scaffold17	maker	exon	12890827	12891045	.	+	.	gene_id "GBI_04083"; transcript_id "GBI_04083-RB"; Parent "GBI_04083-RB"; gene_name "GBI_04083"; previous_transcript_id "GBI_04083-RB";
Scaffold17	maker	exon	12892310	12892484	.	+	.	gene_id "GBI_04083"; transcript_id "GBI_04083-RB"; Parent "GBI_04083-RB"; gene_name "GBI_04083"; previous_transcript_id "GBI_04083-RB";
Scaffold17	maker	exon	12896721	12896909	.	+	.	gene_id "GBI_04083"; transcript_id "GBI_04083-RB"; Parent "GBI_04083-RB"; gene_name "GBI_04083"; previous_transcript_id "GBI_04083-RB";
Scaffold17	maker	exon	12896995	12897153	.	+	.	gene_id "GBI_04083"; transcript_id "GBI_04083-RB"; Parent "GBI_04083-RB"; gene_name "GBI_04083"; previous_transcript_id "GBI_04083-RB";
Scaffold17	maker	exon	12897502	12897745	.	+	.	gene_id "GBI_04083"; transcript_id "GBI_04083-RB"; Parent "GBI_04083-RB"; gene_name "GBI_04083"; previous_transcript_id "GBI_04083-RB";
Scaffold17	maker	exon	12898930	12899059	.	+	.	gene_id "GBI_04083"; transcript_id "GBI_04083-RB"; Parent "GBI_04083-RB"; gene_name "GBI_04083"; previous_transcript_id "GBI_04083-RB";
Scaffold17	maker	exon	12900755	12900928	.	+	.	gene_id "GBI_04083"; transcript_id "GBI_04083-RB"; Parent "GBI_04083-RB"; gene_name "GBI_04083"; previous_transcript_id "GBI_04083-RB";
Scaffold17	maker	exon	12901043	12901191	.	+	.	gene_id "GBI_04083"; transcript_id "GBI_04083-RB"; Parent "GBI_04083-RB"; gene_name "GBI_04083"; previous_transcript_id "GBI_04083-RB";
Scaffold17	maker	exon	12901700	12901798	.	+	.	gene_id "GBI_04083"; transcript_id "GBI_04083-RB"; Parent "GBI_04083-RB"; gene_name "GBI_04083"; previous_transcript_id "GBI_04083-RB";
Scaffold17	maker	exon	12903255	12903387	.	+	.	gene_id "GBI_04083"; transcript_id "GBI_04083-RB"; Parent "GBI_04083-RB"; gene_name "GBI_04083"; previous_transcript_id "GBI_04083-RB";
Scaffold17	maker	exon	12903459	12903920	.	+	.	gene_id "GBI_04083"; transcript_id "GBI_04083-RB"; Parent "GBI_04083-RB"; gene_name "GBI_04083"; previous_transcript_id "GBI_04083-RB";
Scaffold17	maker	CDS	12890935	12891045	.	+	0	gene_id "GBI_04083"; transcript_id "GBI_04083-RA"; Parent "GBI_04083-RA"; gene_name "GBI_04083";
Scaffold17	maker	CDS	12892310	12892484	.	+	0	gene_id "GBI_04083"; transcript_id "GBI_04083-RA"; Parent "GBI_04083-RA"; gene_name "GBI_04083";
Scaffold17	maker	CDS	12896721	12896909	.	+	2	gene_id "GBI_04083"; transcript_id "GBI_04083-RA"; Parent "GBI_04083-RA"; gene_name "GBI_04083";
Scaffold17	maker	CDS	12896995	12897164	.	+	2	gene_id "GBI_04083"; transcript_id "GBI_04083-RA"; Parent "GBI_04083-RA"; gene_name "GBI_04083";
Scaffold17	AGAT	five_prime_UTR	12890827	12890934	.	+	.	gene_id "GBI_04083"; transcript_id "GBI_04083-RA"; Parent "GBI_04083-RA"; gene_name "GBI_04083";
Scaffold17	AGAT	three_prime_UTR	12897165	12897275	.	+	.	gene_id "GBI_04083"; transcript_id "GBI_04083-RA"; Parent "GBI_04083-RA"; gene_name "GBI_04083";
Scaffold17	maker	CDS	12890935	12891045	.	+	0	gene_id "GBI_04083"; transcript_id "GBI_04083-RB"; Parent "GBI_04083-RB"; gene_name "GBI_04083"; previous_transcript_id "GBI_04083-RB";
Scaffold17	maker	CDS	12892310	12892484	.	+	0	gene_id "GBI_04083"; transcript_id "GBI_04083-RB"; Parent "GBI_04083-RB"; gene_name "GBI_04083"; previous_transcript_id "GBI_04083-RB";
Scaffold17	maker	CDS	12896721	12896909	.	+	2	gene_id "GBI_04083"; transcript_id "GBI_04083-RB"; Parent "GBI_04083-RB"; gene_name "GBI_04083"; previous_transcript_id "GBI_04083-RB";
Scaffold17	maker	CDS	12896995	12897153	.	+	2	gene_id "GBI_04083"; transcript_id "GBI_04083-RB"; Parent "GBI_04083-RB"; gene_name "GBI_04083"; previous_transcript_id "GBI_04083-RB";
Scaffold17	maker	CDS	12897502	12897745	.	+	2	gene_id "GBI_04083"; transcript_id "GBI_04083-RB"; Parent "GBI_04083-RB"; gene_name "GBI_04083"; previous_transcript_id "GBI_04083-RB";
Scaffold17	maker	CDS	12898930	12899059	.	+	1	gene_id "GBI_04083"; transcript_id "GBI_04083-RB"; Parent "GBI_04083-RB"; gene_name "GBI_04083"; previous_transcript_id "GBI_04083-RB";
Scaffold17	maker	CDS	12900755	12900928	.	+	0	gene_id "GBI_04083"; transcript_id "GBI_04083-RB"; Parent "GBI_04083-RB"; gene_name "GBI_04083"; previous_transcript_id "GBI_04083-RB";
Scaffold17	maker	CDS	12901043	12901191	.	+	0	gene_id "GBI_04083"; transcript_id "GBI_04083-RB"; Parent "GBI_04083-RB"; gene_name "GBI_04083"; previous_transcript_id "GBI_04083-RB";
Scaffold17	maker	CDS	12901700	12901798	.	+	1	gene_id "GBI_04083"; transcript_id "GBI_04083-RB"; Parent "GBI_04083-RB"; gene_name "GBI_04083"; previous_transcript_id "GBI_04083-RB";
Scaffold17	maker	CDS	12903255	12903387	.	+	1	gene_id "GBI_04083"; transcript_id "GBI_04083-RB"; Parent "GBI_04083-RB"; gene_name "GBI_04083"; previous_transcript_id "GBI_04083-RB";
Scaffold17	maker	CDS	12903459	12903680	.	+	0	gene_id "GBI_04083"; transcript_id "GBI_04083-RB"; Parent "GBI_04083-RB"; gene_name "GBI_04083"; previous_transcript_id "GBI_04083-RB";
Scaffold17	AGAT	five_prime_UTR	12890827	12890934	.	+	.	gene_id "GBI_04083"; transcript_id "GBI_04083-RB"; Parent "GBI_04083-RB"; gene_name "GBI_04083"; previous_transcript_id "GBI_04083-RB";
Scaffold17	AGAT	three_prime_UTR	12903681	12903920	.	+	.	gene_id "GBI_04083"; transcript_id "GBI_04083-RB"; Parent "GBI_04083-RB"; gene_name "GBI_04083"; previous_transcript_id "GBI_04083-RB";
Scaffold17	StringTie	transcript	12894698	12902350	.	+	.	gene_id "GBI_04083"; transcript_id "GBI_04083.4"; gene_name "GBI_04083"; oId "STRG.5622.3"; cmp_ref "GBI_04083-RB"; class_code "j"; tss_id "TSS9638";
Scaffold17	StringTie	exon	12894698	12894808	.	+	.	gene_id "GBI_04083"; transcript_id "GBI_04083.4"; exon_number "1";
Scaffold17	StringTie	exon	12896721	12896909	.	+	.	gene_id "GBI_04083"; transcript_id "GBI_04083.4"; exon_number "2";
Scaffold17	StringTie	exon	12896995	12897153	.	+	.	gene_id "GBI_04083"; transcript_id "GBI_04083.4"; exon_number "3";
Scaffold17	StringTie	exon	12897502	12897745	.	+	.	gene_id "GBI_04083"; transcript_id "GBI_04083.4"; exon_number "4";
Scaffold17	StringTie	exon	12898930	12899059	.	+	.	gene_id "GBI_04083"; transcript_id "GBI_04083.4"; exon_number "5";
Scaffold17	StringTie	exon	12899220	12899324	.	+	.	gene_id "GBI_04083"; transcript_id "GBI_04083.4"; exon_number "6";
Scaffold17	StringTie	exon	12900755	12902350	.	+	.	gene_id "GBI_04083"; transcript_id "GBI_04083.4"; exon_number "7";
Scaffold17	AGAT	transcript	12896704	12903920	.	+	.	gene_id "GBI_04083"; transcript_id "GBI_04083-RC"; Parent "GBI_04083"; gene_name "GBI_04083";
Scaffold17	maker	exon	12896704	12896909	.	+	.	gene_id "GBI_04083"; transcript_id "GBI_04083-RC"; Parent "GBI_04083-RC"; gene_name "GBI_04083"; previous_transcript_id "GBI_04083-RC";
Scaffold17	maker	exon	12896995	12897153	.	+	.	gene_id "GBI_04083"; transcript_id "GBI_04083-RC"; Parent "GBI_04083-RC"; gene_name "GBI_04083"; previous_transcript_id "GBI_04083-RC";
Scaffold17	maker	exon	12897502	12897745	.	+	.	gene_id "GBI_04083"; transcript_id "GBI_04083-RC"; Parent "GBI_04083-RC"; gene_name "GBI_04083"; previous_transcript_id "GBI_04083-RC";
Scaffold17	maker	exon	12898930	12899059	.	+	.	gene_id "GBI_04083"; transcript_id "GBI_04083-RC"; Parent "GBI_04083-RC"; gene_name "GBI_04083"; previous_transcript_id "GBI_04083-RC";
Scaffold17	maker	exon	12900755	12900928	.	+	.	gene_id "GBI_04083"; transcript_id "GBI_04083-RC"; Parent "GBI_04083-RC"; gene_name "GBI_04083"; previous_transcript_id "GBI_04083-RC";
Scaffold17	maker	exon	12901043	12901191	.	+	.	gene_id "GBI_04083"; transcript_id "GBI_04083-RC"; Parent "GBI_04083-RC"; gene_name "GBI_04083"; previous_transcript_id "GBI_04083-RC";
Scaffold17	maker	exon	12901700	12901798	.	+	.	gene_id "GBI_04083"; transcript_id "GBI_04083-RC"; Parent "GBI_04083-RC"; gene_name "GBI_04083"; previous_transcript_id "GBI_04083-RC";
Scaffold17	maker	exon	12903255	12903387	.	+	.	gene_id "GBI_04083"; transcript_id "GBI_04083-RC"; Parent "GBI_04083-RC"; gene_name "GBI_04083"; previous_transcript_id "GBI_04083-RC";
Scaffold17	maker	exon	12903459	12903920	.	+	.	gene_id "GBI_04083"; transcript_id "GBI_04083-RC"; Parent "GBI_04083-RC"; gene_name "GBI_04083"; previous_transcript_id "GBI_04083-RC";
Scaffold17	maker	CDS	12896894	12896909	.	+	0	gene_id "GBI_04083"; transcript_id "GBI_04083-RC"; Parent "GBI_04083-RC"; gene_name "GBI_04083"; previous_transcript_id "GBI_04083-RC";
Scaffold17	maker	CDS	12896995	12897153	.	+	2	gene_id "GBI_04083"; transcript_id "GBI_04083-RC"; Parent "GBI_04083-RC"; gene_name "GBI_04083"; previous_transcript_id "GBI_04083-RC";
Scaffold17	maker	CDS	12897502	12897745	.	+	2	gene_id "GBI_04083"; transcript_id "GBI_04083-RC"; Parent "GBI_04083-RC"; gene_name "GBI_04083"; previous_transcript_id "GBI_04083-RC";
Scaffold17	maker	CDS	12898930	12899059	.	+	1	gene_id "GBI_04083"; transcript_id "GBI_04083-RC"; Parent "GBI_04083-RC"; gene_name "GBI_04083"; previous_transcript_id "GBI_04083-RC";
Scaffold17	maker	CDS	12900755	12900928	.	+	0	gene_id "GBI_04083"; transcript_id "GBI_04083-RC"; Parent "GBI_04083-RC"; gene_name "GBI_04083"; previous_transcript_id "GBI_04083-RC";
Scaffold17	maker	CDS	12901043	12901191	.	+	0	gene_id "GBI_04083"; transcript_id "GBI_04083-RC"; Parent "GBI_04083-RC"; gene_name "GBI_04083"; previous_transcript_id "GBI_04083-RC";
Scaffold17	maker	CDS	12901700	12901798	.	+	1	gene_id "GBI_04083"; transcript_id "GBI_04083-RC"; Parent "GBI_04083-RC"; gene_name "GBI_04083"; previous_transcript_id "GBI_04083-RC";
Scaffold17	maker	CDS	12903255	12903387	.	+	1	gene_id "GBI_04083"; transcript_id "GBI_04083-RC"; Parent "GBI_04083-RC"; gene_name "GBI_04083"; previous_transcript_id "GBI_04083-RC";
Scaffold17	maker	CDS	12903459	12903680	.	+	0	gene_id "GBI_04083"; transcript_id "GBI_04083-RC"; Parent "GBI_04083-RC"; gene_name "GBI_04083"; previous_transcript_id "GBI_04083-RC";
Scaffold17	AGAT	five_prime_UTR	12896704	12896893	.	+	.	gene_id "GBI_04083"; transcript_id "GBI_04083-RC"; Parent "GBI_04083-RC"; gene_name "GBI_04083"; previous_transcript_id "GBI_04083-RC";
Scaffold17	AGAT	three_prime_UTR	12903681	12903920	.	+	.	gene_id "GBI_04083"; transcript_id "GBI_04083-RC"; Parent "GBI_04083-RC"; gene_name "GBI_04083"; previous_transcript_id "GBI_04083-RC";
Scaffold17	AGAT	gene	12898847	12907589	.	-	.	gene_id "GBI_04084"; gene_name "GBI_04084";
Scaffold17	StringTie	transcript	12898847	12907589	.	-	.	gene_id "GBI_04084"; transcript_id "GBI_04084.1"; gene_name "GBI_04084"; oId "STRG.5623.1"; cmp_ref "GBI_04084-RA"; class_code "n"; tss_id "TSS9752";
Scaffold17	StringTie	exon	12898847	12906007	.	-	.	gene_id "GBI_04084"; transcript_id "GBI_04084.1"; exon_number "1";
Scaffold17	StringTie	exon	12906096	12906342	.	-	.	gene_id "GBI_04084"; transcript_id "GBI_04084.1"; exon_number "2";
Scaffold17	StringTie	exon	12906494	12906584	.	-	.	gene_id "GBI_04084"; transcript_id "GBI_04084.1"; exon_number "3";
Scaffold17	StringTie	exon	12906694	12907589	.	-	.	gene_id "GBI_04084"; transcript_id "GBI_04084.1"; exon_number "4";
Scaffold17	AGAT	transcript	12902351	12907503	.	-	.	gene_id "GBI_04084"; transcript_id "GBI_04084-RA"; Parent "GBI_04084"; gene_name "GBI_04084";
Scaffold17	maker	exon	12902351	12905389	.	-	.	gene_id "GBI_04084"; transcript_id "GBI_04084-RA"; Parent "GBI_04084-RA"; gene_name "GBI_04084";
Scaffold17	maker	exon	12905472	12905526	.	-	.	gene_id "GBI_04084"; transcript_id "GBI_04084-RA"; Parent "GBI_04084-RA"; gene_name "GBI_04084";
Scaffold17	maker	exon	12905601	12905747	.	-	.	gene_id "GBI_04084"; transcript_id "GBI_04084-RA"; Parent "GBI_04084-RA"; gene_name "GBI_04084";
Scaffold17	maker	exon	12905828	12906007	.	-	.	gene_id "GBI_04084"; transcript_id "GBI_04084-RA"; Parent "GBI_04084-RA"; gene_name "GBI_04084";
Scaffold17	maker	exon	12906096	12906342	.	-	.	gene_id "GBI_04084"; transcript_id "GBI_04084-RA"; Parent "GBI_04084-RA"; gene_name "GBI_04084";
Scaffold17	maker	exon	12906494	12906584	.	-	.	gene_id "GBI_04084"; transcript_id "GBI_04084-RA"; Parent "GBI_04084-RA"; gene_name "GBI_04084";
Scaffold17	maker	exon	12907177	12907503	.	-	.	gene_id "GBI_04084"; transcript_id "GBI_04084-RA"; Parent "GBI_04084-RA"; gene_name "GBI_04084";
Scaffold17	AGAT	transcript	12902351	12907503	.	-	.	gene_id "GBI_04084"; transcript_id "GBI_04084-RB"; Parent "GBI_04084"; gene_name "GBI_04084";
Scaffold17	maker	exon	12902351	12903387	.	-	.	gene_id "GBI_04084"; transcript_id "GBI_04084-RB"; Parent "GBI_04084-RB"; gene_name "GBI_04084"; previous_transcript_id "GBI_04084-RB";
Scaffold17	maker	exon	12903459	12905389	.	-	.	gene_id "GBI_04084"; transcript_id "GBI_04084-RB"; Parent "GBI_04084-RB"; gene_name "GBI_04084"; previous_transcript_id "GBI_04084-RB";
Scaffold17	maker	exon	12905472	12905526	.	-	.	gene_id "GBI_04084"; transcript_id "GBI_04084-RB"; Parent "GBI_04084-RB"; gene_name "GBI_04084"; previous_transcript_id "GBI_04084-RB";
Scaffold17	maker	exon	12905601	12905747	.	-	.	gene_id "GBI_04084"; transcript_id "GBI_04084-RB"; Parent "GBI_04084-RB"; gene_name "GBI_04084"; previous_transcript_id "GBI_04084-RB";
Scaffold17	maker	exon	12905828	12906007	.	-	.	gene_id "GBI_04084"; transcript_id "GBI_04084-RB"; Parent "GBI_04084-RB"; gene_name "GBI_04084"; previous_transcript_id "GBI_04084-RB";
Scaffold17	maker	exon	12906096	12906342	.	-	.	gene_id "GBI_04084"; transcript_id "GBI_04084-RB"; Parent "GBI_04084-RB"; gene_name "GBI_04084"; previous_transcript_id "GBI_04084-RB";
Scaffold17	maker	exon	12906494	12906584	.	-	.	gene_id "GBI_04084"; transcript_id "GBI_04084-RB"; Parent "GBI_04084-RB"; gene_name "GBI_04084"; previous_transcript_id "GBI_04084-RB";
Scaffold17	maker	exon	12907177	12907503	.	-	.	gene_id "GBI_04084"; transcript_id "GBI_04084-RB"; Parent "GBI_04084-RB"; gene_name "GBI_04084"; previous_transcript_id "GBI_04084-RB";
Scaffold17	maker	CDS	12905328	12905389	.	-	2	gene_id "GBI_04084"; transcript_id "GBI_04084-RA"; Parent "GBI_04084-RA"; gene_name "GBI_04084";
Scaffold17	maker	CDS	12905472	12905526	.	-	0	gene_id "GBI_04084"; transcript_id "GBI_04084-RA"; Parent "GBI_04084-RA"; gene_name "GBI_04084";
Scaffold17	maker	CDS	12905601	12905747	.	-	0	gene_id "GBI_04084"; transcript_id "GBI_04084-RA"; Parent "GBI_04084-RA"; gene_name "GBI_04084";
Scaffold17	maker	CDS	12905828	12906007	.	-	0	gene_id "GBI_04084"; transcript_id "GBI_04084-RA"; Parent "GBI_04084-RA"; gene_name "GBI_04084";
Scaffold17	maker	CDS	12906096	12906342	.	-	1	gene_id "GBI_04084"; transcript_id "GBI_04084-RA"; Parent "GBI_04084-RA"; gene_name "GBI_04084";
Scaffold17	maker	CDS	12906494	12906584	.	-	2	gene_id "GBI_04084"; transcript_id "GBI_04084-RA"; Parent "GBI_04084-RA"; gene_name "GBI_04084";
Scaffold17	maker	CDS	12907177	12907219	.	-	0	gene_id "GBI_04084"; transcript_id "GBI_04084-RA"; Parent "GBI_04084-RA"; gene_name "GBI_04084";
Scaffold17	AGAT	five_prime_UTR	12907220	12907503	.	-	.	gene_id "GBI_04084"; transcript_id "GBI_04084-RA"; Parent "GBI_04084-RA"; gene_name "GBI_04084";
Scaffold17	AGAT	three_prime_UTR	12902351	12905327	.	-	.	gene_id "GBI_04084"; transcript_id "GBI_04084-RA"; Parent "GBI_04084-RA"; gene_name "GBI_04084";
Scaffold17	maker	CDS	12905328	12905389	.	-	2	gene_id "GBI_04084"; transcript_id "GBI_04084-RB"; Parent "GBI_04084-RB"; gene_name "GBI_04084"; previous_transcript_id "GBI_04084-RB";
Scaffold17	maker	CDS	12905472	12905526	.	-	0	gene_id "GBI_04084"; transcript_id "GBI_04084-RB"; Parent "GBI_04084-RB"; gene_name "GBI_04084"; previous_transcript_id "GBI_04084-RB";
Scaffold17	maker	CDS	12905601	12905747	.	-	0	gene_id "GBI_04084"; transcript_id "GBI_04084-RB"; Parent "GBI_04084-RB"; gene_name "GBI_04084"; previous_transcript_id "GBI_04084-RB";
Scaffold17	maker	CDS	12905828	12906007	.	-	0	gene_id "GBI_04084"; transcript_id "GBI_04084-RB"; Parent "GBI_04084-RB"; gene_name "GBI_04084"; previous_transcript_id "GBI_04084-RB";
Scaffold17	maker	CDS	12906096	12906342	.	-	1	gene_id "GBI_04084"; transcript_id "GBI_04084-RB"; Parent "GBI_04084-RB"; gene_name "GBI_04084"; previous_transcript_id "GBI_04084-RB";
Scaffold17	maker	CDS	12906494	12906584	.	-	2	gene_id "GBI_04084"; transcript_id "GBI_04084-RB"; Parent "GBI_04084-RB"; gene_name "GBI_04084"; previous_transcript_id "GBI_04084-RB";
Scaffold17	maker	CDS	12907177	12907219	.	-	0	gene_id "GBI_04084"; transcript_id "GBI_04084-RB"; Parent "GBI_04084-RB"; gene_name "GBI_04084"; previous_transcript_id "GBI_04084-RB";
Scaffold17	AGAT	five_prime_UTR	12907220	12907503	.	-	.	gene_id "GBI_04084"; transcript_id "GBI_04084-RB"; Parent "GBI_04084-RB"; gene_name "GBI_04084"; previous_transcript_id "GBI_04084-RB";
Scaffold17	AGAT	three_prime_UTR	12902351	12903387	.	-	.	gene_id "GBI_04084"; transcript_id "GBI_04084-RB"; Parent "GBI_04084-RB"; gene_name "GBI_04084"; previous_transcript_id "GBI_04084-RB";
Scaffold17	AGAT	three_prime_UTR	12903459	12905327	.	-	.	gene_id "GBI_04084"; transcript_id "GBI_04084-RB"; Parent "GBI_04084-RB"; gene_name "GBI_04084"; previous_transcript_id "GBI_04084-RB";
Scaffold17	AGAT	gene	14092247	14109532	.	+	.	gene_id "GBI_04085"; gene_name "GBI_04085";
Scaffold17	StringTie	transcript	14092247	14109532	.	+	.	gene_id "GBI_04085"; transcript_id "GBI_04085.1"; gene_name "GBI_04085"; oId "STRG.5606.1"; cmp_ref "GBI_04085-RA"; class_code "j"; tss_id "TSS9641";
Scaffold17	StringTie	exon	14092247	14092291	.	+	.	gene_id "GBI_04085"; transcript_id "GBI_04085.1"; exon_number "1";
Scaffold17	StringTie	exon	14095474	14095643	.	+	.	gene_id "GBI_04085"; transcript_id "GBI_04085.1"; exon_number "2";
Scaffold17	StringTie	exon	14095974	14096533	.	+	.	gene_id "GBI_04085"; transcript_id "GBI_04085.1"; exon_number "3";
Scaffold17	StringTie	exon	14097119	14109532	.	+	.	gene_id "GBI_04085"; transcript_id "GBI_04085.1"; exon_number "4";
Scaffold17	StringTie	transcript	14092704	14109532	.	+	.	gene_id "GBI_04085"; transcript_id "GBI_04085.2"; gene_name "GBI_04085"; oId "STRG.5606.2"; cmp_ref "GBI_04085-RA"; class_code "m"; tss_id "TSS9642";
Scaffold17	StringTie	exon	14092704	14093416	.	+	.	gene_id "GBI_04085"; transcript_id "GBI_04085.2"; exon_number "1";
Scaffold17	StringTie	exon	14095474	14095643	.	+	.	gene_id "GBI_04085"; transcript_id "GBI_04085.2"; exon_number "2";
Scaffold17	StringTie	exon	14095974	14096533	.	+	.	gene_id "GBI_04085"; transcript_id "GBI_04085.2"; exon_number "3";
Scaffold17	StringTie	exon	14097119	14109532	.	+	.	gene_id "GBI_04085"; transcript_id "GBI_04085.2"; exon_number "4";
Scaffold17	AGAT	transcript	14092707	14109432	.	+	.	gene_id "GBI_04085"; transcript_id "GBI_04085-RA"; Parent "GBI_04085"; gene_name "GBI_04085";
Scaffold17	maker	exon	14092707	14093416	.	+	.	gene_id "GBI_04085"; transcript_id "GBI_04085-RA"; Parent "GBI_04085-RA"; gene_name "GBI_04085";
Scaffold17	maker	exon	14095474	14095643	.	+	.	gene_id "GBI_04085"; transcript_id "GBI_04085-RA"; Parent "GBI_04085-RA"; gene_name "GBI_04085";
Scaffold17	maker	exon	14095974	14096533	.	+	.	gene_id "GBI_04085"; transcript_id "GBI_04085-RA"; Parent "GBI_04085-RA"; gene_name "GBI_04085";
Scaffold17	maker	exon	14097119	14108168	.	+	.	gene_id "GBI_04085"; transcript_id "GBI_04085-RA"; Parent "GBI_04085-RA"; gene_name "GBI_04085";
Scaffold17	maker	exon	14108269	14109432	.	+	.	gene_id "GBI_04085"; transcript_id "GBI_04085-RA"; Parent "GBI_04085-RA"; gene_name "GBI_04085";
Scaffold17	maker	CDS	14093323	14093416	.	+	0	gene_id "GBI_04085"; transcript_id "GBI_04085-RA"; Parent "GBI_04085-RA"; gene_name "GBI_04085";
Scaffold17	maker	CDS	14095474	14095643	.	+	2	gene_id "GBI_04085"; transcript_id "GBI_04085-RA"; Parent "GBI_04085-RA"; gene_name "GBI_04085";
Scaffold17	maker	CDS	14095974	14096533	.	+	0	gene_id "GBI_04085"; transcript_id "GBI_04085-RA"; Parent "GBI_04085-RA"; gene_name "GBI_04085";
Scaffold17	maker	CDS	14097119	14099972	.	+	1	gene_id "GBI_04085"; transcript_id "GBI_04085-RA"; Parent "GBI_04085-RA"; gene_name "GBI_04085";
Scaffold17	AGAT	five_prime_UTR	14092707	14093322	.	+	.	gene_id "GBI_04085"; transcript_id "GBI_04085-RA"; Parent "GBI_04085-RA"; gene_name "GBI_04085";
Scaffold17	AGAT	three_prime_UTR	14099973	14108168	.	+	.	gene_id "GBI_04085"; transcript_id "GBI_04085-RA"; Parent "GBI_04085-RA"; gene_name "GBI_04085";
Scaffold17	AGAT	three_prime_UTR	14108269	14109432	.	+	.	gene_id "GBI_04085"; transcript_id "GBI_04085-RA"; Parent "GBI_04085-RA"; gene_name "GBI_04085";
Scaffold17	AGAT	gene	14246122	14246192	.	-	.	gene_id "GBI_04086"; gene_name "GBI_04086";
Scaffold17	AGAT	transcript	14246122	14246192	.	-	.	gene_id "GBI_04086"; transcript_id "GBI_04086-RA"; Parent "GBI_04086"; gene_name "GBI_04086";
Scaffold17	maker	exon	14246122	14246192	.	-	.	gene_id "GBI_04086"; transcript_id "GBI_04086-RA"; Parent "GBI_04086-RA"; gene_name "GBI_04086";
Scaffold17	AGAT	gene	14424568	14440415	.	-	.	gene_id "GBI_04087"; gene_name "GBI_04087";
Scaffold17	StringTie	transcript	14424568	14440415	.	-	.	gene_id "GBI_04087"; transcript_id "GBI_04087.1"; gene_name "GBI_04087"; oId "STRG.5594.1"; cmp_ref "GBI_04087-RA"; class_code "j"; tss_id "TSS9754";
Scaffold17	StringTie	exon	14424568	14424906	.	-	.	gene_id "GBI_04087"; transcript_id "GBI_04087.1"; exon_number "1";
Scaffold17	StringTie	exon	14428671	14428843	.	-	.	gene_id "GBI_04087"; transcript_id "GBI_04087.1"; exon_number "2";
Scaffold17	StringTie	exon	14440260	14440415	.	-	.	gene_id "GBI_04087"; transcript_id "GBI_04087.1"; exon_number "3";
Scaffold17	AGAT	transcript	14424710	14440322	.	-	.	gene_id "GBI_04087"; transcript_id "GBI_04087-RA"; Parent "GBI_04087"; gene_name "GBI_04087";
Scaffold17	maker	exon	14424710	14424906	.	-	.	gene_id "GBI_04087"; transcript_id "GBI_04087-RA"; Parent "GBI_04087-RA"; gene_name "GBI_04087";
Scaffold17	maker	exon	14428671	14428843	.	-	.	gene_id "GBI_04087"; transcript_id "GBI_04087-RA"; Parent "GBI_04087-RA"; gene_name "GBI_04087";
Scaffold17	maker	exon	14433676	14433731	.	-	.	gene_id "GBI_04087"; transcript_id "GBI_04087-RA"; Parent "GBI_04087-RA"; gene_name "GBI_04087";
Scaffold17	maker	exon	14434450	14434594	.	-	.	gene_id "GBI_04087"; transcript_id "GBI_04087-RA"; Parent "GBI_04087-RA"; gene_name "GBI_04087";
Scaffold17	maker	exon	14440312	14440322	.	-	.	gene_id "GBI_04087"; transcript_id "GBI_04087-RA"; Parent "GBI_04087-RA"; gene_name "GBI_04087";
Scaffold17	maker	CDS	14424710	14424906	.	-	2	gene_id "GBI_04087"; transcript_id "GBI_04087-RA"; Parent "GBI_04087-RA"; gene_name "GBI_04087";
Scaffold17	maker	CDS	14428671	14428843	.	-	1	gene_id "GBI_04087"; transcript_id "GBI_04087-RA"; Parent "GBI_04087-RA"; gene_name "GBI_04087";
Scaffold17	maker	CDS	14433676	14433731	.	-	0	gene_id "GBI_04087"; transcript_id "GBI_04087-RA"; Parent "GBI_04087-RA"; gene_name "GBI_04087";
Scaffold17	maker	CDS	14434450	14434594	.	-	1	gene_id "GBI_04087"; transcript_id "GBI_04087-RA"; Parent "GBI_04087-RA"; gene_name "GBI_04087";
Scaffold17	maker	CDS	14440312	14440322	.	-	0	gene_id "GBI_04087"; transcript_id "GBI_04087-RA"; Parent "GBI_04087-RA"; gene_name "GBI_04087";
Scaffold18	AGAT	gene	45110	53389	.	+	.	gene_id "GBI_04088"; gene_name "GBI_04088";
Scaffold18	AGAT	transcript	45110	53389	.	+	.	gene_id "GBI_04088"; transcript_id "GBI_04088-RA"; Parent "GBI_04088"; gene_name "GBI_04088";
Scaffold18	maker	exon	45110	45410	.	+	.	gene_id "GBI_04088"; transcript_id "GBI_04088-RA"; Parent "GBI_04088-RA"; gene_name "GBI_04088";
Scaffold18	maker	exon	53295	53389	.	+	.	gene_id "GBI_04088"; transcript_id "GBI_04088-RA"; Parent "GBI_04088-RA"; gene_name "GBI_04088";
Scaffold18	maker	CDS	45110	45410	.	+	0	gene_id "GBI_04088"; transcript_id "GBI_04088-RA"; Parent "GBI_04088-RA"; gene_name "GBI_04088";
Scaffold18	maker	CDS	53295	53389	.	+	2	gene_id "GBI_04088"; transcript_id "GBI_04088-RA"; Parent "GBI_04088-RA"; gene_name "GBI_04088";
Scaffold18	AGAT	gene	103627	144802	.	-	.	gene_id "GBI_04089"; gene_name "GBI_04089";
Scaffold18	AGAT	transcript	103627	144802	.	-	.	gene_id "GBI_04089"; transcript_id "GBI_04089-RA"; Parent "GBI_04089"; gene_name "GBI_04089";
Scaffold18	maker	exon	103627	103972	.	-	.	gene_id "GBI_04089"; transcript_id "GBI_04089-RA"; Parent "GBI_04089-RA"; gene_name "GBI_04089";
Scaffold18	maker	exon	112462	112591	.	-	.	gene_id "GBI_04089"; transcript_id "GBI_04089-RA"; Parent "GBI_04089-RA"; gene_name "GBI_04089";
Scaffold18	maker	exon	144645	144802	.	-	.	gene_id "GBI_04089"; transcript_id "GBI_04089-RA"; Parent "GBI_04089-RA"; gene_name "GBI_04089";
Scaffold18	maker	CDS	103646	103972	.	-	0	gene_id "GBI_04089"; transcript_id "GBI_04089-RA"; Parent "GBI_04089-RA"; gene_name "GBI_04089";
Scaffold18	maker	CDS	112462	112539	.	-	0	gene_id "GBI_04089"; transcript_id "GBI_04089-RA"; Parent "GBI_04089-RA"; gene_name "GBI_04089";
Scaffold18	AGAT	five_prime_UTR	112540	112591	.	-	.	gene_id "GBI_04089"; transcript_id "GBI_04089-RA"; Parent "GBI_04089-RA"; gene_name "GBI_04089";
Scaffold18	AGAT	five_prime_UTR	144645	144802	.	-	.	gene_id "GBI_04089"; transcript_id "GBI_04089-RA"; Parent "GBI_04089-RA"; gene_name "GBI_04089";
Scaffold18	AGAT	three_prime_UTR	103627	103645	.	-	.	gene_id "GBI_04089"; transcript_id "GBI_04089-RA"; Parent "GBI_04089-RA"; gene_name "GBI_04089";
Scaffold18	AGAT	gene	245304	293413	.	+	.	gene_id "GBI_04090"; gene_name "GBI_04090";
Scaffold18	AGAT	transcript	245304	293413	.	+	.	gene_id "GBI_04090"; transcript_id "GBI_04090-RA"; Parent "GBI_04090"; gene_name "GBI_04090";
Scaffold18	maker	exon	245304	245425	.	+	.	gene_id "GBI_04090"; transcript_id "GBI_04090-RA"; Parent "GBI_04090-RA"; gene_name "GBI_04090";
Scaffold18	maker	exon	245521	245593	.	+	.	gene_id "GBI_04090"; transcript_id "GBI_04090-RA"; Parent "GBI_04090-RA"; gene_name "GBI_04090";
Scaffold18	maker	exon	246340	246497	.	+	.	gene_id "GBI_04090"; transcript_id "GBI_04090-RA"; Parent "GBI_04090-RA"; gene_name "GBI_04090";
Scaffold18	maker	exon	262021	262486	.	+	.	gene_id "GBI_04090"; transcript_id "GBI_04090-RA"; Parent "GBI_04090-RA"; gene_name "GBI_04090";
Scaffold18	maker	exon	272370	272549	.	+	.	gene_id "GBI_04090"; transcript_id "GBI_04090-RA"; Parent "GBI_04090-RA"; gene_name "GBI_04090";
Scaffold18	maker	exon	279001	279144	.	+	.	gene_id "GBI_04090"; transcript_id "GBI_04090-RA"; Parent "GBI_04090-RA"; gene_name "GBI_04090";
Scaffold18	maker	exon	282459	282566	.	+	.	gene_id "GBI_04090"; transcript_id "GBI_04090-RA"; Parent "GBI_04090-RA"; gene_name "GBI_04090";
Scaffold18	maker	exon	286936	287103	.	+	.	gene_id "GBI_04090"; transcript_id "GBI_04090-RA"; Parent "GBI_04090-RA"; gene_name "GBI_04090";
Scaffold18	maker	exon	288521	288736	.	+	.	gene_id "GBI_04090"; transcript_id "GBI_04090-RA"; Parent "GBI_04090-RA"; gene_name "GBI_04090";
Scaffold18	maker	exon	291468	291636	.	+	.	gene_id "GBI_04090"; transcript_id "GBI_04090-RA"; Parent "GBI_04090-RA"; gene_name "GBI_04090";
Scaffold18	maker	exon	293370	293413	.	+	.	gene_id "GBI_04090"; transcript_id "GBI_04090-RA"; Parent "GBI_04090-RA"; gene_name "GBI_04090";
Scaffold18	StringTie	transcript	246245	291636	.	+	.	gene_id "GBI_04090"; transcript_id "GBI_04090.2"; gene_name "GBI_04090"; oId "STRG.5704.1"; cmp_ref "GBI_04090-RA"; class_code "j"; tss_id "TSS10401";
Scaffold18	StringTie	exon	246245	246497	.	+	.	gene_id "GBI_04090"; transcript_id "GBI_04090.2"; exon_number "1";
Scaffold18	StringTie	exon	272370	272549	.	+	.	gene_id "GBI_04090"; transcript_id "GBI_04090.2"; exon_number "2";
Scaffold18	StringTie	exon	279001	279144	.	+	.	gene_id "GBI_04090"; transcript_id "GBI_04090.2"; exon_number "3";
Scaffold18	StringTie	exon	282459	282566	.	+	.	gene_id "GBI_04090"; transcript_id "GBI_04090.2"; exon_number "4";
Scaffold18	StringTie	exon	286936	287103	.	+	.	gene_id "GBI_04090"; transcript_id "GBI_04090.2"; exon_number "5";
Scaffold18	StringTie	exon	288521	288736	.	+	.	gene_id "GBI_04090"; transcript_id "GBI_04090.2"; exon_number "6";
Scaffold18	StringTie	exon	291468	291636	.	+	.	gene_id "GBI_04090"; transcript_id "GBI_04090.2"; exon_number "7";
Scaffold18	maker	CDS	245304	245425	.	+	0	gene_id "GBI_04090"; transcript_id "GBI_04090-RA"; Parent "GBI_04090-RA"; gene_name "GBI_04090";
Scaffold18	maker	CDS	245521	245593	.	+	1	gene_id "GBI_04090"; transcript_id "GBI_04090-RA"; Parent "GBI_04090-RA"; gene_name "GBI_04090";
Scaffold18	maker	CDS	246340	246497	.	+	0	gene_id "GBI_04090"; transcript_id "GBI_04090-RA"; Parent "GBI_04090-RA"; gene_name "GBI_04090";
Scaffold18	maker	CDS	262021	262486	.	+	1	gene_id "GBI_04090"; transcript_id "GBI_04090-RA"; Parent "GBI_04090-RA"; gene_name "GBI_04090";
Scaffold18	maker	CDS	272370	272549	.	+	0	gene_id "GBI_04090"; transcript_id "GBI_04090-RA"; Parent "GBI_04090-RA"; gene_name "GBI_04090";
Scaffold18	maker	CDS	279001	279144	.	+	0	gene_id "GBI_04090"; transcript_id "GBI_04090-RA"; Parent "GBI_04090-RA"; gene_name "GBI_04090";
Scaffold18	maker	CDS	282459	282566	.	+	0	gene_id "GBI_04090"; transcript_id "GBI_04090-RA"; Parent "GBI_04090-RA"; gene_name "GBI_04090";
Scaffold18	maker	CDS	286936	287103	.	+	0	gene_id "GBI_04090"; transcript_id "GBI_04090-RA"; Parent "GBI_04090-RA"; gene_name "GBI_04090";
Scaffold18	maker	CDS	288521	288736	.	+	0	gene_id "GBI_04090"; transcript_id "GBI_04090-RA"; Parent "GBI_04090-RA"; gene_name "GBI_04090";
Scaffold18	maker	CDS	291468	291636	.	+	0	gene_id "GBI_04090"; transcript_id "GBI_04090-RA"; Parent "GBI_04090-RA"; gene_name "GBI_04090";
Scaffold18	maker	CDS	293370	293413	.	+	2	gene_id "GBI_04090"; transcript_id "GBI_04090-RA"; Parent "GBI_04090-RA"; gene_name "GBI_04090";
Scaffold18	AGAT	gene	351101	359230	.	-	.	gene_id "GBI_04093"; gene_name "GBI_04093";
Scaffold18	AGAT	transcript	351101	356671	.	-	.	gene_id "GBI_04093"; transcript_id "GBI_04093-RA"; Parent "GBI_04093"; gene_name "GBI_04093";
Scaffold18	maker	exon	351101	351199	.	-	.	gene_id "GBI_04093"; transcript_id "GBI_04093-RA"; Parent "GBI_04093-RA"; gene_name "GBI_04093";
Scaffold18	maker	exon	356490	356671	.	-	.	gene_id "GBI_04093"; transcript_id "GBI_04093-RA"; Parent "GBI_04093-RA"; gene_name "GBI_04093";
Scaffold18	StringTie	transcript	351103	359230	.	-	.	gene_id "GBI_04093"; transcript_id "GBI_04093.2"; gene_name "GBI_04093"; oId "STRG.5706.1"; cmp_ref "GBI_04093-RA"; class_code "j"; tss_id "TSS10526";
Scaffold18	StringTie	exon	351103	351199	.	-	.	gene_id "GBI_04093"; transcript_id "GBI_04093.2"; exon_number "1";
Scaffold18	StringTie	exon	356466	356891	.	-	.	gene_id "GBI_04093"; transcript_id "GBI_04093.2"; exon_number "2";
Scaffold18	StringTie	exon	359206	359230	.	-	.	gene_id "GBI_04093"; transcript_id "GBI_04093.2"; exon_number "3";
Scaffold18	maker	CDS	351151	351199	.	-	1	gene_id "GBI_04093"; transcript_id "GBI_04093-RA"; Parent "GBI_04093-RA"; gene_name "GBI_04093";
Scaffold18	maker	CDS	356490	356671	.	-	0	gene_id "GBI_04093"; transcript_id "GBI_04093-RA"; Parent "GBI_04093-RA"; gene_name "GBI_04093";
Scaffold18	AGAT	three_prime_UTR	351101	351150	.	-	.	gene_id "GBI_04093"; transcript_id "GBI_04093-RA"; Parent "GBI_04093-RA"; gene_name "GBI_04093";
Scaffold18	AGAT	gene	374687	376285	.	-	.	gene_id "GBI_04094"; gene_name "GBI_04094";
Scaffold18	AGAT	transcript	374687	376285	.	-	.	gene_id "GBI_04094"; transcript_id "GBI_04094-RA"; Parent "GBI_04094"; gene_name "GBI_04094";
Scaffold18	maker	exon	374687	376285	.	-	.	gene_id "GBI_04094"; transcript_id "GBI_04094-RA"; Parent "GBI_04094-RA"; gene_name "GBI_04094";
Scaffold18	maker	CDS	374687	376285	.	-	0	gene_id "GBI_04094"; transcript_id "GBI_04094-RA"; Parent "GBI_04094-RA"; gene_name "GBI_04094";
Scaffold18	AGAT	gene	516377	536168	.	-	.	gene_id "GBI_04095"; gene_name "GBI_04095";
Scaffold18	AGAT	transcript	516377	536168	.	-	.	gene_id "GBI_04095"; transcript_id "GBI_04095-RA"; Parent "GBI_04095"; gene_name "GBI_04095";
Scaffold18	maker	exon	516377	516393	.	-	.	gene_id "GBI_04095"; transcript_id "GBI_04095-RA"; Parent "GBI_04095-RA"; gene_name "GBI_04095";
Scaffold18	maker	exon	534043	534163	.	-	.	gene_id "GBI_04095"; transcript_id "GBI_04095-RA"; Parent "GBI_04095-RA"; gene_name "GBI_04095";
Scaffold18	maker	exon	535943	536168	.	-	.	gene_id "GBI_04095"; transcript_id "GBI_04095-RA"; Parent "GBI_04095-RA"; gene_name "GBI_04095";
Scaffold18	StringTie	transcript	533755	536117	.	-	.	gene_id "GBI_04095"; transcript_id "GBI_04095.2"; gene_name "GBI_04095"; oId "STRG.5713.1"; cmp_ref "GBI_04095-RA"; class_code "j"; tss_id "TSS10529";
Scaffold18	StringTie	exon	533755	534129	.	-	.	gene_id "GBI_04095"; transcript_id "GBI_04095.2"; exon_number "1";
Scaffold18	StringTie	exon	535943	536117	.	-	.	gene_id "GBI_04095"; transcript_id "GBI_04095.2"; exon_number "2";
Scaffold18	maker	CDS	516377	516393	.	-	2	gene_id "GBI_04095"; transcript_id "GBI_04095-RA"; Parent "GBI_04095-RA"; gene_name "GBI_04095";
Scaffold18	maker	CDS	534043	534163	.	-	0	gene_id "GBI_04095"; transcript_id "GBI_04095-RA"; Parent "GBI_04095-RA"; gene_name "GBI_04095";
Scaffold18	maker	CDS	535943	536074	.	-	0	gene_id "GBI_04095"; transcript_id "GBI_04095-RA"; Parent "GBI_04095-RA"; gene_name "GBI_04095";
Scaffold18	AGAT	five_prime_UTR	536075	536168	.	-	.	gene_id "GBI_04095"; transcript_id "GBI_04095-RA"; Parent "GBI_04095-RA"; gene_name "GBI_04095";
Scaffold18	AGAT	gene	549772	611263	.	-	.	gene_id "GBI_04096"; gene_name "GBI_04096";
Scaffold18	StringTie	transcript	549772	611263	.	-	.	gene_id "GBI_04096"; transcript_id "GBI_04096.1"; gene_name "GBI_04096"; oId "STRG.5714.1"; cmp_ref "GBI_04096-RA"; class_code "j"; tss_id "TSS10530";
Scaffold18	StringTie	exon	549772	557198	.	-	.	gene_id "GBI_04096"; transcript_id "GBI_04096.1"; exon_number "1";
Scaffold18	StringTie	exon	557503	557726	.	-	.	gene_id "GBI_04096"; transcript_id "GBI_04096.1"; exon_number "2";
Scaffold18	StringTie	exon	557818	558088	.	-	.	gene_id "GBI_04096"; transcript_id "GBI_04096.1"; exon_number "3";
Scaffold18	StringTie	exon	558250	558483	.	-	.	gene_id "GBI_04096"; transcript_id "GBI_04096.1"; exon_number "4";
Scaffold18	StringTie	exon	559399	559531	.	-	.	gene_id "GBI_04096"; transcript_id "GBI_04096.1"; exon_number "5";
Scaffold18	StringTie	exon	560645	560859	.	-	.	gene_id "GBI_04096"; transcript_id "GBI_04096.1"; exon_number "6";
Scaffold18	StringTie	exon	562118	562324	.	-	.	gene_id "GBI_04096"; transcript_id "GBI_04096.1"; exon_number "7";
Scaffold18	StringTie	exon	565503	565640	.	-	.	gene_id "GBI_04096"; transcript_id "GBI_04096.1"; exon_number "8";
Scaffold18	StringTie	exon	565949	566148	.	-	.	gene_id "GBI_04096"; transcript_id "GBI_04096.1"; exon_number "9";
Scaffold18	StringTie	exon	566328	566575	.	-	.	gene_id "GBI_04096"; transcript_id "GBI_04096.1"; exon_number "10";
Scaffold18	StringTie	exon	567078	567281	.	-	.	gene_id "GBI_04096"; transcript_id "GBI_04096.1"; exon_number "11";
Scaffold18	StringTie	exon	568737	568751	.	-	.	gene_id "GBI_04096"; transcript_id "GBI_04096.1"; exon_number "12";
Scaffold18	StringTie	exon	569029	569217	.	-	.	gene_id "GBI_04096"; transcript_id "GBI_04096.1"; exon_number "13";
Scaffold18	StringTie	exon	569313	569475	.	-	.	gene_id "GBI_04096"; transcript_id "GBI_04096.1"; exon_number "14";
Scaffold18	StringTie	exon	569563	569815	.	-	.	gene_id "GBI_04096"; transcript_id "GBI_04096.1"; exon_number "15";
Scaffold18	StringTie	exon	570062	570263	.	-	.	gene_id "GBI_04096"; transcript_id "GBI_04096.1"; exon_number "16";
Scaffold18	StringTie	exon	570481	570800	.	-	.	gene_id "GBI_04096"; transcript_id "GBI_04096.1"; exon_number "17";
Scaffold18	StringTie	exon	571097	571313	.	-	.	gene_id "GBI_04096"; transcript_id "GBI_04096.1"; exon_number "18";
Scaffold18	StringTie	exon	571461	571659	.	-	.	gene_id "GBI_04096"; transcript_id "GBI_04096.1"; exon_number "19";
Scaffold18	StringTie	exon	571786	571957	.	-	.	gene_id "GBI_04096"; transcript_id "GBI_04096.1"; exon_number "20";
Scaffold18	StringTie	exon	611178	611263	.	-	.	gene_id "GBI_04096"; transcript_id "GBI_04096.1"; exon_number "21";
Scaffold18	AGAT	transcript	553920	573039	.	-	.	gene_id "GBI_04096"; transcript_id "GBI_04096-RA"; Parent "GBI_04096"; gene_name "GBI_04096";
Scaffold18	maker	exon	553920	557198	.	-	.	gene_id "GBI_04096"; transcript_id "GBI_04096-RA"; Parent "GBI_04096-RA"; gene_name "GBI_04096";
Scaffold18	maker	exon	557503	557726	.	-	.	gene_id "GBI_04096"; transcript_id "GBI_04096-RA"; Parent "GBI_04096-RA"; gene_name "GBI_04096";
Scaffold18	maker	exon	557818	558088	.	-	.	gene_id "GBI_04096"; transcript_id "GBI_04096-RA"; Parent "GBI_04096-RA"; gene_name "GBI_04096";
Scaffold18	maker	exon	558301	558483	.	-	.	gene_id "GBI_04096"; transcript_id "GBI_04096-RA"; Parent "GBI_04096-RA"; gene_name "GBI_04096";
Scaffold18	maker	exon	559399	559531	.	-	.	gene_id "GBI_04096"; transcript_id "GBI_04096-RA"; Parent "GBI_04096-RA"; gene_name "GBI_04096";
Scaffold18	maker	exon	560645	560859	.	-	.	gene_id "GBI_04096"; transcript_id "GBI_04096-RA"; Parent "GBI_04096-RA"; gene_name "GBI_04096";
Scaffold18	maker	exon	562118	562324	.	-	.	gene_id "GBI_04096"; transcript_id "GBI_04096-RA"; Parent "GBI_04096-RA"; gene_name "GBI_04096";
Scaffold18	maker	exon	565503	565640	.	-	.	gene_id "GBI_04096"; transcript_id "GBI_04096-RA"; Parent "GBI_04096-RA"; gene_name "GBI_04096";
Scaffold18	maker	exon	565949	566148	.	-	.	gene_id "GBI_04096"; transcript_id "GBI_04096-RA"; Parent "GBI_04096-RA"; gene_name "GBI_04096";
Scaffold18	maker	exon	566328	566575	.	-	.	gene_id "GBI_04096"; transcript_id "GBI_04096-RA"; Parent "GBI_04096-RA"; gene_name "GBI_04096";
Scaffold18	maker	exon	567078	567281	.	-	.	gene_id "GBI_04096"; transcript_id "GBI_04096-RA"; Parent "GBI_04096-RA"; gene_name "GBI_04096";
Scaffold18	maker	exon	568737	568751	.	-	.	gene_id "GBI_04096"; transcript_id "GBI_04096-RA"; Parent "GBI_04096-RA"; gene_name "GBI_04096";
Scaffold18	maker	exon	569029	569217	.	-	.	gene_id "GBI_04096"; transcript_id "GBI_04096-RA"; Parent "GBI_04096-RA"; gene_name "GBI_04096";
Scaffold18	maker	exon	569313	569475	.	-	.	gene_id "GBI_04096"; transcript_id "GBI_04096-RA"; Parent "GBI_04096-RA"; gene_name "GBI_04096";
Scaffold18	maker	exon	569563	569815	.	-	.	gene_id "GBI_04096"; transcript_id "GBI_04096-RA"; Parent "GBI_04096-RA"; gene_name "GBI_04096";
Scaffold18	maker	exon	570062	570263	.	-	.	gene_id "GBI_04096"; transcript_id "GBI_04096-RA"; Parent "GBI_04096-RA"; gene_name "GBI_04096";
Scaffold18	maker	exon	570481	570800	.	-	.	gene_id "GBI_04096"; transcript_id "GBI_04096-RA"; Parent "GBI_04096-RA"; gene_name "GBI_04096";
Scaffold18	maker	exon	571097	571313	.	-	.	gene_id "GBI_04096"; transcript_id "GBI_04096-RA"; Parent "GBI_04096-RA"; gene_name "GBI_04096";
Scaffold18	maker	exon	571461	571659	.	-	.	gene_id "GBI_04096"; transcript_id "GBI_04096-RA"; Parent "GBI_04096-RA"; gene_name "GBI_04096";
Scaffold18	maker	exon	571786	571957	.	-	.	gene_id "GBI_04096"; transcript_id "GBI_04096-RA"; Parent "GBI_04096-RA"; gene_name "GBI_04096";
Scaffold18	maker	exon	572995	573039	.	-	.	gene_id "GBI_04096"; transcript_id "GBI_04096-RA"; Parent "GBI_04096-RA"; gene_name "GBI_04096";
Scaffold18	maker	CDS	556927	557198	.	-	2	gene_id "GBI_04096"; transcript_id "GBI_04096-RA"; Parent "GBI_04096-RA"; gene_name "GBI_04096";
Scaffold18	maker	CDS	557503	557726	.	-	1	gene_id "GBI_04096"; transcript_id "GBI_04096-RA"; Parent "GBI_04096-RA"; gene_name "GBI_04096";
Scaffold18	maker	CDS	557818	558088	.	-	2	gene_id "GBI_04096"; transcript_id "GBI_04096-RA"; Parent "GBI_04096-RA"; gene_name "GBI_04096";
Scaffold18	maker	CDS	558301	558483	.	-	2	gene_id "GBI_04096"; transcript_id "GBI_04096-RA"; Parent "GBI_04096-RA"; gene_name "GBI_04096";
Scaffold18	maker	CDS	559399	559531	.	-	0	gene_id "GBI_04096"; transcript_id "GBI_04096-RA"; Parent "GBI_04096-RA"; gene_name "GBI_04096";
Scaffold18	maker	CDS	560645	560859	.	-	2	gene_id "GBI_04096"; transcript_id "GBI_04096-RA"; Parent "GBI_04096-RA"; gene_name "GBI_04096";
Scaffold18	maker	CDS	562118	562324	.	-	2	gene_id "GBI_04096"; transcript_id "GBI_04096-RA"; Parent "GBI_04096-RA"; gene_name "GBI_04096";
Scaffold18	maker	CDS	565503	565640	.	-	2	gene_id "GBI_04096"; transcript_id "GBI_04096-RA"; Parent "GBI_04096-RA"; gene_name "GBI_04096";
Scaffold18	maker	CDS	565949	566148	.	-	1	gene_id "GBI_04096"; transcript_id "GBI_04096-RA"; Parent "GBI_04096-RA"; gene_name "GBI_04096";
Scaffold18	maker	CDS	566328	566575	.	-	0	gene_id "GBI_04096"; transcript_id "GBI_04096-RA"; Parent "GBI_04096-RA"; gene_name "GBI_04096";
Scaffold18	maker	CDS	567078	567281	.	-	0	gene_id "GBI_04096"; transcript_id "GBI_04096-RA"; Parent "GBI_04096-RA"; gene_name "GBI_04096";
Scaffold18	maker	CDS	568737	568751	.	-	0	gene_id "GBI_04096"; transcript_id "GBI_04096-RA"; Parent "GBI_04096-RA"; gene_name "GBI_04096";
Scaffold18	maker	CDS	569029	569217	.	-	0	gene_id "GBI_04096"; transcript_id "GBI_04096-RA"; Parent "GBI_04096-RA"; gene_name "GBI_04096";
Scaffold18	maker	CDS	569313	569475	.	-	1	gene_id "GBI_04096"; transcript_id "GBI_04096-RA"; Parent "GBI_04096-RA"; gene_name "GBI_04096";
Scaffold18	maker	CDS	569563	569815	.	-	2	gene_id "GBI_04096"; transcript_id "GBI_04096-RA"; Parent "GBI_04096-RA"; gene_name "GBI_04096";
Scaffold18	maker	CDS	570062	570263	.	-	0	gene_id "GBI_04096"; transcript_id "GBI_04096-RA"; Parent "GBI_04096-RA"; gene_name "GBI_04096";
Scaffold18	maker	CDS	570481	570800	.	-	2	gene_id "GBI_04096"; transcript_id "GBI_04096-RA"; Parent "GBI_04096-RA"; gene_name "GBI_04096";
Scaffold18	maker	CDS	571097	571313	.	-	0	gene_id "GBI_04096"; transcript_id "GBI_04096-RA"; Parent "GBI_04096-RA"; gene_name "GBI_04096";
Scaffold18	maker	CDS	571461	571659	.	-	1	gene_id "GBI_04096"; transcript_id "GBI_04096-RA"; Parent "GBI_04096-RA"; gene_name "GBI_04096";
Scaffold18	maker	CDS	571786	571922	.	-	0	gene_id "GBI_04096"; transcript_id "GBI_04096-RA"; Parent "GBI_04096-RA"; gene_name "GBI_04096";
Scaffold18	AGAT	five_prime_UTR	571923	571957	.	-	.	gene_id "GBI_04096"; transcript_id "GBI_04096-RA"; Parent "GBI_04096-RA"; gene_name "GBI_04096";
Scaffold18	AGAT	five_prime_UTR	572995	573039	.	-	.	gene_id "GBI_04096"; transcript_id "GBI_04096-RA"; Parent "GBI_04096-RA"; gene_name "GBI_04096";
Scaffold18	AGAT	three_prime_UTR	553920	556926	.	-	.	gene_id "GBI_04096"; transcript_id "GBI_04096-RA"; Parent "GBI_04096-RA"; gene_name "GBI_04096";
Scaffold18	AGAT	gene	1537098	1659491	.	-	.	gene_id "GBI_04097"; gene_name "GBI_04097";
Scaffold18	AGAT	transcript	1537098	1659491	.	-	.	gene_id "GBI_04097"; transcript_id "GBI_04097-RA"; Parent "GBI_04097"; gene_name "GBI_04097";
Scaffold18	maker	exon	1537098	1537157	.	-	.	gene_id "GBI_04097"; transcript_id "GBI_04097-RA"; Parent "GBI_04097-RA"; gene_name "GBI_04097";
Scaffold18	maker	exon	1608396	1608428	.	-	.	gene_id "GBI_04097"; transcript_id "GBI_04097-RA"; Parent "GBI_04097-RA"; gene_name "GBI_04097";
Scaffold18	maker	exon	1634556	1634748	.	-	.	gene_id "GBI_04097"; transcript_id "GBI_04097-RA"; Parent "GBI_04097-RA"; gene_name "GBI_04097";
Scaffold18	maker	exon	1659249	1659491	.	-	.	gene_id "GBI_04097"; transcript_id "GBI_04097-RA"; Parent "GBI_04097-RA"; gene_name "GBI_04097";
Scaffold18	maker	CDS	1537098	1537157	.	-	0	gene_id "GBI_04097"; transcript_id "GBI_04097-RA"; Parent "GBI_04097-RA"; gene_name "GBI_04097";
Scaffold18	maker	CDS	1608396	1608428	.	-	0	gene_id "GBI_04097"; transcript_id "GBI_04097-RA"; Parent "GBI_04097-RA"; gene_name "GBI_04097";
Scaffold18	maker	CDS	1634556	1634748	.	-	1	gene_id "GBI_04097"; transcript_id "GBI_04097-RA"; Parent "GBI_04097-RA"; gene_name "GBI_04097";
Scaffold18	maker	CDS	1659249	1659322	.	-	0	gene_id "GBI_04097"; transcript_id "GBI_04097-RA"; Parent "GBI_04097-RA"; gene_name "GBI_04097";
Scaffold18	AGAT	five_prime_UTR	1659323	1659491	.	-	.	gene_id "GBI_04097"; transcript_id "GBI_04097-RA"; Parent "GBI_04097-RA"; gene_name "GBI_04097";
Scaffold18	AGAT	gene	1804283	2086227	.	-	.	gene_id "GBI_04098"; gene_name "GBI_04098";
Scaffold18	AGAT	transcript	1804283	2086227	.	-	.	gene_id "GBI_04098"; transcript_id "GBI_04098-RA"; Parent "GBI_04098"; gene_name "GBI_04098";
Scaffold18	maker	exon	1804283	1804291	.	-	.	gene_id "GBI_04098"; transcript_id "GBI_04098-RA"; Parent "GBI_04098-RA"; gene_name "GBI_04098";
Scaffold18	maker	exon	1804357	1804524	.	-	.	gene_id "GBI_04098"; transcript_id "GBI_04098-RA"; Parent "GBI_04098-RA"; gene_name "GBI_04098";
Scaffold18	maker	exon	2072612	2072689	.	-	.	gene_id "GBI_04098"; transcript_id "GBI_04098-RA"; Parent "GBI_04098-RA"; gene_name "GBI_04098";
Scaffold18	maker	exon	2086049	2086227	.	-	.	gene_id "GBI_04098"; transcript_id "GBI_04098-RA"; Parent "GBI_04098-RA"; gene_name "GBI_04098";
Scaffold18	maker	CDS	2072663	2072689	.	-	0	gene_id "GBI_04098"; transcript_id "GBI_04098-RA"; Parent "GBI_04098-RA"; gene_name "GBI_04098";
Scaffold18	maker	CDS	2086049	2086156	.	-	0	gene_id "GBI_04098"; transcript_id "GBI_04098-RA"; Parent "GBI_04098-RA"; gene_name "GBI_04098";
Scaffold18	AGAT	five_prime_UTR	2086157	2086227	.	-	.	gene_id "GBI_04098"; transcript_id "GBI_04098-RA"; Parent "GBI_04098-RA"; gene_name "GBI_04098";
Scaffold18	AGAT	three_prime_UTR	1804283	1804291	.	-	.	gene_id "GBI_04098"; transcript_id "GBI_04098-RA"; Parent "GBI_04098-RA"; gene_name "GBI_04098";
Scaffold18	AGAT	three_prime_UTR	1804357	1804524	.	-	.	gene_id "GBI_04098"; transcript_id "GBI_04098-RA"; Parent "GBI_04098-RA"; gene_name "GBI_04098";
Scaffold18	AGAT	three_prime_UTR	2072612	2072662	.	-	.	gene_id "GBI_04098"; transcript_id "GBI_04098-RA"; Parent "GBI_04098-RA"; gene_name "GBI_04098";
Scaffold18	AGAT	transcript	1804284	2073065	.	-	.	gene_id "GBI_04098"; transcript_id "GBI_04098-RB"; Parent "GBI_04098"; gene_name "GBI_04098";
Scaffold18	maker	exon	1804284	1804291	.	-	.	gene_id "GBI_04098"; transcript_id "GBI_04098-RB"; Parent "GBI_04098-RB"; gene_name "GBI_04098"; previous_transcript_id "GBI_04098-RB";
Scaffold18	maker	exon	1804357	1804524	.	-	.	gene_id "GBI_04098"; transcript_id "GBI_04098-RB"; Parent "GBI_04098-RB"; gene_name "GBI_04098"; previous_transcript_id "GBI_04098-RB";
Scaffold18	maker	exon	2072612	2073065	.	-	.	gene_id "GBI_04098"; transcript_id "GBI_04098-RB"; Parent "GBI_04098-RB"; gene_name "GBI_04098"; previous_transcript_id "GBI_04098-RB";
Scaffold18	maker	CDS	1804284	1804291	.	-	2	gene_id "GBI_04098"; transcript_id "GBI_04098-RB"; Parent "GBI_04098-RB"; gene_name "GBI_04098"; previous_transcript_id "GBI_04098-RB";
Scaffold18	maker	CDS	1804357	1804524	.	-	2	gene_id "GBI_04098"; transcript_id "GBI_04098-RB"; Parent "GBI_04098-RB"; gene_name "GBI_04098"; previous_transcript_id "GBI_04098-RB";
Scaffold18	maker	CDS	2072612	2072714	.	-	0	gene_id "GBI_04098"; transcript_id "GBI_04098-RB"; Parent "GBI_04098-RB"; gene_name "GBI_04098"; previous_transcript_id "GBI_04098-RB";
Scaffold18	AGAT	five_prime_UTR	2072715	2073065	.	-	.	gene_id "GBI_04098"; transcript_id "GBI_04098-RB"; Parent "GBI_04098-RB"; gene_name "GBI_04098"; previous_transcript_id "GBI_04098-RB";
Scaffold18	AGAT	gene	2129611	2182950	.	-	.	gene_id "GBI_04099"; gene_name "GBI_04099";
Scaffold18	StringTie	transcript	2129611	2182950	.	-	.	gene_id "GBI_04099"; transcript_id "GBI_04099.1"; gene_name "GBI_04099"; oId "STRG.5729.2"; cmp_ref "GBI_04099-RA"; class_code "j"; tss_id "TSS10536";
Scaffold18	StringTie	exon	2129611	2138298	.	-	.	gene_id "GBI_04099"; transcript_id "GBI_04099.1"; exon_number "1";
Scaffold18	StringTie	exon	2138424	2139421	.	-	.	gene_id "GBI_04099"; transcript_id "GBI_04099.1"; exon_number "2";
Scaffold18	StringTie	exon	2140198	2140248	.	-	.	gene_id "GBI_04099"; transcript_id "GBI_04099.1"; exon_number "3";
Scaffold18	StringTie	exon	2147439	2147716	.	-	.	gene_id "GBI_04099"; transcript_id "GBI_04099.1"; exon_number "4";
Scaffold18	StringTie	exon	2158811	2159006	.	-	.	gene_id "GBI_04099"; transcript_id "GBI_04099.1"; exon_number "5";
Scaffold18	StringTie	exon	2159084	2159248	.	-	.	gene_id "GBI_04099"; transcript_id "GBI_04099.1"; exon_number "6";
Scaffold18	StringTie	exon	2161880	2162062	.	-	.	gene_id "GBI_04099"; transcript_id "GBI_04099.1"; exon_number "7";
Scaffold18	StringTie	exon	2162138	2162290	.	-	.	gene_id "GBI_04099"; transcript_id "GBI_04099.1"; exon_number "8";
Scaffold18	StringTie	exon	2163878	2164108	.	-	.	gene_id "GBI_04099"; transcript_id "GBI_04099.1"; exon_number "9";
Scaffold18	StringTie	exon	2166205	2166335	.	-	.	gene_id "GBI_04099"; transcript_id "GBI_04099.1"; exon_number "10";
Scaffold18	StringTie	exon	2166413	2166518	.	-	.	gene_id "GBI_04099"; transcript_id "GBI_04099.1"; exon_number "11";
Scaffold18	StringTie	exon	2166605	2166754	.	-	.	gene_id "GBI_04099"; transcript_id "GBI_04099.1"; exon_number "12";
Scaffold18	StringTie	exon	2167313	2167483	.	-	.	gene_id "GBI_04099"; transcript_id "GBI_04099.1"; exon_number "13";
Scaffold18	StringTie	exon	2167562	2167730	.	-	.	gene_id "GBI_04099"; transcript_id "GBI_04099.1"; exon_number "14";
Scaffold18	StringTie	exon	2170700	2170799	.	-	.	gene_id "GBI_04099"; transcript_id "GBI_04099.1"; exon_number "15";
Scaffold18	StringTie	exon	2170958	2171105	.	-	.	gene_id "GBI_04099"; transcript_id "GBI_04099.1"; exon_number "16";
Scaffold18	StringTie	exon	2171201	2171265	.	-	.	gene_id "GBI_04099"; transcript_id "GBI_04099.1"; exon_number "17";
Scaffold18	StringTie	exon	2173476	2173637	.	-	.	gene_id "GBI_04099"; transcript_id "GBI_04099.1"; exon_number "18";
Scaffold18	StringTie	exon	2175456	2175488	.	-	.	gene_id "GBI_04099"; transcript_id "GBI_04099.1"; exon_number "19";
Scaffold18	StringTie	exon	2175679	2176919	.	-	.	gene_id "GBI_04099"; transcript_id "GBI_04099.1"; exon_number "20";
Scaffold18	StringTie	exon	2177848	2177984	.	-	.	gene_id "GBI_04099"; transcript_id "GBI_04099.1"; exon_number "21";
Scaffold18	StringTie	exon	2179978	2180096	.	-	.	gene_id "GBI_04099"; transcript_id "GBI_04099.1"; exon_number "22";
Scaffold18	StringTie	exon	2181227	2181404	.	-	.	gene_id "GBI_04099"; transcript_id "GBI_04099.1"; exon_number "23";
Scaffold18	StringTie	exon	2181921	2182017	.	-	.	gene_id "GBI_04099"; transcript_id "GBI_04099.1"; exon_number "24";
Scaffold18	StringTie	exon	2182767	2182950	.	-	.	gene_id "GBI_04099"; transcript_id "GBI_04099.1"; exon_number "25";
Scaffold18	StringTie	transcript	2129611	2182950	.	-	.	gene_id "GBI_04099"; transcript_id "GBI_04099.2"; gene_name "GBI_04099"; oId "STRG.5729.1"; cmp_ref "GBI_04099-RA"; class_code "j"; tss_id "TSS10536";
Scaffold18	StringTie	exon	2129611	2138298	.	-	.	gene_id "GBI_04099"; transcript_id "GBI_04099.2"; exon_number "1";
Scaffold18	StringTie	exon	2138424	2139421	.	-	.	gene_id "GBI_04099"; transcript_id "GBI_04099.2"; exon_number "2";
Scaffold18	StringTie	exon	2140198	2140248	.	-	.	gene_id "GBI_04099"; transcript_id "GBI_04099.2"; exon_number "3";
Scaffold18	StringTie	exon	2147439	2147716	.	-	.	gene_id "GBI_04099"; transcript_id "GBI_04099.2"; exon_number "4";
Scaffold18	StringTie	exon	2158811	2159006	.	-	.	gene_id "GBI_04099"; transcript_id "GBI_04099.2"; exon_number "5";
Scaffold18	StringTie	exon	2159084	2159248	.	-	.	gene_id "GBI_04099"; transcript_id "GBI_04099.2"; exon_number "6";
Scaffold18	StringTie	exon	2161880	2162062	.	-	.	gene_id "GBI_04099"; transcript_id "GBI_04099.2"; exon_number "7";
Scaffold18	StringTie	exon	2162138	2162290	.	-	.	gene_id "GBI_04099"; transcript_id "GBI_04099.2"; exon_number "8";
Scaffold18	StringTie	exon	2163878	2164108	.	-	.	gene_id "GBI_04099"; transcript_id "GBI_04099.2"; exon_number "9";
Scaffold18	StringTie	exon	2166205	2166335	.	-	.	gene_id "GBI_04099"; transcript_id "GBI_04099.2"; exon_number "10";
Scaffold18	StringTie	exon	2166413	2166518	.	-	.	gene_id "GBI_04099"; transcript_id "GBI_04099.2"; exon_number "11";
Scaffold18	StringTie	exon	2166605	2166754	.	-	.	gene_id "GBI_04099"; transcript_id "GBI_04099.2"; exon_number "12";
Scaffold18	StringTie	exon	2167313	2167483	.	-	.	gene_id "GBI_04099"; transcript_id "GBI_04099.2"; exon_number "13";
Scaffold18	StringTie	exon	2167562	2167730	.	-	.	gene_id "GBI_04099"; transcript_id "GBI_04099.2"; exon_number "14";
Scaffold18	StringTie	exon	2170700	2170799	.	-	.	gene_id "GBI_04099"; transcript_id "GBI_04099.2"; exon_number "15";
Scaffold18	StringTie	exon	2170958	2171105	.	-	.	gene_id "GBI_04099"; transcript_id "GBI_04099.2"; exon_number "16";
Scaffold18	StringTie	exon	2171201	2171265	.	-	.	gene_id "GBI_04099"; transcript_id "GBI_04099.2"; exon_number "17";
Scaffold18	StringTie	exon	2173476	2173637	.	-	.	gene_id "GBI_04099"; transcript_id "GBI_04099.2"; exon_number "18";
Scaffold18	StringTie	exon	2175679	2176919	.	-	.	gene_id "GBI_04099"; transcript_id "GBI_04099.2"; exon_number "19";
Scaffold18	StringTie	exon	2177848	2177984	.	-	.	gene_id "GBI_04099"; transcript_id "GBI_04099.2"; exon_number "20";
Scaffold18	StringTie	exon	2179978	2180096	.	-	.	gene_id "GBI_04099"; transcript_id "GBI_04099.2"; exon_number "21";
Scaffold18	StringTie	exon	2181227	2181404	.	-	.	gene_id "GBI_04099"; transcript_id "GBI_04099.2"; exon_number "22";
Scaffold18	StringTie	exon	2181921	2182017	.	-	.	gene_id "GBI_04099"; transcript_id "GBI_04099.2"; exon_number "23";
Scaffold18	StringTie	exon	2182767	2182950	.	-	.	gene_id "GBI_04099"; transcript_id "GBI_04099.2"; exon_number "24";
Scaffold18	AGAT	transcript	2135949	2182950	.	-	.	gene_id "GBI_04099"; transcript_id "GBI_04099-RA"; Parent "GBI_04099"; gene_name "GBI_04099";
Scaffold18	maker	exon	2135949	2138298	.	-	.	gene_id "GBI_04099"; transcript_id "GBI_04099-RA"; Parent "GBI_04099-RA"; gene_name "GBI_04099";
Scaffold18	maker	exon	2138424	2139421	.	-	.	gene_id "GBI_04099"; transcript_id "GBI_04099-RA"; Parent "GBI_04099-RA"; gene_name "GBI_04099";
Scaffold18	maker	exon	2140198	2140248	.	-	.	gene_id "GBI_04099"; transcript_id "GBI_04099-RA"; Parent "GBI_04099-RA"; gene_name "GBI_04099";
Scaffold18	maker	exon	2141260	2141290	.	-	.	gene_id "GBI_04099"; transcript_id "GBI_04099-RA"; Parent "GBI_04099-RA"; gene_name "GBI_04099";
Scaffold18	maker	exon	2141960	2142119	.	-	.	gene_id "GBI_04099"; transcript_id "GBI_04099-RA"; Parent "GBI_04099-RA"; gene_name "GBI_04099";
Scaffold18	maker	exon	2143839	2143937	.	-	.	gene_id "GBI_04099"; transcript_id "GBI_04099-RA"; Parent "GBI_04099-RA"; gene_name "GBI_04099";
Scaffold18	maker	exon	2144014	2144317	.	-	.	gene_id "GBI_04099"; transcript_id "GBI_04099-RA"; Parent "GBI_04099-RA"; gene_name "GBI_04099";
Scaffold18	maker	exon	2147439	2147716	.	-	.	gene_id "GBI_04099"; transcript_id "GBI_04099-RA"; Parent "GBI_04099-RA"; gene_name "GBI_04099";
Scaffold18	maker	exon	2158811	2159006	.	-	.	gene_id "GBI_04099"; transcript_id "GBI_04099-RA"; Parent "GBI_04099-RA"; gene_name "GBI_04099";
Scaffold18	maker	exon	2161961	2162062	.	-	.	gene_id "GBI_04099"; transcript_id "GBI_04099-RA"; Parent "GBI_04099-RA"; gene_name "GBI_04099";
Scaffold18	maker	exon	2163878	2164108	.	-	.	gene_id "GBI_04099"; transcript_id "GBI_04099-RA"; Parent "GBI_04099-RA"; gene_name "GBI_04099";
Scaffold18	maker	exon	2166205	2166335	.	-	.	gene_id "GBI_04099"; transcript_id "GBI_04099-RA"; Parent "GBI_04099-RA"; gene_name "GBI_04099";
Scaffold18	maker	exon	2166413	2166518	.	-	.	gene_id "GBI_04099"; transcript_id "GBI_04099-RA"; Parent "GBI_04099-RA"; gene_name "GBI_04099";
Scaffold18	maker	exon	2166605	2166754	.	-	.	gene_id "GBI_04099"; transcript_id "GBI_04099-RA"; Parent "GBI_04099-RA"; gene_name "GBI_04099";
Scaffold18	maker	exon	2167313	2167483	.	-	.	gene_id "GBI_04099"; transcript_id "GBI_04099-RA"; Parent "GBI_04099-RA"; gene_name "GBI_04099";
Scaffold18	maker	exon	2167562	2167730	.	-	.	gene_id "GBI_04099"; transcript_id "GBI_04099-RA"; Parent "GBI_04099-RA"; gene_name "GBI_04099";
Scaffold18	maker	exon	2170700	2170799	.	-	.	gene_id "GBI_04099"; transcript_id "GBI_04099-RA"; Parent "GBI_04099-RA"; gene_name "GBI_04099";
Scaffold18	maker	exon	2170958	2171105	.	-	.	gene_id "GBI_04099"; transcript_id "GBI_04099-RA"; Parent "GBI_04099-RA"; gene_name "GBI_04099";
Scaffold18	maker	exon	2171201	2171265	.	-	.	gene_id "GBI_04099"; transcript_id "GBI_04099-RA"; Parent "GBI_04099-RA"; gene_name "GBI_04099";
Scaffold18	maker	exon	2173476	2173637	.	-	.	gene_id "GBI_04099"; transcript_id "GBI_04099-RA"; Parent "GBI_04099-RA"; gene_name "GBI_04099";
Scaffold18	maker	exon	2175456	2175488	.	-	.	gene_id "GBI_04099"; transcript_id "GBI_04099-RA"; Parent "GBI_04099-RA"; gene_name "GBI_04099";
Scaffold18	maker	exon	2175679	2176919	.	-	.	gene_id "GBI_04099"; transcript_id "GBI_04099-RA"; Parent "GBI_04099-RA"; gene_name "GBI_04099";
Scaffold18	maker	exon	2177848	2177984	.	-	.	gene_id "GBI_04099"; transcript_id "GBI_04099-RA"; Parent "GBI_04099-RA"; gene_name "GBI_04099";
Scaffold18	maker	exon	2179978	2180096	.	-	.	gene_id "GBI_04099"; transcript_id "GBI_04099-RA"; Parent "GBI_04099-RA"; gene_name "GBI_04099";
Scaffold18	maker	exon	2181227	2181404	.	-	.	gene_id "GBI_04099"; transcript_id "GBI_04099-RA"; Parent "GBI_04099-RA"; gene_name "GBI_04099";
Scaffold18	maker	exon	2181921	2182017	.	-	.	gene_id "GBI_04099"; transcript_id "GBI_04099-RA"; Parent "GBI_04099-RA"; gene_name "GBI_04099";
Scaffold18	maker	exon	2182767	2182950	.	-	.	gene_id "GBI_04099"; transcript_id "GBI_04099-RA"; Parent "GBI_04099-RA"; gene_name "GBI_04099";
Scaffold18	maker	CDS	2139236	2139421	.	-	0	gene_id "GBI_04099"; transcript_id "GBI_04099-RA"; Parent "GBI_04099-RA"; gene_name "GBI_04099";
Scaffold18	maker	CDS	2140198	2140248	.	-	0	gene_id "GBI_04099"; transcript_id "GBI_04099-RA"; Parent "GBI_04099-RA"; gene_name "GBI_04099";
Scaffold18	maker	CDS	2141260	2141290	.	-	1	gene_id "GBI_04099"; transcript_id "GBI_04099-RA"; Parent "GBI_04099-RA"; gene_name "GBI_04099";
Scaffold18	maker	CDS	2141960	2142119	.	-	2	gene_id "GBI_04099"; transcript_id "GBI_04099-RA"; Parent "GBI_04099-RA"; gene_name "GBI_04099";
Scaffold18	maker	CDS	2143839	2143937	.	-	2	gene_id "GBI_04099"; transcript_id "GBI_04099-RA"; Parent "GBI_04099-RA"; gene_name "GBI_04099";
Scaffold18	maker	CDS	2144014	2144317	.	-	0	gene_id "GBI_04099"; transcript_id "GBI_04099-RA"; Parent "GBI_04099-RA"; gene_name "GBI_04099";
Scaffold18	maker	CDS	2147439	2147716	.	-	2	gene_id "GBI_04099"; transcript_id "GBI_04099-RA"; Parent "GBI_04099-RA"; gene_name "GBI_04099";
Scaffold18	maker	CDS	2158811	2159006	.	-	0	gene_id "GBI_04099"; transcript_id "GBI_04099-RA"; Parent "GBI_04099-RA"; gene_name "GBI_04099";
Scaffold18	maker	CDS	2161961	2162062	.	-	0	gene_id "GBI_04099"; transcript_id "GBI_04099-RA"; Parent "GBI_04099-RA"; gene_name "GBI_04099";
Scaffold18	maker	CDS	2163878	2164108	.	-	0	gene_id "GBI_04099"; transcript_id "GBI_04099-RA"; Parent "GBI_04099-RA"; gene_name "GBI_04099";
Scaffold18	maker	CDS	2166205	2166335	.	-	2	gene_id "GBI_04099"; transcript_id "GBI_04099-RA"; Parent "GBI_04099-RA"; gene_name "GBI_04099";
Scaffold18	maker	CDS	2166413	2166518	.	-	0	gene_id "GBI_04099"; transcript_id "GBI_04099-RA"; Parent "GBI_04099-RA"; gene_name "GBI_04099";
Scaffold18	maker	CDS	2166605	2166754	.	-	0	gene_id "GBI_04099"; transcript_id "GBI_04099-RA"; Parent "GBI_04099-RA"; gene_name "GBI_04099";
Scaffold18	maker	CDS	2167313	2167483	.	-	0	gene_id "GBI_04099"; transcript_id "GBI_04099-RA"; Parent "GBI_04099-RA"; gene_name "GBI_04099";
Scaffold18	maker	CDS	2167562	2167730	.	-	1	gene_id "GBI_04099"; transcript_id "GBI_04099-RA"; Parent "GBI_04099-RA"; gene_name "GBI_04099";
Scaffold18	maker	CDS	2170700	2170799	.	-	2	gene_id "GBI_04099"; transcript_id "GBI_04099-RA"; Parent "GBI_04099-RA"; gene_name "GBI_04099";
Scaffold18	maker	CDS	2170958	2171105	.	-	0	gene_id "GBI_04099"; transcript_id "GBI_04099-RA"; Parent "GBI_04099-RA"; gene_name "GBI_04099";
Scaffold18	maker	CDS	2171201	2171265	.	-	2	gene_id "GBI_04099"; transcript_id "GBI_04099-RA"; Parent "GBI_04099-RA"; gene_name "GBI_04099";
Scaffold18	maker	CDS	2173476	2173637	.	-	2	gene_id "GBI_04099"; transcript_id "GBI_04099-RA"; Parent "GBI_04099-RA"; gene_name "GBI_04099";
Scaffold18	maker	CDS	2175456	2175488	.	-	2	gene_id "GBI_04099"; transcript_id "GBI_04099-RA"; Parent "GBI_04099-RA"; gene_name "GBI_04099";
Scaffold18	maker	CDS	2175679	2176919	.	-	1	gene_id "GBI_04099"; transcript_id "GBI_04099-RA"; Parent "GBI_04099-RA"; gene_name "GBI_04099";
Scaffold18	maker	CDS	2177848	2177984	.	-	0	gene_id "GBI_04099"; transcript_id "GBI_04099-RA"; Parent "GBI_04099-RA"; gene_name "GBI_04099";
Scaffold18	maker	CDS	2179978	2180096	.	-	2	gene_id "GBI_04099"; transcript_id "GBI_04099-RA"; Parent "GBI_04099-RA"; gene_name "GBI_04099";
Scaffold18	maker	CDS	2181227	2181404	.	-	0	gene_id "GBI_04099"; transcript_id "GBI_04099-RA"; Parent "GBI_04099-RA"; gene_name "GBI_04099";
Scaffold18	maker	CDS	2181921	2182017	.	-	1	gene_id "GBI_04099"; transcript_id "GBI_04099-RA"; Parent "GBI_04099-RA"; gene_name "GBI_04099";
Scaffold18	maker	CDS	2182767	2182774	.	-	0	gene_id "GBI_04099"; transcript_id "GBI_04099-RA"; Parent "GBI_04099-RA"; gene_name "GBI_04099";
Scaffold18	AGAT	five_prime_UTR	2182775	2182950	.	-	.	gene_id "GBI_04099"; transcript_id "GBI_04099-RA"; Parent "GBI_04099-RA"; gene_name "GBI_04099";
Scaffold18	AGAT	three_prime_UTR	2135949	2138298	.	-	.	gene_id "GBI_04099"; transcript_id "GBI_04099-RA"; Parent "GBI_04099-RA"; gene_name "GBI_04099";
Scaffold18	AGAT	three_prime_UTR	2138424	2139235	.	-	.	gene_id "GBI_04099"; transcript_id "GBI_04099-RA"; Parent "GBI_04099-RA"; gene_name "GBI_04099";
Scaffold18	AGAT	gene	2194081	2209118	.	+	.	gene_id "GBI_04100"; gene_name "GBI_04100";
Scaffold18	AGAT	transcript	2194081	2209118	.	+	.	gene_id "GBI_04100"; transcript_id "GBI_04100-RA"; Parent "GBI_04100"; gene_name "GBI_04100";
Scaffold18	maker	exon	2194081	2194295	.	+	.	gene_id "GBI_04100"; transcript_id "GBI_04100-RA"; Parent "GBI_04100-RA"; gene_name "GBI_04100";
Scaffold18	maker	exon	2194442	2194577	.	+	.	gene_id "GBI_04100"; transcript_id "GBI_04100-RA"; Parent "GBI_04100-RA"; gene_name "GBI_04100";
Scaffold18	maker	exon	2195167	2195366	.	+	.	gene_id "GBI_04100"; transcript_id "GBI_04100-RA"; Parent "GBI_04100-RA"; gene_name "GBI_04100";
Scaffold18	maker	exon	2200791	2200929	.	+	.	gene_id "GBI_04100"; transcript_id "GBI_04100-RA"; Parent "GBI_04100-RA"; gene_name "GBI_04100";
Scaffold18	maker	exon	2201009	2201211	.	+	.	gene_id "GBI_04100"; transcript_id "GBI_04100-RA"; Parent "GBI_04100-RA"; gene_name "GBI_04100";
Scaffold18	maker	exon	2207528	2207724	.	+	.	gene_id "GBI_04100"; transcript_id "GBI_04100-RA"; Parent "GBI_04100-RA"; gene_name "GBI_04100";
Scaffold18	maker	exon	2208901	2209118	.	+	.	gene_id "GBI_04100"; transcript_id "GBI_04100-RA"; Parent "GBI_04100-RA"; gene_name "GBI_04100";
Scaffold18	maker	CDS	2194081	2194295	.	+	0	gene_id "GBI_04100"; transcript_id "GBI_04100-RA"; Parent "GBI_04100-RA"; gene_name "GBI_04100";
Scaffold18	maker	CDS	2194442	2194577	.	+	1	gene_id "GBI_04100"; transcript_id "GBI_04100-RA"; Parent "GBI_04100-RA"; gene_name "GBI_04100";
Scaffold18	maker	CDS	2195167	2195366	.	+	0	gene_id "GBI_04100"; transcript_id "GBI_04100-RA"; Parent "GBI_04100-RA"; gene_name "GBI_04100";
Scaffold18	maker	CDS	2200791	2200929	.	+	1	gene_id "GBI_04100"; transcript_id "GBI_04100-RA"; Parent "GBI_04100-RA"; gene_name "GBI_04100";
Scaffold18	maker	CDS	2201009	2201211	.	+	0	gene_id "GBI_04100"; transcript_id "GBI_04100-RA"; Parent "GBI_04100-RA"; gene_name "GBI_04100";
Scaffold18	maker	CDS	2207528	2207724	.	+	1	gene_id "GBI_04100"; transcript_id "GBI_04100-RA"; Parent "GBI_04100-RA"; gene_name "GBI_04100";
Scaffold18	maker	CDS	2208901	2208965	.	+	2	gene_id "GBI_04100"; transcript_id "GBI_04100-RA"; Parent "GBI_04100-RA"; gene_name "GBI_04100";
Scaffold18	AGAT	three_prime_UTR	2208966	2209118	.	+	.	gene_id "GBI_04100"; transcript_id "GBI_04100-RA"; Parent "GBI_04100-RA"; gene_name "GBI_04100";
Scaffold18	AGAT	gene	2237622	2309794	.	-	.	gene_id "GBI_04101"; gene_name "GBI_04101";
Scaffold18	AGAT	transcript	2237622	2309794	.	-	.	gene_id "GBI_04101"; transcript_id "GBI_04101-RA"; Parent "GBI_04101"; gene_name "GBI_04101";
Scaffold18	maker	exon	2237622	2237692	.	-	.	gene_id "GBI_04101"; transcript_id "GBI_04101-RA"; Parent "GBI_04101-RA"; gene_name "GBI_04101";
Scaffold18	maker	exon	2241428	2241439	.	-	.	gene_id "GBI_04101"; transcript_id "GBI_04101-RA"; Parent "GBI_04101-RA"; gene_name "GBI_04101";
Scaffold18	maker	exon	2243458	2243646	.	-	.	gene_id "GBI_04101"; transcript_id "GBI_04101-RA"; Parent "GBI_04101-RA"; gene_name "GBI_04101";
Scaffold18	maker	exon	2243764	2244162	.	-	.	gene_id "GBI_04101"; transcript_id "GBI_04101-RA"; Parent "GBI_04101-RA"; gene_name "GBI_04101";
Scaffold18	maker	exon	2244365	2244586	.	-	.	gene_id "GBI_04101"; transcript_id "GBI_04101-RA"; Parent "GBI_04101-RA"; gene_name "GBI_04101";
Scaffold18	maker	exon	2275167	2275320	.	-	.	gene_id "GBI_04101"; transcript_id "GBI_04101-RA"; Parent "GBI_04101-RA"; gene_name "GBI_04101";
Scaffold18	maker	exon	2281163	2281317	.	-	.	gene_id "GBI_04101"; transcript_id "GBI_04101-RA"; Parent "GBI_04101-RA"; gene_name "GBI_04101";
Scaffold18	maker	exon	2298688	2298834	.	-	.	gene_id "GBI_04101"; transcript_id "GBI_04101-RA"; Parent "GBI_04101-RA"; gene_name "GBI_04101";
Scaffold18	maker	exon	2309596	2309794	.	-	.	gene_id "GBI_04101"; transcript_id "GBI_04101-RA"; Parent "GBI_04101-RA"; gene_name "GBI_04101";
Scaffold18	maker	CDS	2237622	2237692	.	-	2	gene_id "GBI_04101"; transcript_id "GBI_04101-RA"; Parent "GBI_04101-RA"; gene_name "GBI_04101";
Scaffold18	maker	CDS	2241428	2241439	.	-	2	gene_id "GBI_04101"; transcript_id "GBI_04101-RA"; Parent "GBI_04101-RA"; gene_name "GBI_04101";
Scaffold18	maker	CDS	2243458	2243646	.	-	2	gene_id "GBI_04101"; transcript_id "GBI_04101-RA"; Parent "GBI_04101-RA"; gene_name "GBI_04101";
Scaffold18	maker	CDS	2243764	2244162	.	-	2	gene_id "GBI_04101"; transcript_id "GBI_04101-RA"; Parent "GBI_04101-RA"; gene_name "GBI_04101";
Scaffold18	maker	CDS	2244365	2244586	.	-	2	gene_id "GBI_04101"; transcript_id "GBI_04101-RA"; Parent "GBI_04101-RA"; gene_name "GBI_04101";
Scaffold18	maker	CDS	2275167	2275320	.	-	0	gene_id "GBI_04101"; transcript_id "GBI_04101-RA"; Parent "GBI_04101-RA"; gene_name "GBI_04101";
Scaffold18	maker	CDS	2281163	2281317	.	-	2	gene_id "GBI_04101"; transcript_id "GBI_04101-RA"; Parent "GBI_04101-RA"; gene_name "GBI_04101";
Scaffold18	maker	CDS	2298688	2298834	.	-	2	gene_id "GBI_04101"; transcript_id "GBI_04101-RA"; Parent "GBI_04101-RA"; gene_name "GBI_04101";
Scaffold18	maker	CDS	2309596	2309782	.	-	0	gene_id "GBI_04101"; transcript_id "GBI_04101-RA"; Parent "GBI_04101-RA"; gene_name "GBI_04101";
Scaffold18	AGAT	five_prime_UTR	2309783	2309794	.	-	.	gene_id "GBI_04101"; transcript_id "GBI_04101-RA"; Parent "GBI_04101-RA"; gene_name "GBI_04101";
Scaffold18	AGAT	transcript	2237862	2309794	.	-	.	gene_id "GBI_04101"; transcript_id "GBI_04101-RB"; Parent "GBI_04101"; gene_name "GBI_04101";
Scaffold18	maker	exon	2237862	2241146	.	-	.	gene_id "GBI_04101"; transcript_id "GBI_04101-RB"; Parent "GBI_04101-RB"; gene_name "GBI_04101"; previous_transcript_id "GBI_04101-RB";
Scaffold18	maker	exon	2241169	2244162	.	-	.	gene_id "GBI_04101"; transcript_id "GBI_04101-RB"; Parent "GBI_04101-RB"; gene_name "GBI_04101"; previous_transcript_id "GBI_04101-RB";
Scaffold18	maker	exon	2244365	2244586	.	-	.	gene_id "GBI_04101"; transcript_id "GBI_04101-RB"; Parent "GBI_04101-RB"; gene_name "GBI_04101"; previous_transcript_id "GBI_04101-RB";
Scaffold18	maker	exon	2275167	2275320	.	-	.	gene_id "GBI_04101"; transcript_id "GBI_04101-RB"; Parent "GBI_04101-RB"; gene_name "GBI_04101"; previous_transcript_id "GBI_04101-RB";
Scaffold18	maker	exon	2281163	2281317	.	-	.	gene_id "GBI_04101"; transcript_id "GBI_04101-RB"; Parent "GBI_04101-RB"; gene_name "GBI_04101"; previous_transcript_id "GBI_04101-RB";
Scaffold18	maker	exon	2298688	2298834	.	-	.	gene_id "GBI_04101"; transcript_id "GBI_04101-RB"; Parent "GBI_04101-RB"; gene_name "GBI_04101"; previous_transcript_id "GBI_04101-RB";
Scaffold18	maker	exon	2309596	2309794	.	-	.	gene_id "GBI_04101"; transcript_id "GBI_04101-RB"; Parent "GBI_04101-RB"; gene_name "GBI_04101"; previous_transcript_id "GBI_04101-RB";
Scaffold18	maker	CDS	2243309	2244162	.	-	2	gene_id "GBI_04101"; transcript_id "GBI_04101-RB"; Parent "GBI_04101-RB"; gene_name "GBI_04101"; previous_transcript_id "GBI_04101-RB";
Scaffold18	maker	CDS	2244365	2244586	.	-	2	gene_id "GBI_04101"; transcript_id "GBI_04101-RB"; Parent "GBI_04101-RB"; gene_name "GBI_04101"; previous_transcript_id "GBI_04101-RB";
Scaffold18	maker	CDS	2275167	2275320	.	-	0	gene_id "GBI_04101"; transcript_id "GBI_04101-RB"; Parent "GBI_04101-RB"; gene_name "GBI_04101"; previous_transcript_id "GBI_04101-RB";
Scaffold18	maker	CDS	2281163	2281317	.	-	2	gene_id "GBI_04101"; transcript_id "GBI_04101-RB"; Parent "GBI_04101-RB"; gene_name "GBI_04101"; previous_transcript_id "GBI_04101-RB";
Scaffold18	maker	CDS	2298688	2298834	.	-	2	gene_id "GBI_04101"; transcript_id "GBI_04101-RB"; Parent "GBI_04101-RB"; gene_name "GBI_04101"; previous_transcript_id "GBI_04101-RB";
Scaffold18	maker	CDS	2309596	2309782	.	-	0	gene_id "GBI_04101"; transcript_id "GBI_04101-RB"; Parent "GBI_04101-RB"; gene_name "GBI_04101"; previous_transcript_id "GBI_04101-RB";
Scaffold18	AGAT	five_prime_UTR	2309783	2309794	.	-	.	gene_id "GBI_04101"; transcript_id "GBI_04101-RB"; Parent "GBI_04101-RB"; gene_name "GBI_04101"; previous_transcript_id "GBI_04101-RB";
Scaffold18	AGAT	three_prime_UTR	2237862	2241146	.	-	.	gene_id "GBI_04101"; transcript_id "GBI_04101-RB"; Parent "GBI_04101-RB"; gene_name "GBI_04101"; previous_transcript_id "GBI_04101-RB";
Scaffold18	AGAT	three_prime_UTR	2241169	2243308	.	-	.	gene_id "GBI_04101"; transcript_id "GBI_04101-RB"; Parent "GBI_04101-RB"; gene_name "GBI_04101"; previous_transcript_id "GBI_04101-RB";
Scaffold18	AGAT	gene	2253211	2253282	.	-	.	gene_id "GBI_04102"; gene_name "GBI_04102";
Scaffold18	AGAT	transcript	2253211	2253282	.	-	.	gene_id "GBI_04102"; transcript_id "GBI_04102-RA"; Parent "GBI_04102"; gene_name "GBI_04102";
Scaffold18	maker	exon	2253211	2253282	.	-	.	gene_id "GBI_04102"; transcript_id "GBI_04102-RA"; Parent "GBI_04102-RA"; gene_name "GBI_04102";
Scaffold18	AGAT	gene	2280913	2280984	.	-	.	gene_id "GBI_04103"; gene_name "GBI_04103";
Scaffold18	AGAT	transcript	2280913	2280984	.	-	.	gene_id "GBI_04103"; transcript_id "GBI_04103-RA"; Parent "GBI_04103"; gene_name "GBI_04103";
Scaffold18	maker	exon	2280913	2280984	.	-	.	gene_id "GBI_04103"; transcript_id "GBI_04103-RA"; Parent "GBI_04103-RA"; gene_name "GBI_04103";
Scaffold18	AGAT	gene	2298705	2316540	.	+	.	gene_id "GBI_04104"; gene_name "GBI_04104";
Scaffold18	AGAT	transcript	2298705	2315447	.	+	.	gene_id "GBI_04104"; transcript_id "GBI_04104-RA"; Parent "GBI_04104"; gene_name "GBI_04104";
Scaffold18	maker	exon	2298705	2298834	.	+	.	gene_id "GBI_04104"; transcript_id "GBI_04104-RA"; Parent "GBI_04104-RA"; gene_name "GBI_04104";
Scaffold18	maker	exon	2309596	2310156	.	+	.	gene_id "GBI_04104"; transcript_id "GBI_04104-RA"; Parent "GBI_04104-RA"; gene_name "GBI_04104";
Scaffold18	maker	exon	2310628	2310712	.	+	.	gene_id "GBI_04104"; transcript_id "GBI_04104-RA"; Parent "GBI_04104-RA"; gene_name "GBI_04104";
Scaffold18	maker	exon	2311204	2311419	.	+	.	gene_id "GBI_04104"; transcript_id "GBI_04104-RA"; Parent "GBI_04104-RA"; gene_name "GBI_04104";
Scaffold18	maker	exon	2311504	2311622	.	+	.	gene_id "GBI_04104"; transcript_id "GBI_04104-RA"; Parent "GBI_04104-RA"; gene_name "GBI_04104";
Scaffold18	maker	exon	2312099	2312211	.	+	.	gene_id "GBI_04104"; transcript_id "GBI_04104-RA"; Parent "GBI_04104-RA"; gene_name "GBI_04104";
Scaffold18	maker	exon	2312289	2312514	.	+	.	gene_id "GBI_04104"; transcript_id "GBI_04104-RA"; Parent "GBI_04104-RA"; gene_name "GBI_04104";
Scaffold18	maker	exon	2312758	2312951	.	+	.	gene_id "GBI_04104"; transcript_id "GBI_04104-RA"; Parent "GBI_04104-RA"; gene_name "GBI_04104";
Scaffold18	maker	exon	2313094	2313254	.	+	.	gene_id "GBI_04104"; transcript_id "GBI_04104-RA"; Parent "GBI_04104-RA"; gene_name "GBI_04104";
Scaffold18	maker	exon	2313714	2313910	.	+	.	gene_id "GBI_04104"; transcript_id "GBI_04104-RA"; Parent "GBI_04104-RA"; gene_name "GBI_04104";
Scaffold18	maker	exon	2315378	2315447	.	+	.	gene_id "GBI_04104"; transcript_id "GBI_04104-RA"; Parent "GBI_04104-RA"; gene_name "GBI_04104";
Scaffold18	maker	CDS	2310098	2310156	.	+	0	gene_id "GBI_04104"; transcript_id "GBI_04104-RA"; Parent "GBI_04104-RA"; gene_name "GBI_04104";
Scaffold18	maker	CDS	2310628	2310712	.	+	1	gene_id "GBI_04104"; transcript_id "GBI_04104-RA"; Parent "GBI_04104-RA"; gene_name "GBI_04104";
Scaffold18	maker	CDS	2311204	2311419	.	+	0	gene_id "GBI_04104"; transcript_id "GBI_04104-RA"; Parent "GBI_04104-RA"; gene_name "GBI_04104";
Scaffold18	maker	CDS	2311504	2311622	.	+	0	gene_id "GBI_04104"; transcript_id "GBI_04104-RA"; Parent "GBI_04104-RA"; gene_name "GBI_04104";
Scaffold18	maker	CDS	2312099	2312211	.	+	1	gene_id "GBI_04104"; transcript_id "GBI_04104-RA"; Parent "GBI_04104-RA"; gene_name "GBI_04104";
Scaffold18	maker	CDS	2312289	2312514	.	+	2	gene_id "GBI_04104"; transcript_id "GBI_04104-RA"; Parent "GBI_04104-RA"; gene_name "GBI_04104";
Scaffold18	maker	CDS	2312758	2312951	.	+	1	gene_id "GBI_04104"; transcript_id "GBI_04104-RA"; Parent "GBI_04104-RA"; gene_name "GBI_04104";
Scaffold18	maker	CDS	2313094	2313254	.	+	2	gene_id "GBI_04104"; transcript_id "GBI_04104-RA"; Parent "GBI_04104-RA"; gene_name "GBI_04104";
Scaffold18	maker	CDS	2313714	2313910	.	+	0	gene_id "GBI_04104"; transcript_id "GBI_04104-RA"; Parent "GBI_04104-RA"; gene_name "GBI_04104";
Scaffold18	maker	CDS	2315378	2315447	.	+	1	gene_id "GBI_04104"; transcript_id "GBI_04104-RA"; Parent "GBI_04104-RA"; gene_name "GBI_04104";
Scaffold18	AGAT	five_prime_UTR	2298705	2298834	.	+	.	gene_id "GBI_04104"; transcript_id "GBI_04104-RA"; Parent "GBI_04104-RA"; gene_name "GBI_04104";
Scaffold18	AGAT	five_prime_UTR	2309596	2310097	.	+	.	gene_id "GBI_04104"; transcript_id "GBI_04104-RA"; Parent "GBI_04104-RA"; gene_name "GBI_04104";
Scaffold18	StringTie	transcript	2306053	2316488	.	+	.	gene_id "GBI_04104"; transcript_id "GBI_04104.2"; gene_name "GBI_04104"; oId "STRG.5733.1"; cmp_ref "GBI_04104-RC"; class_code "j"; tss_id "TSS10416";
Scaffold18	StringTie	exon	2306053	2306721	.	+	.	gene_id "GBI_04104"; transcript_id "GBI_04104.2"; exon_number "1";
Scaffold18	StringTie	exon	2309598	2310156	.	+	.	gene_id "GBI_04104"; transcript_id "GBI_04104.2"; exon_number "2";
Scaffold18	StringTie	exon	2310628	2310712	.	+	.	gene_id "GBI_04104"; transcript_id "GBI_04104.2"; exon_number "3";
Scaffold18	StringTie	exon	2311204	2311419	.	+	.	gene_id "GBI_04104"; transcript_id "GBI_04104.2"; exon_number "4";
Scaffold18	StringTie	exon	2311504	2311622	.	+	.	gene_id "GBI_04104"; transcript_id "GBI_04104.2"; exon_number "5";
Scaffold18	StringTie	exon	2312099	2312211	.	+	.	gene_id "GBI_04104"; transcript_id "GBI_04104.2"; exon_number "6";
Scaffold18	StringTie	exon	2312289	2312514	.	+	.	gene_id "GBI_04104"; transcript_id "GBI_04104.2"; exon_number "7";
Scaffold18	StringTie	exon	2312758	2312951	.	+	.	gene_id "GBI_04104"; transcript_id "GBI_04104.2"; exon_number "8";
Scaffold18	StringTie	exon	2313094	2313254	.	+	.	gene_id "GBI_04104"; transcript_id "GBI_04104.2"; exon_number "9";
Scaffold18	StringTie	exon	2313714	2313910	.	+	.	gene_id "GBI_04104"; transcript_id "GBI_04104.2"; exon_number "10";
Scaffold18	StringTie	exon	2315989	2316093	.	+	.	gene_id "GBI_04104"; transcript_id "GBI_04104.2"; exon_number "11";
Scaffold18	StringTie	exon	2316361	2316488	.	+	.	gene_id "GBI_04104"; transcript_id "GBI_04104.2"; exon_number "12";
Scaffold18	AGAT	transcript	2306055	2315447	.	+	.	gene_id "GBI_04104"; transcript_id "GBI_04104-RB"; Parent "GBI_04104"; gene_name "GBI_04104";
Scaffold18	maker	exon	2306055	2306719	.	+	.	gene_id "GBI_04104"; transcript_id "GBI_04104-RB"; Parent "GBI_04104-RB"; gene_name "GBI_04104"; previous_transcript_id "GBI_04104-RB";
Scaffold18	maker	exon	2309275	2310156	.	+	.	gene_id "GBI_04104"; transcript_id "GBI_04104-RB"; Parent "GBI_04104-RB"; gene_name "GBI_04104"; previous_transcript_id "GBI_04104-RB";
Scaffold18	maker	exon	2310628	2310712	.	+	.	gene_id "GBI_04104"; transcript_id "GBI_04104-RB"; Parent "GBI_04104-RB"; gene_name "GBI_04104"; previous_transcript_id "GBI_04104-RB";
Scaffold18	maker	exon	2311204	2311419	.	+	.	gene_id "GBI_04104"; transcript_id "GBI_04104-RB"; Parent "GBI_04104-RB"; gene_name "GBI_04104"; previous_transcript_id "GBI_04104-RB";
Scaffold18	maker	exon	2311504	2311622	.	+	.	gene_id "GBI_04104"; transcript_id "GBI_04104-RB"; Parent "GBI_04104-RB"; gene_name "GBI_04104"; previous_transcript_id "GBI_04104-RB";
Scaffold18	maker	exon	2312099	2312211	.	+	.	gene_id "GBI_04104"; transcript_id "GBI_04104-RB"; Parent "GBI_04104-RB"; gene_name "GBI_04104"; previous_transcript_id "GBI_04104-RB";
Scaffold18	maker	exon	2312289	2312514	.	+	.	gene_id "GBI_04104"; transcript_id "GBI_04104-RB"; Parent "GBI_04104-RB"; gene_name "GBI_04104"; previous_transcript_id "GBI_04104-RB";
Scaffold18	maker	exon	2312758	2312951	.	+	.	gene_id "GBI_04104"; transcript_id "GBI_04104-RB"; Parent "GBI_04104-RB"; gene_name "GBI_04104"; previous_transcript_id "GBI_04104-RB";
Scaffold18	maker	exon	2313094	2313254	.	+	.	gene_id "GBI_04104"; transcript_id "GBI_04104-RB"; Parent "GBI_04104-RB"; gene_name "GBI_04104"; previous_transcript_id "GBI_04104-RB";
Scaffold18	maker	exon	2313714	2313910	.	+	.	gene_id "GBI_04104"; transcript_id "GBI_04104-RB"; Parent "GBI_04104-RB"; gene_name "GBI_04104"; previous_transcript_id "GBI_04104-RB";
Scaffold18	maker	exon	2315378	2315447	.	+	.	gene_id "GBI_04104"; transcript_id "GBI_04104-RB"; Parent "GBI_04104-RB"; gene_name "GBI_04104"; previous_transcript_id "GBI_04104-RB";
Scaffold18	AGAT	transcript	2306055	2315447	.	+	.	gene_id "GBI_04104"; transcript_id "GBI_04104-RC"; Parent "GBI_04104"; gene_name "GBI_04104";
Scaffold18	maker	exon	2306055	2306721	.	+	.	gene_id "GBI_04104"; transcript_id "GBI_04104-RC"; Parent "GBI_04104-RC"; gene_name "GBI_04104"; previous_transcript_id "GBI_04104-RC";
Scaffold18	maker	exon	2309598	2310156	.	+	.	gene_id "GBI_04104"; transcript_id "GBI_04104-RC"; Parent "GBI_04104-RC"; gene_name "GBI_04104"; previous_transcript_id "GBI_04104-RC";
Scaffold18	maker	exon	2310628	2310712	.	+	.	gene_id "GBI_04104"; transcript_id "GBI_04104-RC"; Parent "GBI_04104-RC"; gene_name "GBI_04104"; previous_transcript_id "GBI_04104-RC";
Scaffold18	maker	exon	2311204	2311419	.	+	.	gene_id "GBI_04104"; transcript_id "GBI_04104-RC"; Parent "GBI_04104-RC"; gene_name "GBI_04104"; previous_transcript_id "GBI_04104-RC";
Scaffold18	maker	exon	2311504	2311622	.	+	.	gene_id "GBI_04104"; transcript_id "GBI_04104-RC"; Parent "GBI_04104-RC"; gene_name "GBI_04104"; previous_transcript_id "GBI_04104-RC";
Scaffold18	maker	exon	2312099	2312211	.	+	.	gene_id "GBI_04104"; transcript_id "GBI_04104-RC"; Parent "GBI_04104-RC"; gene_name "GBI_04104"; previous_transcript_id "GBI_04104-RC";
Scaffold18	maker	exon	2312289	2312514	.	+	.	gene_id "GBI_04104"; transcript_id "GBI_04104-RC"; Parent "GBI_04104-RC"; gene_name "GBI_04104"; previous_transcript_id "GBI_04104-RC";
Scaffold18	maker	exon	2312758	2312951	.	+	.	gene_id "GBI_04104"; transcript_id "GBI_04104-RC"; Parent "GBI_04104-RC"; gene_name "GBI_04104"; previous_transcript_id "GBI_04104-RC";
Scaffold18	maker	exon	2313094	2313254	.	+	.	gene_id "GBI_04104"; transcript_id "GBI_04104-RC"; Parent "GBI_04104-RC"; gene_name "GBI_04104"; previous_transcript_id "GBI_04104-RC";
Scaffold18	maker	exon	2313714	2313910	.	+	.	gene_id "GBI_04104"; transcript_id "GBI_04104-RC"; Parent "GBI_04104-RC"; gene_name "GBI_04104"; previous_transcript_id "GBI_04104-RC";
Scaffold18	maker	exon	2315378	2315447	.	+	.	gene_id "GBI_04104"; transcript_id "GBI_04104-RC"; Parent "GBI_04104-RC"; gene_name "GBI_04104"; previous_transcript_id "GBI_04104-RC";
Scaffold18	maker	CDS	2310098	2310156	.	+	0	gene_id "GBI_04104"; transcript_id "GBI_04104-RB"; Parent "GBI_04104-RB"; gene_name "GBI_04104"; previous_transcript_id "GBI_04104-RB";
Scaffold18	maker	CDS	2310628	2310712	.	+	1	gene_id "GBI_04104"; transcript_id "GBI_04104-RB"; Parent "GBI_04104-RB"; gene_name "GBI_04104"; previous_transcript_id "GBI_04104-RB";
Scaffold18	maker	CDS	2311204	2311419	.	+	0	gene_id "GBI_04104"; transcript_id "GBI_04104-RB"; Parent "GBI_04104-RB"; gene_name "GBI_04104"; previous_transcript_id "GBI_04104-RB";
Scaffold18	maker	CDS	2311504	2311622	.	+	0	gene_id "GBI_04104"; transcript_id "GBI_04104-RB"; Parent "GBI_04104-RB"; gene_name "GBI_04104"; previous_transcript_id "GBI_04104-RB";
Scaffold18	maker	CDS	2312099	2312211	.	+	1	gene_id "GBI_04104"; transcript_id "GBI_04104-RB"; Parent "GBI_04104-RB"; gene_name "GBI_04104"; previous_transcript_id "GBI_04104-RB";
Scaffold18	maker	CDS	2312289	2312514	.	+	2	gene_id "GBI_04104"; transcript_id "GBI_04104-RB"; Parent "GBI_04104-RB"; gene_name "GBI_04104"; previous_transcript_id "GBI_04104-RB";
Scaffold18	maker	CDS	2312758	2312951	.	+	1	gene_id "GBI_04104"; transcript_id "GBI_04104-RB"; Parent "GBI_04104-RB"; gene_name "GBI_04104"; previous_transcript_id "GBI_04104-RB";
Scaffold18	maker	CDS	2313094	2313254	.	+	2	gene_id "GBI_04104"; transcript_id "GBI_04104-RB"; Parent "GBI_04104-RB"; gene_name "GBI_04104"; previous_transcript_id "GBI_04104-RB";
Scaffold18	maker	CDS	2313714	2313910	.	+	0	gene_id "GBI_04104"; transcript_id "GBI_04104-RB"; Parent "GBI_04104-RB"; gene_name "GBI_04104"; previous_transcript_id "GBI_04104-RB";
Scaffold18	maker	CDS	2315378	2315447	.	+	1	gene_id "GBI_04104"; transcript_id "GBI_04104-RB"; Parent "GBI_04104-RB"; gene_name "GBI_04104"; previous_transcript_id "GBI_04104-RB";
Scaffold18	AGAT	five_prime_UTR	2306055	2306719	.	+	.	gene_id "GBI_04104"; transcript_id "GBI_04104-RB"; Parent "GBI_04104-RB"; gene_name "GBI_04104"; previous_transcript_id "GBI_04104-RB";
Scaffold18	AGAT	five_prime_UTR	2309275	2310097	.	+	.	gene_id "GBI_04104"; transcript_id "GBI_04104-RB"; Parent "GBI_04104-RB"; gene_name "GBI_04104"; previous_transcript_id "GBI_04104-RB";
Scaffold18	maker	CDS	2310098	2310156	.	+	0	gene_id "GBI_04104"; transcript_id "GBI_04104-RC"; Parent "GBI_04104-RC"; gene_name "GBI_04104"; previous_transcript_id "GBI_04104-RC";
Scaffold18	maker	CDS	2310628	2310712	.	+	1	gene_id "GBI_04104"; transcript_id "GBI_04104-RC"; Parent "GBI_04104-RC"; gene_name "GBI_04104"; previous_transcript_id "GBI_04104-RC";
Scaffold18	maker	CDS	2311204	2311419	.	+	0	gene_id "GBI_04104"; transcript_id "GBI_04104-RC"; Parent "GBI_04104-RC"; gene_name "GBI_04104"; previous_transcript_id "GBI_04104-RC";
Scaffold18	maker	CDS	2311504	2311622	.	+	0	gene_id "GBI_04104"; transcript_id "GBI_04104-RC"; Parent "GBI_04104-RC"; gene_name "GBI_04104"; previous_transcript_id "GBI_04104-RC";
Scaffold18	maker	CDS	2312099	2312211	.	+	1	gene_id "GBI_04104"; transcript_id "GBI_04104-RC"; Parent "GBI_04104-RC"; gene_name "GBI_04104"; previous_transcript_id "GBI_04104-RC";
Scaffold18	maker	CDS	2312289	2312514	.	+	2	gene_id "GBI_04104"; transcript_id "GBI_04104-RC"; Parent "GBI_04104-RC"; gene_name "GBI_04104"; previous_transcript_id "GBI_04104-RC";
Scaffold18	maker	CDS	2312758	2312951	.	+	1	gene_id "GBI_04104"; transcript_id "GBI_04104-RC"; Parent "GBI_04104-RC"; gene_name "GBI_04104"; previous_transcript_id "GBI_04104-RC";
Scaffold18	maker	CDS	2313094	2313254	.	+	2	gene_id "GBI_04104"; transcript_id "GBI_04104-RC"; Parent "GBI_04104-RC"; gene_name "GBI_04104"; previous_transcript_id "GBI_04104-RC";
Scaffold18	maker	CDS	2313714	2313910	.	+	0	gene_id "GBI_04104"; transcript_id "GBI_04104-RC"; Parent "GBI_04104-RC"; gene_name "GBI_04104"; previous_transcript_id "GBI_04104-RC";
Scaffold18	maker	CDS	2315378	2315447	.	+	1	gene_id "GBI_04104"; transcript_id "GBI_04104-RC"; Parent "GBI_04104-RC"; gene_name "GBI_04104"; previous_transcript_id "GBI_04104-RC";
Scaffold18	AGAT	five_prime_UTR	2306055	2306721	.	+	.	gene_id "GBI_04104"; transcript_id "GBI_04104-RC"; Parent "GBI_04104-RC"; gene_name "GBI_04104"; previous_transcript_id "GBI_04104-RC";
Scaffold18	AGAT	five_prime_UTR	2309598	2310097	.	+	.	gene_id "GBI_04104"; transcript_id "GBI_04104-RC"; Parent "GBI_04104-RC"; gene_name "GBI_04104"; previous_transcript_id "GBI_04104-RC";
Scaffold18	StringTie	transcript	2310045	2316540	.	+	.	gene_id "GBI_04104"; transcript_id "GBI_04104.5"; gene_name "GBI_04104"; oId "STRG.5733.3"; cmp_ref "GBI_04104-RB"; class_code "m"; tss_id "TSS10417";
Scaffold18	StringTie	exon	2310045	2310156	.	+	.	gene_id "GBI_04104"; transcript_id "GBI_04104.5"; exon_number "1";
Scaffold18	StringTie	exon	2310628	2310712	.	+	.	gene_id "GBI_04104"; transcript_id "GBI_04104.5"; exon_number "2";
Scaffold18	StringTie	exon	2311204	2311419	.	+	.	gene_id "GBI_04104"; transcript_id "GBI_04104.5"; exon_number "3";
Scaffold18	StringTie	exon	2311504	2311622	.	+	.	gene_id "GBI_04104"; transcript_id "GBI_04104.5"; exon_number "4";
Scaffold18	StringTie	exon	2312099	2312211	.	+	.	gene_id "GBI_04104"; transcript_id "GBI_04104.5"; exon_number "5";
Scaffold18	StringTie	exon	2312289	2312514	.	+	.	gene_id "GBI_04104"; transcript_id "GBI_04104.5"; exon_number "6";
Scaffold18	StringTie	exon	2312758	2316093	.	+	.	gene_id "GBI_04104"; transcript_id "GBI_04104.5"; exon_number "7";
Scaffold18	StringTie	exon	2316361	2316540	.	+	.	gene_id "GBI_04104"; transcript_id "GBI_04104.5"; exon_number "8";
Scaffold18	StringTie	transcript	2310045	2316540	.	+	.	gene_id "GBI_04104"; transcript_id "GBI_04104.6"; gene_name "GBI_04104"; oId "STRG.5733.2"; cmp_ref "GBI_04104-RB"; class_code "n"; tss_id "TSS10417";
Scaffold18	StringTie	exon	2310045	2310156	.	+	.	gene_id "GBI_04104"; transcript_id "GBI_04104.6"; exon_number "1";
Scaffold18	StringTie	exon	2311204	2311419	.	+	.	gene_id "GBI_04104"; transcript_id "GBI_04104.6"; exon_number "2";
Scaffold18	StringTie	exon	2311504	2311622	.	+	.	gene_id "GBI_04104"; transcript_id "GBI_04104.6"; exon_number "3";
Scaffold18	StringTie	exon	2312099	2312211	.	+	.	gene_id "GBI_04104"; transcript_id "GBI_04104.6"; exon_number "4";
Scaffold18	StringTie	exon	2312289	2312514	.	+	.	gene_id "GBI_04104"; transcript_id "GBI_04104.6"; exon_number "5";
Scaffold18	StringTie	exon	2312758	2313910	.	+	.	gene_id "GBI_04104"; transcript_id "GBI_04104.6"; exon_number "6";
Scaffold18	StringTie	exon	2315989	2316093	.	+	.	gene_id "GBI_04104"; transcript_id "GBI_04104.6"; exon_number "7";
Scaffold18	StringTie	exon	2316361	2316540	.	+	.	gene_id "GBI_04104"; transcript_id "GBI_04104.6"; exon_number "8";
Scaffold18	AGAT	transcript	2310399	2315447	.	+	.	gene_id "GBI_04104"; transcript_id "GBI_04104-RD"; Parent "GBI_04104"; gene_name "GBI_04104";
Scaffold18	maker	exon	2310399	2310401	.	+	.	gene_id "GBI_04104"; transcript_id "GBI_04104-RD"; Parent "GBI_04104-RD"; gene_name "GBI_04104"; previous_transcript_id "GBI_04104-RD";
Scaffold18	maker	exon	2311204	2311419	.	+	.	gene_id "GBI_04104"; transcript_id "GBI_04104-RD"; Parent "GBI_04104-RD"; gene_name "GBI_04104"; previous_transcript_id "GBI_04104-RD";
Scaffold18	maker	exon	2311504	2311622	.	+	.	gene_id "GBI_04104"; transcript_id "GBI_04104-RD"; Parent "GBI_04104-RD"; gene_name "GBI_04104"; previous_transcript_id "GBI_04104-RD";
Scaffold18	maker	exon	2312099	2312211	.	+	.	gene_id "GBI_04104"; transcript_id "GBI_04104-RD"; Parent "GBI_04104-RD"; gene_name "GBI_04104"; previous_transcript_id "GBI_04104-RD";
Scaffold18	maker	exon	2312289	2312514	.	+	.	gene_id "GBI_04104"; transcript_id "GBI_04104-RD"; Parent "GBI_04104-RD"; gene_name "GBI_04104"; previous_transcript_id "GBI_04104-RD";
Scaffold18	maker	exon	2312758	2312951	.	+	.	gene_id "GBI_04104"; transcript_id "GBI_04104-RD"; Parent "GBI_04104-RD"; gene_name "GBI_04104"; previous_transcript_id "GBI_04104-RD";
Scaffold18	maker	exon	2313094	2313254	.	+	.	gene_id "GBI_04104"; transcript_id "GBI_04104-RD"; Parent "GBI_04104-RD"; gene_name "GBI_04104"; previous_transcript_id "GBI_04104-RD";
Scaffold18	maker	exon	2313714	2313910	.	+	.	gene_id "GBI_04104"; transcript_id "GBI_04104-RD"; Parent "GBI_04104-RD"; gene_name "GBI_04104"; previous_transcript_id "GBI_04104-RD";
Scaffold18	maker	exon	2315378	2315447	.	+	.	gene_id "GBI_04104"; transcript_id "GBI_04104-RD"; Parent "GBI_04104-RD"; gene_name "GBI_04104"; previous_transcript_id "GBI_04104-RD";
Scaffold18	StringTie	transcript	2310606	2316540	.	+	.	gene_id "GBI_04104"; transcript_id "GBI_04104.8"; gene_name "GBI_04104"; oId "STRG.5733.4"; cmp_ref "GBI_04104-RB"; class_code "m"; tss_id "TSS10418";
Scaffold18	StringTie	exon	2310606	2310712	.	+	.	gene_id "GBI_04104"; transcript_id "GBI_04104.8"; exon_number "1";
Scaffold18	StringTie	exon	2311204	2311419	.	+	.	gene_id "GBI_04104"; transcript_id "GBI_04104.8"; exon_number "2";
Scaffold18	StringTie	exon	2311504	2311622	.	+	.	gene_id "GBI_04104"; transcript_id "GBI_04104.8"; exon_number "3";
Scaffold18	StringTie	exon	2312099	2312211	.	+	.	gene_id "GBI_04104"; transcript_id "GBI_04104.8"; exon_number "4";
Scaffold18	StringTie	exon	2312289	2312514	.	+	.	gene_id "GBI_04104"; transcript_id "GBI_04104.8"; exon_number "5";
Scaffold18	StringTie	exon	2312758	2312951	.	+	.	gene_id "GBI_04104"; transcript_id "GBI_04104.8"; exon_number "6";
Scaffold18	StringTie	exon	2313094	2316093	.	+	.	gene_id "GBI_04104"; transcript_id "GBI_04104.8"; exon_number "7";
Scaffold18	StringTie	exon	2316361	2316540	.	+	.	gene_id "GBI_04104"; transcript_id "GBI_04104.8"; exon_number "8";
Scaffold18	maker	CDS	2310399	2310401	.	+	0	gene_id "GBI_04104"; transcript_id "GBI_04104-RD"; Parent "GBI_04104-RD"; gene_name "GBI_04104"; previous_transcript_id "GBI_04104-RD";
Scaffold18	maker	CDS	2311204	2311419	.	+	0	gene_id "GBI_04104"; transcript_id "GBI_04104-RD"; Parent "GBI_04104-RD"; gene_name "GBI_04104"; previous_transcript_id "GBI_04104-RD";
Scaffold18	maker	CDS	2311504	2311622	.	+	0	gene_id "GBI_04104"; transcript_id "GBI_04104-RD"; Parent "GBI_04104-RD"; gene_name "GBI_04104"; previous_transcript_id "GBI_04104-RD";
Scaffold18	maker	CDS	2312099	2312211	.	+	1	gene_id "GBI_04104"; transcript_id "GBI_04104-RD"; Parent "GBI_04104-RD"; gene_name "GBI_04104"; previous_transcript_id "GBI_04104-RD";
Scaffold18	maker	CDS	2312289	2312514	.	+	2	gene_id "GBI_04104"; transcript_id "GBI_04104-RD"; Parent "GBI_04104-RD"; gene_name "GBI_04104"; previous_transcript_id "GBI_04104-RD";
Scaffold18	maker	CDS	2312758	2312951	.	+	1	gene_id "GBI_04104"; transcript_id "GBI_04104-RD"; Parent "GBI_04104-RD"; gene_name "GBI_04104"; previous_transcript_id "GBI_04104-RD";
Scaffold18	maker	CDS	2313094	2313254	.	+	2	gene_id "GBI_04104"; transcript_id "GBI_04104-RD"; Parent "GBI_04104-RD"; gene_name "GBI_04104"; previous_transcript_id "GBI_04104-RD";
Scaffold18	maker	CDS	2313714	2313910	.	+	0	gene_id "GBI_04104"; transcript_id "GBI_04104-RD"; Parent "GBI_04104-RD"; gene_name "GBI_04104"; previous_transcript_id "GBI_04104-RD";
Scaffold18	maker	CDS	2315378	2315447	.	+	1	gene_id "GBI_04104"; transcript_id "GBI_04104-RD"; Parent "GBI_04104-RD"; gene_name "GBI_04104"; previous_transcript_id "GBI_04104-RD";
Scaffold18	AGAT	gene	2316345	2386829	.	-	.	gene_id "GBI_04105"; gene_name "GBI_04105";
Scaffold18	AGAT	transcript	2316345	2354927	.	-	.	gene_id "GBI_04105"; transcript_id "GBI_04105-RA"; Parent "GBI_04105"; gene_name "GBI_04105";
Scaffold18	maker	exon	2316345	2317054	.	-	.	gene_id "GBI_04105"; transcript_id "GBI_04105-RA"; Parent "GBI_04105-RA"; gene_name "GBI_04105";
Scaffold18	maker	exon	2317190	2317348	.	-	.	gene_id "GBI_04105"; transcript_id "GBI_04105-RA"; Parent "GBI_04105-RA"; gene_name "GBI_04105";
Scaffold18	maker	exon	2353743	2353804	.	-	.	gene_id "GBI_04105"; transcript_id "GBI_04105-RA"; Parent "GBI_04105-RA"; gene_name "GBI_04105";
Scaffold18	maker	exon	2354311	2354927	.	-	.	gene_id "GBI_04105"; transcript_id "GBI_04105-RA"; Parent "GBI_04105-RA"; gene_name "GBI_04105";
Scaffold18	AGAT	transcript	2316345	2354927	.	-	.	gene_id "GBI_04105"; transcript_id "GBI_04105-RB"; Parent "GBI_04105"; gene_name "GBI_04105";
Scaffold18	maker	exon	2316345	2317054	.	-	.	gene_id "GBI_04105"; transcript_id "GBI_04105-RB"; Parent "GBI_04105-RB"; gene_name "GBI_04105"; previous_transcript_id "GBI_04105-RB";
Scaffold18	maker	exon	2353743	2353804	.	-	.	gene_id "GBI_04105"; transcript_id "GBI_04105-RB"; Parent "GBI_04105-RB"; gene_name "GBI_04105"; previous_transcript_id "GBI_04105-RB";
Scaffold18	maker	exon	2354311	2354927	.	-	.	gene_id "GBI_04105"; transcript_id "GBI_04105-RB"; Parent "GBI_04105-RB"; gene_name "GBI_04105"; previous_transcript_id "GBI_04105-RB";
Scaffold18	AGAT	transcript	2316345	2386829	.	-	.	gene_id "GBI_04105"; transcript_id "GBI_04105-RC"; Parent "GBI_04105"; gene_name "GBI_04105";
Scaffold18	maker	exon	2316345	2317054	.	-	.	gene_id "GBI_04105"; transcript_id "GBI_04105-RC"; Parent "GBI_04105-RC"; gene_name "GBI_04105"; previous_transcript_id "GBI_04105-RC";
Scaffold18	maker	exon	2317197	2317348	.	-	.	gene_id "GBI_04105"; transcript_id "GBI_04105-RC"; Parent "GBI_04105-RC"; gene_name "GBI_04105"; previous_transcript_id "GBI_04105-RC";
Scaffold18	maker	exon	2353743	2355289	.	-	.	gene_id "GBI_04105"; transcript_id "GBI_04105-RC"; Parent "GBI_04105-RC"; gene_name "GBI_04105"; previous_transcript_id "GBI_04105-RC";
Scaffold18	maker	exon	2361298	2361419	.	-	.	gene_id "GBI_04105"; transcript_id "GBI_04105-RC"; Parent "GBI_04105-RC"; gene_name "GBI_04105"; previous_transcript_id "GBI_04105-RC";
Scaffold18	maker	exon	2386319	2386374	.	-	.	gene_id "GBI_04105"; transcript_id "GBI_04105-RC"; Parent "GBI_04105-RC"; gene_name "GBI_04105"; previous_transcript_id "GBI_04105-RC";
Scaffold18	maker	exon	2386645	2386829	.	-	.	gene_id "GBI_04105"; transcript_id "GBI_04105-RC"; Parent "GBI_04105-RC"; gene_name "GBI_04105"; previous_transcript_id "GBI_04105-RC";
Scaffold18	AGAT	transcript	2316345	2386829	.	-	.	gene_id "GBI_04105"; transcript_id "GBI_04105-RD"; Parent "GBI_04105"; gene_name "GBI_04105";
Scaffold18	maker	exon	2316345	2317054	.	-	.	gene_id "GBI_04105"; transcript_id "GBI_04105-RD"; Parent "GBI_04105-RD"; gene_name "GBI_04105"; previous_transcript_id "GBI_04105-RD";
Scaffold18	maker	exon	2317190	2317348	.	-	.	gene_id "GBI_04105"; transcript_id "GBI_04105-RD"; Parent "GBI_04105-RD"; gene_name "GBI_04105"; previous_transcript_id "GBI_04105-RD";
Scaffold18	maker	exon	2353743	2353804	.	-	.	gene_id "GBI_04105"; transcript_id "GBI_04105-RD"; Parent "GBI_04105-RD"; gene_name "GBI_04105"; previous_transcript_id "GBI_04105-RD";
Scaffold18	maker	exon	2355135	2355289	.	-	.	gene_id "GBI_04105"; transcript_id "GBI_04105-RD"; Parent "GBI_04105-RD"; gene_name "GBI_04105"; previous_transcript_id "GBI_04105-RD";
Scaffold18	maker	exon	2361298	2361419	.	-	.	gene_id "GBI_04105"; transcript_id "GBI_04105-RD"; Parent "GBI_04105-RD"; gene_name "GBI_04105"; previous_transcript_id "GBI_04105-RD";
Scaffold18	maker	exon	2386319	2386374	.	-	.	gene_id "GBI_04105"; transcript_id "GBI_04105-RD"; Parent "GBI_04105-RD"; gene_name "GBI_04105"; previous_transcript_id "GBI_04105-RD";
Scaffold18	maker	exon	2386645	2386829	.	-	.	gene_id "GBI_04105"; transcript_id "GBI_04105-RD"; Parent "GBI_04105-RD"; gene_name "GBI_04105"; previous_transcript_id "GBI_04105-RD";
Scaffold18	AGAT	transcript	2316345	2386829	.	-	.	gene_id "GBI_04105"; transcript_id "GBI_04105-RE"; Parent "GBI_04105"; gene_name "GBI_04105";
Scaffold18	maker	exon	2316345	2317054	.	-	.	gene_id "GBI_04105"; transcript_id "GBI_04105-RE"; Parent "GBI_04105-RE"; gene_name "GBI_04105"; previous_transcript_id "GBI_04105-RE";
Scaffold18	maker	exon	2317197	2317348	.	-	.	gene_id "GBI_04105"; transcript_id "GBI_04105-RE"; Parent "GBI_04105-RE"; gene_name "GBI_04105"; previous_transcript_id "GBI_04105-RE";
Scaffold18	maker	exon	2353743	2355289	.	-	.	gene_id "GBI_04105"; transcript_id "GBI_04105-RE"; Parent "GBI_04105-RE"; gene_name "GBI_04105"; previous_transcript_id "GBI_04105-RE";
Scaffold18	maker	exon	2361298	2361419	.	-	.	gene_id "GBI_04105"; transcript_id "GBI_04105-RE"; Parent "GBI_04105-RE"; gene_name "GBI_04105"; previous_transcript_id "GBI_04105-RE";
Scaffold18	maker	exon	2386319	2386374	.	-	.	gene_id "GBI_04105"; transcript_id "GBI_04105-RE"; Parent "GBI_04105-RE"; gene_name "GBI_04105"; previous_transcript_id "GBI_04105-RE";
Scaffold18	maker	exon	2386473	2386559	.	-	.	gene_id "GBI_04105"; transcript_id "GBI_04105-RE"; Parent "GBI_04105-RE"; gene_name "GBI_04105"; previous_transcript_id "GBI_04105-RE";
Scaffold18	maker	exon	2386645	2386829	.	-	.	gene_id "GBI_04105"; transcript_id "GBI_04105-RE"; Parent "GBI_04105-RE"; gene_name "GBI_04105"; previous_transcript_id "GBI_04105-RE";
Scaffold18	maker	CDS	2316819	2317054	.	-	2	gene_id "GBI_04105"; transcript_id "GBI_04105-RA"; Parent "GBI_04105-RA"; gene_name "GBI_04105";
Scaffold18	maker	CDS	2317190	2317348	.	-	2	gene_id "GBI_04105"; transcript_id "GBI_04105-RA"; Parent "GBI_04105-RA"; gene_name "GBI_04105";
Scaffold18	maker	CDS	2353743	2353804	.	-	1	gene_id "GBI_04105"; transcript_id "GBI_04105-RA"; Parent "GBI_04105-RA"; gene_name "GBI_04105";
Scaffold18	maker	CDS	2354311	2354927	.	-	0	gene_id "GBI_04105"; transcript_id "GBI_04105-RA"; Parent "GBI_04105-RA"; gene_name "GBI_04105";
Scaffold18	AGAT	three_prime_UTR	2316345	2316818	.	-	.	gene_id "GBI_04105"; transcript_id "GBI_04105-RA"; Parent "GBI_04105-RA"; gene_name "GBI_04105";
Scaffold18	maker	CDS	2316819	2317054	.	-	2	gene_id "GBI_04105"; transcript_id "GBI_04105-RB"; Parent "GBI_04105-RB"; gene_name "GBI_04105"; previous_transcript_id "GBI_04105-RB";
Scaffold18	maker	CDS	2353743	2353804	.	-	1	gene_id "GBI_04105"; transcript_id "GBI_04105-RB"; Parent "GBI_04105-RB"; gene_name "GBI_04105"; previous_transcript_id "GBI_04105-RB";
Scaffold18	maker	CDS	2354311	2354927	.	-	0	gene_id "GBI_04105"; transcript_id "GBI_04105-RB"; Parent "GBI_04105-RB"; gene_name "GBI_04105"; previous_transcript_id "GBI_04105-RB";
Scaffold18	AGAT	three_prime_UTR	2316345	2316818	.	-	.	gene_id "GBI_04105"; transcript_id "GBI_04105-RB"; Parent "GBI_04105-RB"; gene_name "GBI_04105"; previous_transcript_id "GBI_04105-RB";
Scaffold18	maker	CDS	2355131	2355289	.	-	0	gene_id "GBI_04105"; transcript_id "GBI_04105-RC"; Parent "GBI_04105-RC"; gene_name "GBI_04105"; previous_transcript_id "GBI_04105-RC";
Scaffold18	maker	CDS	2361298	2361419	.	-	2	gene_id "GBI_04105"; transcript_id "GBI_04105-RC"; Parent "GBI_04105-RC"; gene_name "GBI_04105"; previous_transcript_id "GBI_04105-RC";
Scaffold18	maker	CDS	2386319	2386367	.	-	0	gene_id "GBI_04105"; transcript_id "GBI_04105-RC"; Parent "GBI_04105-RC"; gene_name "GBI_04105"; previous_transcript_id "GBI_04105-RC";
Scaffold18	AGAT	five_prime_UTR	2386368	2386374	.	-	.	gene_id "GBI_04105"; transcript_id "GBI_04105-RC"; Parent "GBI_04105-RC"; gene_name "GBI_04105"; previous_transcript_id "GBI_04105-RC";
Scaffold18	AGAT	five_prime_UTR	2386645	2386829	.	-	.	gene_id "GBI_04105"; transcript_id "GBI_04105-RC"; Parent "GBI_04105-RC"; gene_name "GBI_04105"; previous_transcript_id "GBI_04105-RC";
Scaffold18	AGAT	three_prime_UTR	2316345	2317054	.	-	.	gene_id "GBI_04105"; transcript_id "GBI_04105-RC"; Parent "GBI_04105-RC"; gene_name "GBI_04105"; previous_transcript_id "GBI_04105-RC";
Scaffold18	AGAT	three_prime_UTR	2317197	2317348	.	-	.	gene_id "GBI_04105"; transcript_id "GBI_04105-RC"; Parent "GBI_04105-RC"; gene_name "GBI_04105"; previous_transcript_id "GBI_04105-RC";
Scaffold18	AGAT	three_prime_UTR	2353743	2355130	.	-	.	gene_id "GBI_04105"; transcript_id "GBI_04105-RC"; Parent "GBI_04105-RC"; gene_name "GBI_04105"; previous_transcript_id "GBI_04105-RC";
Scaffold18	maker	CDS	2316819	2317054	.	-	2	gene_id "GBI_04105"; transcript_id "GBI_04105-RD"; Parent "GBI_04105-RD"; gene_name "GBI_04105"; previous_transcript_id "GBI_04105-RD";
Scaffold18	maker	CDS	2317190	2317348	.	-	2	gene_id "GBI_04105"; transcript_id "GBI_04105-RD"; Parent "GBI_04105-RD"; gene_name "GBI_04105"; previous_transcript_id "GBI_04105-RD";
Scaffold18	maker	CDS	2353743	2353804	.	-	1	gene_id "GBI_04105"; transcript_id "GBI_04105-RD"; Parent "GBI_04105-RD"; gene_name "GBI_04105"; previous_transcript_id "GBI_04105-RD";
Scaffold18	maker	CDS	2355135	2355289	.	-	0	gene_id "GBI_04105"; transcript_id "GBI_04105-RD"; Parent "GBI_04105-RD"; gene_name "GBI_04105"; previous_transcript_id "GBI_04105-RD";
Scaffold18	maker	CDS	2361298	2361419	.	-	2	gene_id "GBI_04105"; transcript_id "GBI_04105-RD"; Parent "GBI_04105-RD"; gene_name "GBI_04105"; previous_transcript_id "GBI_04105-RD";
Scaffold18	maker	CDS	2386319	2386367	.	-	0	gene_id "GBI_04105"; transcript_id "GBI_04105-RD"; Parent "GBI_04105-RD"; gene_name "GBI_04105"; previous_transcript_id "GBI_04105-RD";
Scaffold18	AGAT	five_prime_UTR	2386368	2386374	.	-	.	gene_id "GBI_04105"; transcript_id "GBI_04105-RD"; Parent "GBI_04105-RD"; gene_name "GBI_04105"; previous_transcript_id "GBI_04105-RD";
Scaffold18	AGAT	five_prime_UTR	2386645	2386829	.	-	.	gene_id "GBI_04105"; transcript_id "GBI_04105-RD"; Parent "GBI_04105-RD"; gene_name "GBI_04105"; previous_transcript_id "GBI_04105-RD";
Scaffold18	AGAT	three_prime_UTR	2316345	2316818	.	-	.	gene_id "GBI_04105"; transcript_id "GBI_04105-RD"; Parent "GBI_04105-RD"; gene_name "GBI_04105"; previous_transcript_id "GBI_04105-RD";
Scaffold18	maker	CDS	2355131	2355289	.	-	0	gene_id "GBI_04105"; transcript_id "GBI_04105-RE"; Parent "GBI_04105-RE"; gene_name "GBI_04105"; previous_transcript_id "GBI_04105-RE";
Scaffold18	maker	CDS	2361298	2361419	.	-	2	gene_id "GBI_04105"; transcript_id "GBI_04105-RE"; Parent "GBI_04105-RE"; gene_name "GBI_04105"; previous_transcript_id "GBI_04105-RE";
Scaffold18	maker	CDS	2386319	2386367	.	-	0	gene_id "GBI_04105"; transcript_id "GBI_04105-RE"; Parent "GBI_04105-RE"; gene_name "GBI_04105"; previous_transcript_id "GBI_04105-RE";
Scaffold18	AGAT	five_prime_UTR	2386368	2386374	.	-	.	gene_id "GBI_04105"; transcript_id "GBI_04105-RE"; Parent "GBI_04105-RE"; gene_name "GBI_04105"; previous_transcript_id "GBI_04105-RE";
Scaffold18	AGAT	five_prime_UTR	2386473	2386559	.	-	.	gene_id "GBI_04105"; transcript_id "GBI_04105-RE"; Parent "GBI_04105-RE"; gene_name "GBI_04105"; previous_transcript_id "GBI_04105-RE";
Scaffold18	AGAT	five_prime_UTR	2386645	2386829	.	-	.	gene_id "GBI_04105"; transcript_id "GBI_04105-RE"; Parent "GBI_04105-RE"; gene_name "GBI_04105"; previous_transcript_id "GBI_04105-RE";
Scaffold18	AGAT	three_prime_UTR	2316345	2317054	.	-	.	gene_id "GBI_04105"; transcript_id "GBI_04105-RE"; Parent "GBI_04105-RE"; gene_name "GBI_04105"; previous_transcript_id "GBI_04105-RE";
Scaffold18	AGAT	three_prime_UTR	2317197	2317348	.	-	.	gene_id "GBI_04105"; transcript_id "GBI_04105-RE"; Parent "GBI_04105-RE"; gene_name "GBI_04105"; previous_transcript_id "GBI_04105-RE";
Scaffold18	AGAT	three_prime_UTR	2353743	2355130	.	-	.	gene_id "GBI_04105"; transcript_id "GBI_04105-RE"; Parent "GBI_04105-RE"; gene_name "GBI_04105"; previous_transcript_id "GBI_04105-RE";
Scaffold18	StringTie	transcript	2316927	2319868	.	-	.	gene_id "GBI_04105"; transcript_id "GBI_04105.6"; gene_name "GBI_04105"; oId "STRG.5734.3"; cmp_ref "GBI_04105-RA"; class_code "j"; tss_id "TSS10538";
Scaffold18	StringTie	exon	2316927	2317054	.	-	.	gene_id "GBI_04105"; transcript_id "GBI_04105.6"; exon_number "1";
Scaffold18	StringTie	exon	2317190	2317348	.	-	.	gene_id "GBI_04105"; transcript_id "GBI_04105.6"; exon_number "2";
Scaffold18	StringTie	exon	2317755	2317785	.	-	.	gene_id "GBI_04105"; transcript_id "GBI_04105.6"; exon_number "3";
Scaffold18	StringTie	exon	2317903	2319868	.	-	.	gene_id "GBI_04105"; transcript_id "GBI_04105.6"; exon_number "4";
Scaffold18	StringTie	transcript	2316927	2319868	.	-	.	gene_id "GBI_04105"; transcript_id "GBI_04105.7"; gene_name "GBI_04105"; oId "STRG.5734.2"; cmp_ref "GBI_04105-RA"; class_code "j"; tss_id "TSS10538";
Scaffold18	StringTie	exon	2316927	2317054	.	-	.	gene_id "GBI_04105"; transcript_id "GBI_04105.7"; exon_number "1";
Scaffold18	StringTie	exon	2317190	2317348	.	-	.	gene_id "GBI_04105"; transcript_id "GBI_04105.7"; exon_number "2";
Scaffold18	StringTie	exon	2317452	2319868	.	-	.	gene_id "GBI_04105"; transcript_id "GBI_04105.7"; exon_number "3";
Scaffold18	StringTie	transcript	2316927	2319868	.	-	.	gene_id "GBI_04105"; transcript_id "GBI_04105.8"; gene_name "GBI_04105"; oId "STRG.5734.1"; cmp_ref "GBI_04105-RA"; class_code "j"; tss_id "TSS10538";
Scaffold18	StringTie	exon	2316927	2317054	.	-	.	gene_id "GBI_04105"; transcript_id "GBI_04105.8"; exon_number "1";
Scaffold18	StringTie	exon	2317190	2317348	.	-	.	gene_id "GBI_04105"; transcript_id "GBI_04105.8"; exon_number "2";
Scaffold18	StringTie	exon	2318355	2319868	.	-	.	gene_id "GBI_04105"; transcript_id "GBI_04105.8"; exon_number "3";
Scaffold18	StringTie	transcript	2317080	2319868	.	-	.	gene_id "GBI_04105"; transcript_id "GBI_04105.9"; gene_name "GBI_04105"; oId "STRG.5734.4"; cmp_ref "GBI_04105-RA"; class_code "j"; tss_id "TSS10538";
Scaffold18	StringTie	exon	2317080	2317348	.	-	.	gene_id "GBI_04105"; transcript_id "GBI_04105.9"; exon_number "1";
Scaffold18	StringTie	exon	2317755	2319868	.	-	.	gene_id "GBI_04105"; transcript_id "GBI_04105.9"; exon_number "2";
Scaffold18	StringTie	transcript	2346384	2386829	.	-	.	gene_id "GBI_04105"; transcript_id "GBI_04105.10"; gene_name "GBI_04105"; oId "STRG.5735.3"; cmp_ref "GBI_04105-RF"; class_code "j"; tss_id "TSS10539";
Scaffold18	StringTie	exon	2346384	2355289	.	-	.	gene_id "GBI_04105"; transcript_id "GBI_04105.10"; exon_number "1";
Scaffold18	StringTie	exon	2361298	2361419	.	-	.	gene_id "GBI_04105"; transcript_id "GBI_04105.10"; exon_number "2";
Scaffold18	StringTie	exon	2372528	2372587	.	-	.	gene_id "GBI_04105"; transcript_id "GBI_04105.10"; exon_number "3";
Scaffold18	StringTie	exon	2386319	2386374	.	-	.	gene_id "GBI_04105"; transcript_id "GBI_04105.10"; exon_number "4";
Scaffold18	StringTie	exon	2386645	2386829	.	-	.	gene_id "GBI_04105"; transcript_id "GBI_04105.10"; exon_number "5";
Scaffold18	StringTie	transcript	2346384	2386829	.	-	.	gene_id "GBI_04105"; transcript_id "GBI_04105.11"; gene_name "GBI_04105"; oId "STRG.5735.2"; cmp_ref "GBI_04105-RF"; class_code "j"; tss_id "TSS10539";
Scaffold18	StringTie	exon	2346384	2355289	.	-	.	gene_id "GBI_04105"; transcript_id "GBI_04105.11"; exon_number "1";
Scaffold18	StringTie	exon	2361298	2361419	.	-	.	gene_id "GBI_04105"; transcript_id "GBI_04105.11"; exon_number "2";
Scaffold18	StringTie	exon	2385208	2385257	.	-	.	gene_id "GBI_04105"; transcript_id "GBI_04105.11"; exon_number "3";
Scaffold18	StringTie	exon	2386319	2386374	.	-	.	gene_id "GBI_04105"; transcript_id "GBI_04105.11"; exon_number "4";
Scaffold18	StringTie	exon	2386645	2386829	.	-	.	gene_id "GBI_04105"; transcript_id "GBI_04105.11"; exon_number "5";
Scaffold18	StringTie	transcript	2346384	2386829	.	-	.	gene_id "GBI_04105"; transcript_id "GBI_04105.12"; gene_name "GBI_04105"; oId "STRG.5735.1"; cmp_ref "GBI_04105-RF"; class_code "j"; tss_id "TSS10539";
Scaffold18	StringTie	exon	2346384	2355289	.	-	.	gene_id "GBI_04105"; transcript_id "GBI_04105.12"; exon_number "1";
Scaffold18	StringTie	exon	2361298	2361419	.	-	.	gene_id "GBI_04105"; transcript_id "GBI_04105.12"; exon_number "2";
Scaffold18	StringTie	exon	2386319	2386374	.	-	.	gene_id "GBI_04105"; transcript_id "GBI_04105.12"; exon_number "3";
Scaffold18	StringTie	exon	2386645	2386829	.	-	.	gene_id "GBI_04105"; transcript_id "GBI_04105.12"; exon_number "4";
Scaffold18	StringTie	transcript	2352337	2386829	.	-	.	gene_id "GBI_04105"; transcript_id "GBI_04105.13"; gene_name "GBI_04105"; oId "STRG.5735.5"; cmp_ref "GBI_04105-RF"; class_code "j"; tss_id "TSS10539";
Scaffold18	StringTie	exon	2352337	2355289	.	-	.	gene_id "GBI_04105"; transcript_id "GBI_04105.13"; exon_number "1";
Scaffold18	StringTie	exon	2361298	2361419	.	-	.	gene_id "GBI_04105"; transcript_id "GBI_04105.13"; exon_number "2";
Scaffold18	StringTie	exon	2372528	2372587	.	-	.	gene_id "GBI_04105"; transcript_id "GBI_04105.13"; exon_number "3";
Scaffold18	StringTie	exon	2385208	2385257	.	-	.	gene_id "GBI_04105"; transcript_id "GBI_04105.13"; exon_number "4";
Scaffold18	StringTie	exon	2386319	2386374	.	-	.	gene_id "GBI_04105"; transcript_id "GBI_04105.13"; exon_number "5";
Scaffold18	StringTie	exon	2386473	2386829	.	-	.	gene_id "GBI_04105"; transcript_id "GBI_04105.13"; exon_number "6";
Scaffold18	StringTie	transcript	2352337	2386829	.	-	.	gene_id "GBI_04105"; transcript_id "GBI_04105.14"; gene_name "GBI_04105"; oId "STRG.5735.4"; cmp_ref "GBI_04105-RF"; class_code "j"; tss_id "TSS10539";
Scaffold18	StringTie	exon	2352337	2355289	.	-	.	gene_id "GBI_04105"; transcript_id "GBI_04105.14"; exon_number "1";
Scaffold18	StringTie	exon	2361298	2361419	.	-	.	gene_id "GBI_04105"; transcript_id "GBI_04105.14"; exon_number "2";
Scaffold18	StringTie	exon	2372528	2372587	.	-	.	gene_id "GBI_04105"; transcript_id "GBI_04105.14"; exon_number "3";
Scaffold18	StringTie	exon	2386319	2386374	.	-	.	gene_id "GBI_04105"; transcript_id "GBI_04105.14"; exon_number "4";
Scaffold18	StringTie	exon	2386473	2386829	.	-	.	gene_id "GBI_04105"; transcript_id "GBI_04105.14"; exon_number "5";
Scaffold18	AGAT	transcript	2352337	2386829	.	-	.	gene_id "GBI_04105"; transcript_id "GBI_04105-RF"; Parent "GBI_04105"; gene_name "GBI_04105";
Scaffold18	maker	exon	2352337	2355289	.	-	.	gene_id "GBI_04105"; transcript_id "GBI_04105-RF"; Parent "GBI_04105-RF"; gene_name "GBI_04105"; previous_transcript_id "GBI_04105-RF";
Scaffold18	maker	exon	2361298	2361419	.	-	.	gene_id "GBI_04105"; transcript_id "GBI_04105-RF"; Parent "GBI_04105-RF"; gene_name "GBI_04105"; previous_transcript_id "GBI_04105-RF";
Scaffold18	maker	exon	2386319	2386374	.	-	.	gene_id "GBI_04105"; transcript_id "GBI_04105-RF"; Parent "GBI_04105-RF"; gene_name "GBI_04105"; previous_transcript_id "GBI_04105-RF";
Scaffold18	maker	exon	2386473	2386559	.	-	.	gene_id "GBI_04105"; transcript_id "GBI_04105-RF"; Parent "GBI_04105-RF"; gene_name "GBI_04105"; previous_transcript_id "GBI_04105-RF";
Scaffold18	maker	exon	2386645	2386829	.	-	.	gene_id "GBI_04105"; transcript_id "GBI_04105-RF"; Parent "GBI_04105-RF"; gene_name "GBI_04105"; previous_transcript_id "GBI_04105-RF";
Scaffold18	StringTie	transcript	2385821	2386829	.	-	.	gene_id "GBI_04105"; transcript_id "GBI_04105.16"; gene_name "GBI_04105"; oId "STRG.5735.6"; cmp_ref "GBI_04105-RF"; class_code "j"; tss_id "TSS10539";
Scaffold18	StringTie	exon	2385821	2386374	.	-	.	gene_id "GBI_04105"; transcript_id "GBI_04105.16"; exon_number "1";
Scaffold18	StringTie	exon	2386645	2386829	.	-	.	gene_id "GBI_04105"; transcript_id "GBI_04105.16"; exon_number "2";
Scaffold18	maker	CDS	2355131	2355289	.	-	0	gene_id "GBI_04105"; transcript_id "GBI_04105-RF"; Parent "GBI_04105-RF"; gene_name "GBI_04105"; previous_transcript_id "GBI_04105-RF";
Scaffold18	maker	CDS	2361298	2361419	.	-	2	gene_id "GBI_04105"; transcript_id "GBI_04105-RF"; Parent "GBI_04105-RF"; gene_name "GBI_04105"; previous_transcript_id "GBI_04105-RF";
Scaffold18	maker	CDS	2386319	2386367	.	-	0	gene_id "GBI_04105"; transcript_id "GBI_04105-RF"; Parent "GBI_04105-RF"; gene_name "GBI_04105"; previous_transcript_id "GBI_04105-RF";
Scaffold18	AGAT	five_prime_UTR	2386368	2386374	.	-	.	gene_id "GBI_04105"; transcript_id "GBI_04105-RF"; Parent "GBI_04105-RF"; gene_name "GBI_04105"; previous_transcript_id "GBI_04105-RF";
Scaffold18	AGAT	five_prime_UTR	2386473	2386559	.	-	.	gene_id "GBI_04105"; transcript_id "GBI_04105-RF"; Parent "GBI_04105-RF"; gene_name "GBI_04105"; previous_transcript_id "GBI_04105-RF";
Scaffold18	AGAT	five_prime_UTR	2386645	2386829	.	-	.	gene_id "GBI_04105"; transcript_id "GBI_04105-RF"; Parent "GBI_04105-RF"; gene_name "GBI_04105"; previous_transcript_id "GBI_04105-RF";
Scaffold18	AGAT	three_prime_UTR	2352337	2355130	.	-	.	gene_id "GBI_04105"; transcript_id "GBI_04105-RF"; Parent "GBI_04105-RF"; gene_name "GBI_04105"; previous_transcript_id "GBI_04105-RF";
Scaffold18	AGAT	gene	2400452	2415828	.	+	.	gene_id "GBI_04106"; gene_name "GBI_04106";
Scaffold18	StringTie	transcript	2400452	2415828	.	+	.	gene_id "GBI_04106"; transcript_id "GBI_04106.1"; gene_name "GBI_04106"; oId "STRG.5736.1"; cmp_ref "GBI_04106-RA"; class_code "m"; tss_id "TSS10419";
Scaffold18	StringTie	exon	2400452	2401987	.	+	.	gene_id "GBI_04106"; transcript_id "GBI_04106.1"; exon_number "1";
Scaffold18	StringTie	exon	2402692	2403058	.	+	.	gene_id "GBI_04106"; transcript_id "GBI_04106.1"; exon_number "2";
Scaffold18	StringTie	exon	2403186	2403358	.	+	.	gene_id "GBI_04106"; transcript_id "GBI_04106.1"; exon_number "3";
Scaffold18	StringTie	exon	2403504	2403692	.	+	.	gene_id "GBI_04106"; transcript_id "GBI_04106.1"; exon_number "4";
Scaffold18	StringTie	exon	2405369	2405478	.	+	.	gene_id "GBI_04106"; transcript_id "GBI_04106.1"; exon_number "5";
Scaffold18	StringTie	exon	2405568	2405757	.	+	.	gene_id "GBI_04106"; transcript_id "GBI_04106.1"; exon_number "6";
Scaffold18	StringTie	exon	2405837	2405899	.	+	.	gene_id "GBI_04106"; transcript_id "GBI_04106.1"; exon_number "7";
Scaffold18	StringTie	exon	2406345	2406546	.	+	.	gene_id "GBI_04106"; transcript_id "GBI_04106.1"; exon_number "8";
Scaffold18	StringTie	exon	2410713	2410756	.	+	.	gene_id "GBI_04106"; transcript_id "GBI_04106.1"; exon_number "9";
Scaffold18	StringTie	exon	2413018	2413197	.	+	.	gene_id "GBI_04106"; transcript_id "GBI_04106.1"; exon_number "10";
Scaffold18	StringTie	exon	2413431	2415828	.	+	.	gene_id "GBI_04106"; transcript_id "GBI_04106.1"; exon_number "11";
Scaffold18	AGAT	transcript	2400605	2415447	.	+	.	gene_id "GBI_04106"; transcript_id "GBI_04106-RA"; Parent "GBI_04106"; gene_name "GBI_04106";
Scaffold18	maker	exon	2400605	2401175	.	+	.	gene_id "GBI_04106"; transcript_id "GBI_04106-RA"; Parent "GBI_04106-RA"; gene_name "GBI_04106";
Scaffold18	maker	exon	2401617	2401832	.	+	.	gene_id "GBI_04106"; transcript_id "GBI_04106-RA"; Parent "GBI_04106-RA"; gene_name "GBI_04106";
Scaffold18	maker	exon	2401884	2401987	.	+	.	gene_id "GBI_04106"; transcript_id "GBI_04106-RA"; Parent "GBI_04106-RA"; gene_name "GBI_04106";
Scaffold18	maker	exon	2402692	2403058	.	+	.	gene_id "GBI_04106"; transcript_id "GBI_04106-RA"; Parent "GBI_04106-RA"; gene_name "GBI_04106";
Scaffold18	maker	exon	2403186	2403358	.	+	.	gene_id "GBI_04106"; transcript_id "GBI_04106-RA"; Parent "GBI_04106-RA"; gene_name "GBI_04106";
Scaffold18	maker	exon	2403504	2403692	.	+	.	gene_id "GBI_04106"; transcript_id "GBI_04106-RA"; Parent "GBI_04106-RA"; gene_name "GBI_04106";
Scaffold18	maker	exon	2405369	2405478	.	+	.	gene_id "GBI_04106"; transcript_id "GBI_04106-RA"; Parent "GBI_04106-RA"; gene_name "GBI_04106";
Scaffold18	maker	exon	2405568	2405757	.	+	.	gene_id "GBI_04106"; transcript_id "GBI_04106-RA"; Parent "GBI_04106-RA"; gene_name "GBI_04106";
Scaffold18	maker	exon	2405837	2405899	.	+	.	gene_id "GBI_04106"; transcript_id "GBI_04106-RA"; Parent "GBI_04106-RA"; gene_name "GBI_04106";
Scaffold18	maker	exon	2406345	2406546	.	+	.	gene_id "GBI_04106"; transcript_id "GBI_04106-RA"; Parent "GBI_04106-RA"; gene_name "GBI_04106";
Scaffold18	maker	exon	2410713	2410756	.	+	.	gene_id "GBI_04106"; transcript_id "GBI_04106-RA"; Parent "GBI_04106-RA"; gene_name "GBI_04106";
Scaffold18	maker	exon	2413018	2413197	.	+	.	gene_id "GBI_04106"; transcript_id "GBI_04106-RA"; Parent "GBI_04106-RA"; gene_name "GBI_04106";
Scaffold18	maker	exon	2413431	2413867	.	+	.	gene_id "GBI_04106"; transcript_id "GBI_04106-RA"; Parent "GBI_04106-RA"; gene_name "GBI_04106";
Scaffold18	maker	exon	2414404	2415447	.	+	.	gene_id "GBI_04106"; transcript_id "GBI_04106-RA"; Parent "GBI_04106-RA"; gene_name "GBI_04106";
Scaffold18	StringTie	transcript	2400607	2415828	.	+	.	gene_id "GBI_04106"; transcript_id "GBI_04106.3"; gene_name "GBI_04106"; oId "STRG.5736.2"; cmp_ref "GBI_04106-RA"; class_code "n"; tss_id "TSS10420";
Scaffold18	StringTie	exon	2400607	2401175	.	+	.	gene_id "GBI_04106"; transcript_id "GBI_04106.3"; exon_number "1";
Scaffold18	StringTie	exon	2401617	2401802	.	+	.	gene_id "GBI_04106"; transcript_id "GBI_04106.3"; exon_number "2";
Scaffold18	StringTie	exon	2401884	2401987	.	+	.	gene_id "GBI_04106"; transcript_id "GBI_04106.3"; exon_number "3";
Scaffold18	StringTie	exon	2402692	2403058	.	+	.	gene_id "GBI_04106"; transcript_id "GBI_04106.3"; exon_number "4";
Scaffold18	StringTie	exon	2403186	2403358	.	+	.	gene_id "GBI_04106"; transcript_id "GBI_04106.3"; exon_number "5";
Scaffold18	StringTie	exon	2403504	2403692	.	+	.	gene_id "GBI_04106"; transcript_id "GBI_04106.3"; exon_number "6";
Scaffold18	StringTie	exon	2405369	2405478	.	+	.	gene_id "GBI_04106"; transcript_id "GBI_04106.3"; exon_number "7";
Scaffold18	StringTie	exon	2405568	2405757	.	+	.	gene_id "GBI_04106"; transcript_id "GBI_04106.3"; exon_number "8";
Scaffold18	StringTie	exon	2405837	2406546	.	+	.	gene_id "GBI_04106"; transcript_id "GBI_04106.3"; exon_number "9";
Scaffold18	StringTie	exon	2410713	2410756	.	+	.	gene_id "GBI_04106"; transcript_id "GBI_04106.3"; exon_number "10";
Scaffold18	StringTie	exon	2413018	2413197	.	+	.	gene_id "GBI_04106"; transcript_id "GBI_04106.3"; exon_number "11";
Scaffold18	StringTie	exon	2413431	2415828	.	+	.	gene_id "GBI_04106"; transcript_id "GBI_04106.3"; exon_number "12";
Scaffold18	StringTie	transcript	2406872	2415828	.	+	.	gene_id "GBI_04106"; transcript_id "GBI_04106.4"; gene_name "GBI_04106"; oId "STRG.5736.3"; cmp_ref "GBI_04106-RA"; class_code "n"; tss_id "TSS10421";
Scaffold18	StringTie	exon	2406872	2410756	.	+	.	gene_id "GBI_04106"; transcript_id "GBI_04106.4"; exon_number "1";
Scaffold18	StringTie	exon	2413018	2413197	.	+	.	gene_id "GBI_04106"; transcript_id "GBI_04106.4"; exon_number "2";
Scaffold18	StringTie	exon	2413431	2415828	.	+	.	gene_id "GBI_04106"; transcript_id "GBI_04106.4"; exon_number "3";
Scaffold18	StringTie	transcript	2411117	2415828	.	+	.	gene_id "GBI_04106"; transcript_id "GBI_04106.5"; gene_name "GBI_04106"; oId "STRG.5736.4"; cmp_ref "GBI_04106-RA"; class_code "n"; tss_id "TSS10422";
Scaffold18	StringTie	exon	2411117	2413197	.	+	.	gene_id "GBI_04106"; transcript_id "GBI_04106.5"; exon_number "1";
Scaffold18	StringTie	exon	2413431	2415828	.	+	.	gene_id "GBI_04106"; transcript_id "GBI_04106.5"; exon_number "2";
Scaffold18	maker	CDS	2401067	2401175	.	+	0	gene_id "GBI_04106"; transcript_id "GBI_04106-RA"; Parent "GBI_04106-RA"; gene_name "GBI_04106";
Scaffold18	maker	CDS	2401617	2401832	.	+	2	gene_id "GBI_04106"; transcript_id "GBI_04106-RA"; Parent "GBI_04106-RA"; gene_name "GBI_04106";
Scaffold18	maker	CDS	2401884	2401987	.	+	2	gene_id "GBI_04106"; transcript_id "GBI_04106-RA"; Parent "GBI_04106-RA"; gene_name "GBI_04106";
Scaffold18	maker	CDS	2402692	2403058	.	+	0	gene_id "GBI_04106"; transcript_id "GBI_04106-RA"; Parent "GBI_04106-RA"; gene_name "GBI_04106";
Scaffold18	maker	CDS	2403186	2403358	.	+	2	gene_id "GBI_04106"; transcript_id "GBI_04106-RA"; Parent "GBI_04106-RA"; gene_name "GBI_04106";
Scaffold18	maker	CDS	2403504	2403692	.	+	0	gene_id "GBI_04106"; transcript_id "GBI_04106-RA"; Parent "GBI_04106-RA"; gene_name "GBI_04106";
Scaffold18	maker	CDS	2405369	2405478	.	+	0	gene_id "GBI_04106"; transcript_id "GBI_04106-RA"; Parent "GBI_04106-RA"; gene_name "GBI_04106";
Scaffold18	maker	CDS	2405568	2405757	.	+	1	gene_id "GBI_04106"; transcript_id "GBI_04106-RA"; Parent "GBI_04106-RA"; gene_name "GBI_04106";
Scaffold18	maker	CDS	2405837	2405899	.	+	0	gene_id "GBI_04106"; transcript_id "GBI_04106-RA"; Parent "GBI_04106-RA"; gene_name "GBI_04106";
Scaffold18	maker	CDS	2406345	2406546	.	+	0	gene_id "GBI_04106"; transcript_id "GBI_04106-RA"; Parent "GBI_04106-RA"; gene_name "GBI_04106";
Scaffold18	maker	CDS	2410713	2410756	.	+	2	gene_id "GBI_04106"; transcript_id "GBI_04106-RA"; Parent "GBI_04106-RA"; gene_name "GBI_04106";
Scaffold18	maker	CDS	2413018	2413197	.	+	0	gene_id "GBI_04106"; transcript_id "GBI_04106-RA"; Parent "GBI_04106-RA"; gene_name "GBI_04106";
Scaffold18	maker	CDS	2413431	2413676	.	+	0	gene_id "GBI_04106"; transcript_id "GBI_04106-RA"; Parent "GBI_04106-RA"; gene_name "GBI_04106";
Scaffold18	AGAT	five_prime_UTR	2400605	2401066	.	+	.	gene_id "GBI_04106"; transcript_id "GBI_04106-RA"; Parent "GBI_04106-RA"; gene_name "GBI_04106";
Scaffold18	AGAT	three_prime_UTR	2413677	2413867	.	+	.	gene_id "GBI_04106"; transcript_id "GBI_04106-RA"; Parent "GBI_04106-RA"; gene_name "GBI_04106";
Scaffold18	AGAT	three_prime_UTR	2414404	2415447	.	+	.	gene_id "GBI_04106"; transcript_id "GBI_04106-RA"; Parent "GBI_04106-RA"; gene_name "GBI_04106";
Scaffold18	AGAT	gene	2754946	3069291	.	-	.	gene_id "GBI_04109"; gene_name "GBI_04109";
Scaffold18	StringTie	transcript	2754946	3069224	.	-	.	gene_id "GBI_04109"; transcript_id "GBI_04109.1"; gene_name "GBI_04109"; oId "STRG.5738.1"; cmp_ref "GBI_04109-RA"; class_code "j"; tss_id "TSS10541";
Scaffold18	StringTie	exon	2754946	2755253	.	-	.	gene_id "GBI_04109"; transcript_id "GBI_04109.1"; exon_number "1";
Scaffold18	StringTie	exon	3068928	3069224	.	-	.	gene_id "GBI_04109"; transcript_id "GBI_04109.1"; exon_number "2";
Scaffold18	AGAT	transcript	2963730	3069291	.	-	.	gene_id "GBI_04109"; transcript_id "GBI_04109-RA"; Parent "GBI_04109"; gene_name "GBI_04109";
Scaffold18	maker	exon	2963730	2963997	.	-	.	gene_id "GBI_04109"; transcript_id "GBI_04109-RA"; Parent "GBI_04109-RA"; gene_name "GBI_04109";
Scaffold18	maker	exon	3068928	3069291	.	-	.	gene_id "GBI_04109"; transcript_id "GBI_04109-RA"; Parent "GBI_04109-RA"; gene_name "GBI_04109";
Scaffold18	maker	CDS	2963933	2963997	.	-	2	gene_id "GBI_04109"; transcript_id "GBI_04109-RA"; Parent "GBI_04109-RA"; gene_name "GBI_04109";
Scaffold18	maker	CDS	3068928	3069291	.	-	0	gene_id "GBI_04109"; transcript_id "GBI_04109-RA"; Parent "GBI_04109-RA"; gene_name "GBI_04109";
Scaffold18	AGAT	three_prime_UTR	2963730	2963932	.	-	.	gene_id "GBI_04109"; transcript_id "GBI_04109-RA"; Parent "GBI_04109-RA"; gene_name "GBI_04109";
Scaffold18	AGAT	gene	3289596	3359305	.	-	.	gene_id "GBI_04110"; gene_name "GBI_04110";
Scaffold18	AGAT	transcript	3289596	3359305	.	-	.	gene_id "GBI_04110"; transcript_id "GBI_04110-RA"; Parent "GBI_04110"; gene_name "GBI_04110";
Scaffold18	maker	exon	3289596	3289804	.	-	.	gene_id "GBI_04110"; transcript_id "GBI_04110-RA"; Parent "GBI_04110-RA"; gene_name "GBI_04110";
Scaffold18	maker	exon	3359209	3359305	.	-	.	gene_id "GBI_04110"; transcript_id "GBI_04110-RA"; Parent "GBI_04110-RA"; gene_name "GBI_04110";
Scaffold18	maker	CDS	3289596	3289804	.	-	2	gene_id "GBI_04110"; transcript_id "GBI_04110-RA"; Parent "GBI_04110-RA"; gene_name "GBI_04110";
Scaffold18	maker	CDS	3359209	3359305	.	-	0	gene_id "GBI_04110"; transcript_id "GBI_04110-RA"; Parent "GBI_04110-RA"; gene_name "GBI_04110";
Scaffold18	AGAT	gene	3582205	3601560	.	-	.	gene_id "GBI_04111"; gene_name "GBI_04111";
Scaffold18	StringTie	transcript	3582205	3601560	.	-	.	gene_id "GBI_04111"; transcript_id "GBI_04111.1"; gene_name "GBI_04111"; oId "STRG.5752.2"; cmp_ref "GBI_04111-RA"; class_code "j"; tss_id "TSS10543";
Scaffold18	StringTie	exon	3582205	3583814	.	-	.	gene_id "GBI_04111"; transcript_id "GBI_04111.1"; exon_number "1";
Scaffold18	StringTie	exon	3583890	3584958	.	-	.	gene_id "GBI_04111"; transcript_id "GBI_04111.1"; exon_number "2";
Scaffold18	StringTie	exon	3585228	3585375	.	-	.	gene_id "GBI_04111"; transcript_id "GBI_04111.1"; exon_number "3";
Scaffold18	StringTie	exon	3586166	3586344	.	-	.	gene_id "GBI_04111"; transcript_id "GBI_04111.1"; exon_number "4";
Scaffold18	StringTie	exon	3586595	3586769	.	-	.	gene_id "GBI_04111"; transcript_id "GBI_04111.1"; exon_number "5";
Scaffold18	StringTie	exon	3588476	3588579	.	-	.	gene_id "GBI_04111"; transcript_id "GBI_04111.1"; exon_number "6";
Scaffold18	StringTie	exon	3588665	3588784	.	-	.	gene_id "GBI_04111"; transcript_id "GBI_04111.1"; exon_number "7";
Scaffold18	StringTie	exon	3588895	3589098	.	-	.	gene_id "GBI_04111"; transcript_id "GBI_04111.1"; exon_number "8";
Scaffold18	StringTie	exon	3592300	3592458	.	-	.	gene_id "GBI_04111"; transcript_id "GBI_04111.1"; exon_number "9";
Scaffold18	StringTie	exon	3597977	3598117	.	-	.	gene_id "GBI_04111"; transcript_id "GBI_04111.1"; exon_number "10";
Scaffold18	StringTie	exon	3598208	3598283	.	-	.	gene_id "GBI_04111"; transcript_id "GBI_04111.1"; exon_number "11";
Scaffold18	StringTie	exon	3599828	3599973	.	-	.	gene_id "GBI_04111"; transcript_id "GBI_04111.1"; exon_number "12";
Scaffold18	StringTie	exon	3600069	3600227	.	-	.	gene_id "GBI_04111"; transcript_id "GBI_04111.1"; exon_number "13";
Scaffold18	StringTie	exon	3600300	3600633	.	-	.	gene_id "GBI_04111"; transcript_id "GBI_04111.1"; exon_number "14";
Scaffold18	StringTie	exon	3600839	3601560	.	-	.	gene_id "GBI_04111"; transcript_id "GBI_04111.1"; exon_number "15";
Scaffold18	StringTie	transcript	3582205	3601560	.	-	.	gene_id "GBI_04111"; transcript_id "GBI_04111.2"; gene_name "GBI_04111"; oId "STRG.5752.1"; cmp_ref "GBI_04111-RA"; class_code "n"; tss_id "TSS10543";
Scaffold18	StringTie	exon	3582205	3584958	.	-	.	gene_id "GBI_04111"; transcript_id "GBI_04111.2"; exon_number "1";
Scaffold18	StringTie	exon	3585228	3585375	.	-	.	gene_id "GBI_04111"; transcript_id "GBI_04111.2"; exon_number "2";
Scaffold18	StringTie	exon	3586166	3586344	.	-	.	gene_id "GBI_04111"; transcript_id "GBI_04111.2"; exon_number "3";
Scaffold18	StringTie	exon	3586595	3586769	.	-	.	gene_id "GBI_04111"; transcript_id "GBI_04111.2"; exon_number "4";
Scaffold18	StringTie	exon	3588476	3588579	.	-	.	gene_id "GBI_04111"; transcript_id "GBI_04111.2"; exon_number "5";
Scaffold18	StringTie	exon	3588665	3588784	.	-	.	gene_id "GBI_04111"; transcript_id "GBI_04111.2"; exon_number "6";
Scaffold18	StringTie	exon	3588895	3589098	.	-	.	gene_id "GBI_04111"; transcript_id "GBI_04111.2"; exon_number "7";
Scaffold18	StringTie	exon	3592300	3592458	.	-	.	gene_id "GBI_04111"; transcript_id "GBI_04111.2"; exon_number "8";
Scaffold18	StringTie	exon	3597977	3598117	.	-	.	gene_id "GBI_04111"; transcript_id "GBI_04111.2"; exon_number "9";
Scaffold18	StringTie	exon	3598208	3598283	.	-	.	gene_id "GBI_04111"; transcript_id "GBI_04111.2"; exon_number "10";
Scaffold18	StringTie	exon	3599828	3599973	.	-	.	gene_id "GBI_04111"; transcript_id "GBI_04111.2"; exon_number "11";
Scaffold18	StringTie	exon	3600069	3600227	.	-	.	gene_id "GBI_04111"; transcript_id "GBI_04111.2"; exon_number "12";
Scaffold18	StringTie	exon	3600300	3600633	.	-	.	gene_id "GBI_04111"; transcript_id "GBI_04111.2"; exon_number "13";
Scaffold18	StringTie	exon	3600839	3601560	.	-	.	gene_id "GBI_04111"; transcript_id "GBI_04111.2"; exon_number "14";
Scaffold18	AGAT	transcript	3582205	3601309	.	-	.	gene_id "GBI_04111"; transcript_id "GBI_04111-RA"; Parent "GBI_04111"; gene_name "GBI_04111";
Scaffold18	maker	exon	3582205	3583814	.	-	.	gene_id "GBI_04111"; transcript_id "GBI_04111-RA"; Parent "GBI_04111-RA"; gene_name "GBI_04111";
Scaffold18	maker	exon	3583890	3584958	.	-	.	gene_id "GBI_04111"; transcript_id "GBI_04111-RA"; Parent "GBI_04111-RA"; gene_name "GBI_04111";
Scaffold18	maker	exon	3585228	3585375	.	-	.	gene_id "GBI_04111"; transcript_id "GBI_04111-RA"; Parent "GBI_04111-RA"; gene_name "GBI_04111";
Scaffold18	maker	exon	3586166	3586344	.	-	.	gene_id "GBI_04111"; transcript_id "GBI_04111-RA"; Parent "GBI_04111-RA"; gene_name "GBI_04111";
Scaffold18	maker	exon	3586595	3586769	.	-	.	gene_id "GBI_04111"; transcript_id "GBI_04111-RA"; Parent "GBI_04111-RA"; gene_name "GBI_04111";
Scaffold18	maker	exon	3588476	3588579	.	-	.	gene_id "GBI_04111"; transcript_id "GBI_04111-RA"; Parent "GBI_04111-RA"; gene_name "GBI_04111";
Scaffold18	maker	exon	3588653	3588784	.	-	.	gene_id "GBI_04111"; transcript_id "GBI_04111-RA"; Parent "GBI_04111-RA"; gene_name "GBI_04111";
Scaffold18	maker	exon	3588895	3589098	.	-	.	gene_id "GBI_04111"; transcript_id "GBI_04111-RA"; Parent "GBI_04111-RA"; gene_name "GBI_04111";
Scaffold18	maker	exon	3592300	3592458	.	-	.	gene_id "GBI_04111"; transcript_id "GBI_04111-RA"; Parent "GBI_04111-RA"; gene_name "GBI_04111";
Scaffold18	maker	exon	3597977	3598117	.	-	.	gene_id "GBI_04111"; transcript_id "GBI_04111-RA"; Parent "GBI_04111-RA"; gene_name "GBI_04111";
Scaffold18	maker	exon	3598208	3598283	.	-	.	gene_id "GBI_04111"; transcript_id "GBI_04111-RA"; Parent "GBI_04111-RA"; gene_name "GBI_04111";
Scaffold18	maker	exon	3599828	3599973	.	-	.	gene_id "GBI_04111"; transcript_id "GBI_04111-RA"; Parent "GBI_04111-RA"; gene_name "GBI_04111";
Scaffold18	maker	exon	3600069	3600227	.	-	.	gene_id "GBI_04111"; transcript_id "GBI_04111-RA"; Parent "GBI_04111-RA"; gene_name "GBI_04111";
Scaffold18	maker	exon	3600300	3600633	.	-	.	gene_id "GBI_04111"; transcript_id "GBI_04111-RA"; Parent "GBI_04111-RA"; gene_name "GBI_04111";
Scaffold18	maker	exon	3600839	3601309	.	-	.	gene_id "GBI_04111"; transcript_id "GBI_04111-RA"; Parent "GBI_04111-RA"; gene_name "GBI_04111";
Scaffold18	StringTie	transcript	3589375	3601560	.	-	.	gene_id "GBI_04111"; transcript_id "GBI_04111.4"; gene_name "GBI_04111"; oId "STRG.5752.3"; cmp_ref "GBI_04111-RA"; class_code "n"; tss_id "TSS10543";
Scaffold18	StringTie	exon	3589375	3598117	.	-	.	gene_id "GBI_04111"; transcript_id "GBI_04111.4"; exon_number "1";
Scaffold18	StringTie	exon	3598208	3598283	.	-	.	gene_id "GBI_04111"; transcript_id "GBI_04111.4"; exon_number "2";
Scaffold18	StringTie	exon	3599828	3599973	.	-	.	gene_id "GBI_04111"; transcript_id "GBI_04111.4"; exon_number "3";
Scaffold18	StringTie	exon	3600069	3600227	.	-	.	gene_id "GBI_04111"; transcript_id "GBI_04111.4"; exon_number "4";
Scaffold18	StringTie	exon	3600300	3600633	.	-	.	gene_id "GBI_04111"; transcript_id "GBI_04111.4"; exon_number "5";
Scaffold18	StringTie	exon	3600839	3601560	.	-	.	gene_id "GBI_04111"; transcript_id "GBI_04111.4"; exon_number "6";
Scaffold18	maker	CDS	3584851	3584958	.	-	0	gene_id "GBI_04111"; transcript_id "GBI_04111-RA"; Parent "GBI_04111-RA"; gene_name "GBI_04111";
Scaffold18	maker	CDS	3585228	3585375	.	-	1	gene_id "GBI_04111"; transcript_id "GBI_04111-RA"; Parent "GBI_04111-RA"; gene_name "GBI_04111";
Scaffold18	maker	CDS	3586166	3586344	.	-	0	gene_id "GBI_04111"; transcript_id "GBI_04111-RA"; Parent "GBI_04111-RA"; gene_name "GBI_04111";
Scaffold18	maker	CDS	3586595	3586769	.	-	1	gene_id "GBI_04111"; transcript_id "GBI_04111-RA"; Parent "GBI_04111-RA"; gene_name "GBI_04111";
Scaffold18	maker	CDS	3588476	3588579	.	-	0	gene_id "GBI_04111"; transcript_id "GBI_04111-RA"; Parent "GBI_04111-RA"; gene_name "GBI_04111";
Scaffold18	maker	CDS	3588653	3588784	.	-	0	gene_id "GBI_04111"; transcript_id "GBI_04111-RA"; Parent "GBI_04111-RA"; gene_name "GBI_04111";
Scaffold18	maker	CDS	3588895	3589098	.	-	0	gene_id "GBI_04111"; transcript_id "GBI_04111-RA"; Parent "GBI_04111-RA"; gene_name "GBI_04111";
Scaffold18	maker	CDS	3592300	3592458	.	-	0	gene_id "GBI_04111"; transcript_id "GBI_04111-RA"; Parent "GBI_04111-RA"; gene_name "GBI_04111";
Scaffold18	maker	CDS	3597977	3598117	.	-	0	gene_id "GBI_04111"; transcript_id "GBI_04111-RA"; Parent "GBI_04111-RA"; gene_name "GBI_04111";
Scaffold18	maker	CDS	3598208	3598283	.	-	1	gene_id "GBI_04111"; transcript_id "GBI_04111-RA"; Parent "GBI_04111-RA"; gene_name "GBI_04111";
Scaffold18	maker	CDS	3599828	3599973	.	-	0	gene_id "GBI_04111"; transcript_id "GBI_04111-RA"; Parent "GBI_04111-RA"; gene_name "GBI_04111";
Scaffold18	maker	CDS	3600069	3600227	.	-	0	gene_id "GBI_04111"; transcript_id "GBI_04111-RA"; Parent "GBI_04111-RA"; gene_name "GBI_04111";
Scaffold18	maker	CDS	3600300	3600633	.	-	1	gene_id "GBI_04111"; transcript_id "GBI_04111-RA"; Parent "GBI_04111-RA"; gene_name "GBI_04111";
Scaffold18	maker	CDS	3600839	3600888	.	-	0	gene_id "GBI_04111"; transcript_id "GBI_04111-RA"; Parent "GBI_04111-RA"; gene_name "GBI_04111";
Scaffold18	AGAT	five_prime_UTR	3600889	3601309	.	-	.	gene_id "GBI_04111"; transcript_id "GBI_04111-RA"; Parent "GBI_04111-RA"; gene_name "GBI_04111";
Scaffold18	AGAT	three_prime_UTR	3582205	3583814	.	-	.	gene_id "GBI_04111"; transcript_id "GBI_04111-RA"; Parent "GBI_04111-RA"; gene_name "GBI_04111";
Scaffold18	AGAT	three_prime_UTR	3583890	3584850	.	-	.	gene_id "GBI_04111"; transcript_id "GBI_04111-RA"; Parent "GBI_04111-RA"; gene_name "GBI_04111";
Scaffold18	AGAT	gene	3620958	3635132	.	-	.	gene_id "GBI_04112"; gene_name "GBI_04112";
Scaffold18	AGAT	transcript	3620958	3635132	.	-	.	gene_id "GBI_04112"; transcript_id "GBI_04112-RA"; Parent "GBI_04112"; gene_name "GBI_04112";
Scaffold18	maker	exon	3620958	3621894	.	-	.	gene_id "GBI_04112"; transcript_id "GBI_04112-RA"; Parent "GBI_04112-RA"; gene_name "GBI_04112";
Scaffold18	maker	exon	3625942	3626215	.	-	.	gene_id "GBI_04112"; transcript_id "GBI_04112-RA"; Parent "GBI_04112-RA"; gene_name "GBI_04112";
Scaffold18	maker	exon	3627813	3627947	.	-	.	gene_id "GBI_04112"; transcript_id "GBI_04112-RA"; Parent "GBI_04112-RA"; gene_name "GBI_04112";
Scaffold18	maker	exon	3632709	3632877	.	-	.	gene_id "GBI_04112"; transcript_id "GBI_04112-RA"; Parent "GBI_04112-RA"; gene_name "GBI_04112";
Scaffold18	maker	exon	3633359	3633475	.	-	.	gene_id "GBI_04112"; transcript_id "GBI_04112-RA"; Parent "GBI_04112-RA"; gene_name "GBI_04112";
Scaffold18	maker	exon	3633859	3634064	.	-	.	gene_id "GBI_04112"; transcript_id "GBI_04112-RA"; Parent "GBI_04112-RA"; gene_name "GBI_04112";
Scaffold18	maker	exon	3634138	3634260	.	-	.	gene_id "GBI_04112"; transcript_id "GBI_04112-RA"; Parent "GBI_04112-RA"; gene_name "GBI_04112";
Scaffold18	maker	exon	3634742	3634905	.	-	.	gene_id "GBI_04112"; transcript_id "GBI_04112-RA"; Parent "GBI_04112-RA"; gene_name "GBI_04112";
Scaffold18	maker	exon	3635012	3635132	.	-	.	gene_id "GBI_04112"; transcript_id "GBI_04112-RA"; Parent "GBI_04112-RA"; gene_name "GBI_04112";
Scaffold18	maker	CDS	3621655	3621894	.	-	0	gene_id "GBI_04112"; transcript_id "GBI_04112-RA"; Parent "GBI_04112-RA"; gene_name "GBI_04112";
Scaffold18	maker	CDS	3625942	3626215	.	-	1	gene_id "GBI_04112"; transcript_id "GBI_04112-RA"; Parent "GBI_04112-RA"; gene_name "GBI_04112";
Scaffold18	maker	CDS	3627813	3627947	.	-	1	gene_id "GBI_04112"; transcript_id "GBI_04112-RA"; Parent "GBI_04112-RA"; gene_name "GBI_04112";
Scaffold18	maker	CDS	3632709	3632877	.	-	2	gene_id "GBI_04112"; transcript_id "GBI_04112-RA"; Parent "GBI_04112-RA"; gene_name "GBI_04112";
Scaffold18	maker	CDS	3633359	3633475	.	-	2	gene_id "GBI_04112"; transcript_id "GBI_04112-RA"; Parent "GBI_04112-RA"; gene_name "GBI_04112";
Scaffold18	maker	CDS	3633859	3634064	.	-	1	gene_id "GBI_04112"; transcript_id "GBI_04112-RA"; Parent "GBI_04112-RA"; gene_name "GBI_04112";
Scaffold18	maker	CDS	3634138	3634247	.	-	0	gene_id "GBI_04112"; transcript_id "GBI_04112-RA"; Parent "GBI_04112-RA"; gene_name "GBI_04112";
Scaffold18	AGAT	five_prime_UTR	3634248	3634260	.	-	.	gene_id "GBI_04112"; transcript_id "GBI_04112-RA"; Parent "GBI_04112-RA"; gene_name "GBI_04112";
Scaffold18	AGAT	five_prime_UTR	3634742	3634905	.	-	.	gene_id "GBI_04112"; transcript_id "GBI_04112-RA"; Parent "GBI_04112-RA"; gene_name "GBI_04112";
Scaffold18	AGAT	five_prime_UTR	3635012	3635132	.	-	.	gene_id "GBI_04112"; transcript_id "GBI_04112-RA"; Parent "GBI_04112-RA"; gene_name "GBI_04112";
Scaffold18	AGAT	three_prime_UTR	3620958	3621654	.	-	.	gene_id "GBI_04112"; transcript_id "GBI_04112-RA"; Parent "GBI_04112-RA"; gene_name "GBI_04112";
Scaffold18	AGAT	transcript	3620961	3634638	.	-	.	gene_id "GBI_04112"; transcript_id "GBI_04112-RB"; Parent "GBI_04112"; gene_name "GBI_04112";
Scaffold18	maker	exon	3620961	3621894	.	-	.	gene_id "GBI_04112"; transcript_id "GBI_04112-RB"; Parent "GBI_04112-RB"; gene_name "GBI_04112"; previous_transcript_id "GBI_04112-RB";
Scaffold18	maker	exon	3625942	3626215	.	-	.	gene_id "GBI_04112"; transcript_id "GBI_04112-RB"; Parent "GBI_04112-RB"; gene_name "GBI_04112"; previous_transcript_id "GBI_04112-RB";
Scaffold18	maker	exon	3627813	3627947	.	-	.	gene_id "GBI_04112"; transcript_id "GBI_04112-RB"; Parent "GBI_04112-RB"; gene_name "GBI_04112"; previous_transcript_id "GBI_04112-RB";
Scaffold18	maker	exon	3632709	3632877	.	-	.	gene_id "GBI_04112"; transcript_id "GBI_04112-RB"; Parent "GBI_04112-RB"; gene_name "GBI_04112"; previous_transcript_id "GBI_04112-RB";
Scaffold18	maker	exon	3633359	3633475	.	-	.	gene_id "GBI_04112"; transcript_id "GBI_04112-RB"; Parent "GBI_04112-RB"; gene_name "GBI_04112"; previous_transcript_id "GBI_04112-RB";
Scaffold18	maker	exon	3633859	3634064	.	-	.	gene_id "GBI_04112"; transcript_id "GBI_04112-RB"; Parent "GBI_04112-RB"; gene_name "GBI_04112"; previous_transcript_id "GBI_04112-RB";
Scaffold18	maker	exon	3634138	3634260	.	-	.	gene_id "GBI_04112"; transcript_id "GBI_04112-RB"; Parent "GBI_04112-RB"; gene_name "GBI_04112"; previous_transcript_id "GBI_04112-RB";
Scaffold18	maker	exon	3634432	3634638	.	-	.	gene_id "GBI_04112"; transcript_id "GBI_04112-RB"; Parent "GBI_04112-RB"; gene_name "GBI_04112"; previous_transcript_id "GBI_04112-RB";
Scaffold18	StringTie	transcript	3621504	3635128	.	-	.	gene_id "GBI_04112"; transcript_id "GBI_04112.3"; gene_name "GBI_04112"; oId "STRG.5755.3"; cmp_ref "GBI_04112-RA"; class_code "m"; tss_id "TSS10544";
Scaffold18	StringTie	exon	3621504	3621894	.	-	.	gene_id "GBI_04112"; transcript_id "GBI_04112.3"; exon_number "1";
Scaffold18	StringTie	exon	3625942	3626215	.	-	.	gene_id "GBI_04112"; transcript_id "GBI_04112.3"; exon_number "2";
Scaffold18	StringTie	exon	3627813	3627947	.	-	.	gene_id "GBI_04112"; transcript_id "GBI_04112.3"; exon_number "3";
Scaffold18	StringTie	exon	3632709	3632877	.	-	.	gene_id "GBI_04112"; transcript_id "GBI_04112.3"; exon_number "4";
Scaffold18	StringTie	exon	3633359	3633475	.	-	.	gene_id "GBI_04112"; transcript_id "GBI_04112.3"; exon_number "5";
Scaffold18	StringTie	exon	3633859	3634064	.	-	.	gene_id "GBI_04112"; transcript_id "GBI_04112.3"; exon_number "6";
Scaffold18	StringTie	exon	3634138	3634260	.	-	.	gene_id "GBI_04112"; transcript_id "GBI_04112.3"; exon_number "7";
Scaffold18	StringTie	exon	3634742	3635128	.	-	.	gene_id "GBI_04112"; transcript_id "GBI_04112.3"; exon_number "8";
Scaffold18	StringTie	transcript	3627604	3635128	.	-	.	gene_id "GBI_04112"; transcript_id "GBI_04112.4"; gene_name "GBI_04112"; oId "STRG.5755.4"; cmp_ref "GBI_04112-RA"; class_code "n"; tss_id "TSS10544";
Scaffold18	StringTie	exon	3627604	3627947	.	-	.	gene_id "GBI_04112"; transcript_id "GBI_04112.4"; exon_number "1";
Scaffold18	StringTie	exon	3632709	3632877	.	-	.	gene_id "GBI_04112"; transcript_id "GBI_04112.4"; exon_number "2";
Scaffold18	StringTie	exon	3633359	3633475	.	-	.	gene_id "GBI_04112"; transcript_id "GBI_04112.4"; exon_number "3";
Scaffold18	StringTie	exon	3633859	3634064	.	-	.	gene_id "GBI_04112"; transcript_id "GBI_04112.4"; exon_number "4";
Scaffold18	StringTie	exon	3634138	3634260	.	-	.	gene_id "GBI_04112"; transcript_id "GBI_04112.4"; exon_number "5";
Scaffold18	StringTie	exon	3634742	3635128	.	-	.	gene_id "GBI_04112"; transcript_id "GBI_04112.4"; exon_number "6";
Scaffold18	StringTie	transcript	3627604	3634638	.	-	.	gene_id "GBI_04112"; transcript_id "GBI_04112.5"; gene_name "GBI_04112"; oId "STRG.5755.5"; cmp_ref "GBI_04112-RB"; class_code "n"; tss_id "TSS10545";
Scaffold18	StringTie	exon	3627604	3627947	.	-	.	gene_id "GBI_04112"; transcript_id "GBI_04112.5"; exon_number "1";
Scaffold18	StringTie	exon	3632709	3632877	.	-	.	gene_id "GBI_04112"; transcript_id "GBI_04112.5"; exon_number "2";
Scaffold18	StringTie	exon	3633359	3633475	.	-	.	gene_id "GBI_04112"; transcript_id "GBI_04112.5"; exon_number "3";
Scaffold18	StringTie	exon	3633859	3634638	.	-	.	gene_id "GBI_04112"; transcript_id "GBI_04112.5"; exon_number "4";
Scaffold18	maker	CDS	3621655	3621894	.	-	0	gene_id "GBI_04112"; transcript_id "GBI_04112-RB"; Parent "GBI_04112-RB"; gene_name "GBI_04112"; previous_transcript_id "GBI_04112-RB";
Scaffold18	maker	CDS	3625942	3626215	.	-	1	gene_id "GBI_04112"; transcript_id "GBI_04112-RB"; Parent "GBI_04112-RB"; gene_name "GBI_04112"; previous_transcript_id "GBI_04112-RB";
Scaffold18	maker	CDS	3627813	3627947	.	-	1	gene_id "GBI_04112"; transcript_id "GBI_04112-RB"; Parent "GBI_04112-RB"; gene_name "GBI_04112"; previous_transcript_id "GBI_04112-RB";
Scaffold18	maker	CDS	3632709	3632877	.	-	2	gene_id "GBI_04112"; transcript_id "GBI_04112-RB"; Parent "GBI_04112-RB"; gene_name "GBI_04112"; previous_transcript_id "GBI_04112-RB";
Scaffold18	maker	CDS	3633359	3633475	.	-	2	gene_id "GBI_04112"; transcript_id "GBI_04112-RB"; Parent "GBI_04112-RB"; gene_name "GBI_04112"; previous_transcript_id "GBI_04112-RB";
Scaffold18	maker	CDS	3633859	3634064	.	-	1	gene_id "GBI_04112"; transcript_id "GBI_04112-RB"; Parent "GBI_04112-RB"; gene_name "GBI_04112"; previous_transcript_id "GBI_04112-RB";
Scaffold18	maker	CDS	3634138	3634247	.	-	0	gene_id "GBI_04112"; transcript_id "GBI_04112-RB"; Parent "GBI_04112-RB"; gene_name "GBI_04112"; previous_transcript_id "GBI_04112-RB";
Scaffold18	AGAT	five_prime_UTR	3634248	3634260	.	-	.	gene_id "GBI_04112"; transcript_id "GBI_04112-RB"; Parent "GBI_04112-RB"; gene_name "GBI_04112"; previous_transcript_id "GBI_04112-RB";
Scaffold18	AGAT	five_prime_UTR	3634432	3634638	.	-	.	gene_id "GBI_04112"; transcript_id "GBI_04112-RB"; Parent "GBI_04112-RB"; gene_name "GBI_04112"; previous_transcript_id "GBI_04112-RB";
Scaffold18	AGAT	three_prime_UTR	3620961	3621654	.	-	.	gene_id "GBI_04112"; transcript_id "GBI_04112-RB"; Parent "GBI_04112-RB"; gene_name "GBI_04112"; previous_transcript_id "GBI_04112-RB";
Scaffold18	AGAT	gene	3662159	3664133	.	-	.	gene_id "GBI_04113"; gene_name "GBI_04113";
Scaffold18	AGAT	transcript	3662159	3664133	.	-	.	gene_id "GBI_04113"; transcript_id "GBI_04113-RA"; Parent "GBI_04113"; gene_name "GBI_04113";
Scaffold18	maker	exon	3662159	3662348	.	-	.	gene_id "GBI_04113"; transcript_id "GBI_04113-RA"; Parent "GBI_04113-RA"; gene_name "GBI_04113";
Scaffold18	maker	exon	3662756	3664133	.	-	.	gene_id "GBI_04113"; transcript_id "GBI_04113-RA"; Parent "GBI_04113-RA"; gene_name "GBI_04113";
Scaffold18	maker	CDS	3662311	3662348	.	-	2	gene_id "GBI_04113"; transcript_id "GBI_04113-RA"; Parent "GBI_04113-RA"; gene_name "GBI_04113";
Scaffold18	maker	CDS	3662756	3664133	.	-	0	gene_id "GBI_04113"; transcript_id "GBI_04113-RA"; Parent "GBI_04113-RA"; gene_name "GBI_04113";
Scaffold18	AGAT	three_prime_UTR	3662159	3662310	.	-	.	gene_id "GBI_04113"; transcript_id "GBI_04113-RA"; Parent "GBI_04113-RA"; gene_name "GBI_04113";
Scaffold18	AGAT	gene	3765795	3768824	.	+	.	gene_id "GBI_04114"; gene_name "GBI_04114";
Scaffold18	AGAT	transcript	3765795	3768824	.	+	.	gene_id "GBI_04114"; transcript_id "GBI_04114-RA"; Parent "GBI_04114"; gene_name "GBI_04114";
Scaffold18	maker	exon	3765795	3766169	.	+	.	gene_id "GBI_04114"; transcript_id "GBI_04114-RA"; Parent "GBI_04114-RA"; gene_name "GBI_04114";
Scaffold18	maker	exon	3767927	3768824	.	+	.	gene_id "GBI_04114"; transcript_id "GBI_04114-RA"; Parent "GBI_04114-RA"; gene_name "GBI_04114";
Scaffold18	maker	CDS	3765795	3766169	.	+	0	gene_id "GBI_04114"; transcript_id "GBI_04114-RA"; Parent "GBI_04114-RA"; gene_name "GBI_04114";
Scaffold18	maker	CDS	3767927	3768418	.	+	0	gene_id "GBI_04114"; transcript_id "GBI_04114-RA"; Parent "GBI_04114-RA"; gene_name "GBI_04114";
Scaffold18	AGAT	three_prime_UTR	3768419	3768824	.	+	.	gene_id "GBI_04114"; transcript_id "GBI_04114-RA"; Parent "GBI_04114-RA"; gene_name "GBI_04114";
Scaffold18	AGAT	gene	3821718	3831687	.	-	.	gene_id "GBI_04115"; gene_name "GBI_04115";
Scaffold18	AGAT	transcript	3821718	3831687	.	-	.	gene_id "GBI_04115"; transcript_id "GBI_04115-RA"; Parent "GBI_04115"; gene_name "GBI_04115";
Scaffold18	maker	exon	3821718	3821896	.	-	.	gene_id "GBI_04115"; transcript_id "GBI_04115-RA"; Parent "GBI_04115-RA"; gene_name "GBI_04115";
Scaffold18	maker	exon	3831519	3831687	.	-	.	gene_id "GBI_04115"; transcript_id "GBI_04115-RA"; Parent "GBI_04115-RA"; gene_name "GBI_04115";
Scaffold18	maker	CDS	3821718	3821896	.	-	2	gene_id "GBI_04115"; transcript_id "GBI_04115-RA"; Parent "GBI_04115-RA"; gene_name "GBI_04115";
Scaffold18	maker	CDS	3831519	3831687	.	-	0	gene_id "GBI_04115"; transcript_id "GBI_04115-RA"; Parent "GBI_04115-RA"; gene_name "GBI_04115";
Scaffold18	AGAT	gene	3868894	3884802	.	+	.	gene_id "GBI_04116"; gene_name "GBI_04116";
Scaffold18	AGAT	transcript	3868894	3884802	.	+	.	gene_id "GBI_04116"; transcript_id "GBI_04116-RA"; Parent "GBI_04116"; gene_name "GBI_04116";
Scaffold18	maker	exon	3868894	3870015	.	+	.	gene_id "GBI_04116"; transcript_id "GBI_04116-RA"; Parent "GBI_04116-RA"; gene_name "GBI_04116";
Scaffold18	maker	exon	3871124	3871312	.	+	.	gene_id "GBI_04116"; transcript_id "GBI_04116-RA"; Parent "GBI_04116-RA"; gene_name "GBI_04116";
Scaffold18	maker	exon	3872607	3872735	.	+	.	gene_id "GBI_04116"; transcript_id "GBI_04116-RA"; Parent "GBI_04116-RA"; gene_name "GBI_04116";
Scaffold18	maker	exon	3875294	3875482	.	+	.	gene_id "GBI_04116"; transcript_id "GBI_04116-RA"; Parent "GBI_04116-RA"; gene_name "GBI_04116";
Scaffold18	maker	exon	3876852	3876991	.	+	.	gene_id "GBI_04116"; transcript_id "GBI_04116-RA"; Parent "GBI_04116-RA"; gene_name "GBI_04116";
Scaffold18	maker	exon	3881990	3884802	.	+	.	gene_id "GBI_04116"; transcript_id "GBI_04116-RA"; Parent "GBI_04116-RA"; gene_name "GBI_04116";
Scaffold18	maker	CDS	3868894	3870015	.	+	0	gene_id "GBI_04116"; transcript_id "GBI_04116-RA"; Parent "GBI_04116-RA"; gene_name "GBI_04116";
Scaffold18	maker	CDS	3871124	3871312	.	+	0	gene_id "GBI_04116"; transcript_id "GBI_04116-RA"; Parent "GBI_04116-RA"; gene_name "GBI_04116";
Scaffold18	maker	CDS	3872607	3872735	.	+	0	gene_id "GBI_04116"; transcript_id "GBI_04116-RA"; Parent "GBI_04116-RA"; gene_name "GBI_04116";
Scaffold18	maker	CDS	3875294	3875482	.	+	0	gene_id "GBI_04116"; transcript_id "GBI_04116-RA"; Parent "GBI_04116-RA"; gene_name "GBI_04116";
Scaffold18	maker	CDS	3876852	3876991	.	+	0	gene_id "GBI_04116"; transcript_id "GBI_04116-RA"; Parent "GBI_04116-RA"; gene_name "GBI_04116";
Scaffold18	maker	CDS	3881990	3882302	.	+	1	gene_id "GBI_04116"; transcript_id "GBI_04116-RA"; Parent "GBI_04116-RA"; gene_name "GBI_04116";
Scaffold18	AGAT	three_prime_UTR	3882303	3884802	.	+	.	gene_id "GBI_04116"; transcript_id "GBI_04116-RA"; Parent "GBI_04116-RA"; gene_name "GBI_04116";
Scaffold18	AGAT	gene	3888199	3942151	.	-	.	gene_id "GBI_04117"; gene_name "GBI_04117";
Scaffold18	StringTie	transcript	3888199	3942112	.	-	.	gene_id "GBI_04117"; transcript_id "GBI_04117.1"; gene_name "GBI_04117"; oId "STRG.5761.3"; cmp_ref "GBI_04117-RC"; class_code "n"; tss_id "TSS10547";
Scaffold18	StringTie	exon	3888199	3892808	.	-	.	gene_id "GBI_04117"; transcript_id "GBI_04117.1"; exon_number "1";
Scaffold18	StringTie	exon	3898306	3898797	.	-	.	gene_id "GBI_04117"; transcript_id "GBI_04117.1"; exon_number "2";
Scaffold18	StringTie	exon	3902155	3902339	.	-	.	gene_id "GBI_04117"; transcript_id "GBI_04117.1"; exon_number "3";
Scaffold18	StringTie	exon	3906109	3906267	.	-	.	gene_id "GBI_04117"; transcript_id "GBI_04117.1"; exon_number "4";
Scaffold18	StringTie	exon	3916151	3916389	.	-	.	gene_id "GBI_04117"; transcript_id "GBI_04117.1"; exon_number "5";
Scaffold18	StringTie	exon	3917194	3917354	.	-	.	gene_id "GBI_04117"; transcript_id "GBI_04117.1"; exon_number "6";
Scaffold18	StringTie	exon	3919294	3919473	.	-	.	gene_id "GBI_04117"; transcript_id "GBI_04117.1"; exon_number "7";
Scaffold18	StringTie	exon	3924478	3924578	.	-	.	gene_id "GBI_04117"; transcript_id "GBI_04117.1"; exon_number "8";
Scaffold18	StringTie	exon	3936045	3936288	.	-	.	gene_id "GBI_04117"; transcript_id "GBI_04117.1"; exon_number "9";
Scaffold18	StringTie	exon	3939771	3939872	.	-	.	gene_id "GBI_04117"; transcript_id "GBI_04117.1"; exon_number "10";
Scaffold18	StringTie	exon	3941745	3942112	.	-	.	gene_id "GBI_04117"; transcript_id "GBI_04117.1"; exon_number "11";
Scaffold18	StringTie	transcript	3888199	3942112	.	-	.	gene_id "GBI_04117"; transcript_id "GBI_04117.2"; gene_name "GBI_04117"; oId "STRG.5761.2"; cmp_ref "GBI_04117-RA"; class_code "n"; tss_id "TSS10547";
Scaffold18	StringTie	exon	3888199	3892808	.	-	.	gene_id "GBI_04117"; transcript_id "GBI_04117.2"; exon_number "1";
Scaffold18	StringTie	exon	3902155	3902339	.	-	.	gene_id "GBI_04117"; transcript_id "GBI_04117.2"; exon_number "2";
Scaffold18	StringTie	exon	3906109	3906267	.	-	.	gene_id "GBI_04117"; transcript_id "GBI_04117.2"; exon_number "3";
Scaffold18	StringTie	exon	3916151	3916389	.	-	.	gene_id "GBI_04117"; transcript_id "GBI_04117.2"; exon_number "4";
Scaffold18	StringTie	exon	3917194	3917354	.	-	.	gene_id "GBI_04117"; transcript_id "GBI_04117.2"; exon_number "5";
Scaffold18	StringTie	exon	3919294	3919473	.	-	.	gene_id "GBI_04117"; transcript_id "GBI_04117.2"; exon_number "6";
Scaffold18	StringTie	exon	3924478	3924582	.	-	.	gene_id "GBI_04117"; transcript_id "GBI_04117.2"; exon_number "7";
Scaffold18	StringTie	exon	3936049	3936288	.	-	.	gene_id "GBI_04117"; transcript_id "GBI_04117.2"; exon_number "8";
Scaffold18	StringTie	exon	3939771	3939872	.	-	.	gene_id "GBI_04117"; transcript_id "GBI_04117.2"; exon_number "9";
Scaffold18	StringTie	exon	3941745	3942112	.	-	.	gene_id "GBI_04117"; transcript_id "GBI_04117.2"; exon_number "10";
Scaffold18	StringTie	transcript	3888199	3942112	.	-	.	gene_id "GBI_04117"; transcript_id "GBI_04117.3"; gene_name "GBI_04117"; oId "STRG.5761.1"; cmp_ref "GBI_04117-RA"; class_code "n"; tss_id "TSS10547";
Scaffold18	StringTie	exon	3888199	3892808	.	-	.	gene_id "GBI_04117"; transcript_id "GBI_04117.3"; exon_number "1";
Scaffold18	StringTie	exon	3898306	3898797	.	-	.	gene_id "GBI_04117"; transcript_id "GBI_04117.3"; exon_number "2";
Scaffold18	StringTie	exon	3902155	3902339	.	-	.	gene_id "GBI_04117"; transcript_id "GBI_04117.3"; exon_number "3";
Scaffold18	StringTie	exon	3906109	3906267	.	-	.	gene_id "GBI_04117"; transcript_id "GBI_04117.3"; exon_number "4";
Scaffold18	StringTie	exon	3916151	3916389	.	-	.	gene_id "GBI_04117"; transcript_id "GBI_04117.3"; exon_number "5";
Scaffold18	StringTie	exon	3917194	3917354	.	-	.	gene_id "GBI_04117"; transcript_id "GBI_04117.3"; exon_number "6";
Scaffold18	StringTie	exon	3919294	3919473	.	-	.	gene_id "GBI_04117"; transcript_id "GBI_04117.3"; exon_number "7";
Scaffold18	StringTie	exon	3924478	3924582	.	-	.	gene_id "GBI_04117"; transcript_id "GBI_04117.3"; exon_number "8";
Scaffold18	StringTie	exon	3936049	3936288	.	-	.	gene_id "GBI_04117"; transcript_id "GBI_04117.3"; exon_number "9";
Scaffold18	StringTie	exon	3939771	3939872	.	-	.	gene_id "GBI_04117"; transcript_id "GBI_04117.3"; exon_number "10";
Scaffold18	StringTie	exon	3941745	3942112	.	-	.	gene_id "GBI_04117"; transcript_id "GBI_04117.3"; exon_number "11";
Scaffold18	AGAT	transcript	3891365	3942151	.	-	.	gene_id "GBI_04117"; transcript_id "GBI_04117-RA"; Parent "GBI_04117"; gene_name "GBI_04117";
Scaffold18	maker	exon	3891365	3891388	.	-	.	gene_id "GBI_04117"; transcript_id "GBI_04117-RA"; Parent "GBI_04117-RA"; gene_name "GBI_04117";
Scaffold18	maker	exon	3891851	3891886	.	-	.	gene_id "GBI_04117"; transcript_id "GBI_04117-RA"; Parent "GBI_04117-RA"; gene_name "GBI_04117";
Scaffold18	maker	exon	3902155	3902339	.	-	.	gene_id "GBI_04117"; transcript_id "GBI_04117-RA"; Parent "GBI_04117-RA"; gene_name "GBI_04117";
Scaffold18	maker	exon	3906109	3906267	.	-	.	gene_id "GBI_04117"; transcript_id "GBI_04117-RA"; Parent "GBI_04117-RA"; gene_name "GBI_04117";
Scaffold18	maker	exon	3916151	3916389	.	-	.	gene_id "GBI_04117"; transcript_id "GBI_04117-RA"; Parent "GBI_04117-RA"; gene_name "GBI_04117";
Scaffold18	maker	exon	3917194	3917354	.	-	.	gene_id "GBI_04117"; transcript_id "GBI_04117-RA"; Parent "GBI_04117-RA"; gene_name "GBI_04117";
Scaffold18	maker	exon	3919375	3919473	.	-	.	gene_id "GBI_04117"; transcript_id "GBI_04117-RA"; Parent "GBI_04117-RA"; gene_name "GBI_04117";
Scaffold18	maker	exon	3924478	3924582	.	-	.	gene_id "GBI_04117"; transcript_id "GBI_04117-RA"; Parent "GBI_04117-RA"; gene_name "GBI_04117";
Scaffold18	maker	exon	3936121	3936288	.	-	.	gene_id "GBI_04117"; transcript_id "GBI_04117-RA"; Parent "GBI_04117-RA"; gene_name "GBI_04117";
Scaffold18	maker	exon	3939771	3939872	.	-	.	gene_id "GBI_04117"; transcript_id "GBI_04117-RA"; Parent "GBI_04117-RA"; gene_name "GBI_04117";
Scaffold18	maker	exon	3941745	3942151	.	-	.	gene_id "GBI_04117"; transcript_id "GBI_04117-RA"; Parent "GBI_04117-RA"; gene_name "GBI_04117";
Scaffold18	AGAT	transcript	3891365	3942151	.	-	.	gene_id "GBI_04117"; transcript_id "GBI_04117-RB"; Parent "GBI_04117"; gene_name "GBI_04117";
Scaffold18	maker	exon	3891365	3891388	.	-	.	gene_id "GBI_04117"; transcript_id "GBI_04117-RB"; Parent "GBI_04117-RB"; gene_name "GBI_04117"; previous_transcript_id "GBI_04117-RB";
Scaffold18	maker	exon	3891851	3891886	.	-	.	gene_id "GBI_04117"; transcript_id "GBI_04117-RB"; Parent "GBI_04117-RB"; gene_name "GBI_04117"; previous_transcript_id "GBI_04117-RB";
Scaffold18	maker	exon	3902155	3902339	.	-	.	gene_id "GBI_04117"; transcript_id "GBI_04117-RB"; Parent "GBI_04117-RB"; gene_name "GBI_04117"; previous_transcript_id "GBI_04117-RB";
Scaffold18	maker	exon	3906109	3906267	.	-	.	gene_id "GBI_04117"; transcript_id "GBI_04117-RB"; Parent "GBI_04117-RB"; gene_name "GBI_04117"; previous_transcript_id "GBI_04117-RB";
Scaffold18	maker	exon	3916151	3916389	.	-	.	gene_id "GBI_04117"; transcript_id "GBI_04117-RB"; Parent "GBI_04117-RB"; gene_name "GBI_04117"; previous_transcript_id "GBI_04117-RB";
Scaffold18	maker	exon	3917194	3917354	.	-	.	gene_id "GBI_04117"; transcript_id "GBI_04117-RB"; Parent "GBI_04117-RB"; gene_name "GBI_04117"; previous_transcript_id "GBI_04117-RB";
Scaffold18	maker	exon	3919375	3919473	.	-	.	gene_id "GBI_04117"; transcript_id "GBI_04117-RB"; Parent "GBI_04117-RB"; gene_name "GBI_04117"; previous_transcript_id "GBI_04117-RB";
Scaffold18	maker	exon	3936121	3936288	.	-	.	gene_id "GBI_04117"; transcript_id "GBI_04117-RB"; Parent "GBI_04117-RB"; gene_name "GBI_04117"; previous_transcript_id "GBI_04117-RB";
Scaffold18	maker	exon	3939771	3939872	.	-	.	gene_id "GBI_04117"; transcript_id "GBI_04117-RB"; Parent "GBI_04117-RB"; gene_name "GBI_04117"; previous_transcript_id "GBI_04117-RB";
Scaffold18	maker	exon	3941745	3942151	.	-	.	gene_id "GBI_04117"; transcript_id "GBI_04117-RB"; Parent "GBI_04117-RB"; gene_name "GBI_04117"; previous_transcript_id "GBI_04117-RB";
Scaffold18	AGAT	transcript	3891365	3942151	.	-	.	gene_id "GBI_04117"; transcript_id "GBI_04117-RC"; Parent "GBI_04117"; gene_name "GBI_04117";
Scaffold18	maker	exon	3891365	3891388	.	-	.	gene_id "GBI_04117"; transcript_id "GBI_04117-RC"; Parent "GBI_04117-RC"; gene_name "GBI_04117"; previous_transcript_id "GBI_04117-RC";
Scaffold18	maker	exon	3891851	3891886	.	-	.	gene_id "GBI_04117"; transcript_id "GBI_04117-RC"; Parent "GBI_04117-RC"; gene_name "GBI_04117"; previous_transcript_id "GBI_04117-RC";
Scaffold18	maker	exon	3902155	3902339	.	-	.	gene_id "GBI_04117"; transcript_id "GBI_04117-RC"; Parent "GBI_04117-RC"; gene_name "GBI_04117"; previous_transcript_id "GBI_04117-RC";
Scaffold18	maker	exon	3906109	3906267	.	-	.	gene_id "GBI_04117"; transcript_id "GBI_04117-RC"; Parent "GBI_04117-RC"; gene_name "GBI_04117"; previous_transcript_id "GBI_04117-RC";
Scaffold18	maker	exon	3916151	3916389	.	-	.	gene_id "GBI_04117"; transcript_id "GBI_04117-RC"; Parent "GBI_04117-RC"; gene_name "GBI_04117"; previous_transcript_id "GBI_04117-RC";
Scaffold18	maker	exon	3917194	3917354	.	-	.	gene_id "GBI_04117"; transcript_id "GBI_04117-RC"; Parent "GBI_04117-RC"; gene_name "GBI_04117"; previous_transcript_id "GBI_04117-RC";
Scaffold18	maker	exon	3919375	3919473	.	-	.	gene_id "GBI_04117"; transcript_id "GBI_04117-RC"; Parent "GBI_04117-RC"; gene_name "GBI_04117"; previous_transcript_id "GBI_04117-RC";
Scaffold18	maker	exon	3924478	3924578	.	-	.	gene_id "GBI_04117"; transcript_id "GBI_04117-RC"; Parent "GBI_04117-RC"; gene_name "GBI_04117"; previous_transcript_id "GBI_04117-RC";
Scaffold18	maker	exon	3936045	3936288	.	-	.	gene_id "GBI_04117"; transcript_id "GBI_04117-RC"; Parent "GBI_04117-RC"; gene_name "GBI_04117"; previous_transcript_id "GBI_04117-RC";
Scaffold18	maker	exon	3939771	3939872	.	-	.	gene_id "GBI_04117"; transcript_id "GBI_04117-RC"; Parent "GBI_04117-RC"; gene_name "GBI_04117"; previous_transcript_id "GBI_04117-RC";
Scaffold18	maker	exon	3941745	3942151	.	-	.	gene_id "GBI_04117"; transcript_id "GBI_04117-RC"; Parent "GBI_04117-RC"; gene_name "GBI_04117"; previous_transcript_id "GBI_04117-RC";
Scaffold18	StringTie	transcript	3896499	3942112	.	-	.	gene_id "GBI_04117"; transcript_id "GBI_04117.7"; gene_name "GBI_04117"; oId "STRG.5761.4"; cmp_ref "GBI_04117-RA"; class_code "j"; tss_id "TSS10547";
Scaffold18	StringTie	exon	3896499	3898797	.	-	.	gene_id "GBI_04117"; transcript_id "GBI_04117.7"; exon_number "1";
Scaffold18	StringTie	exon	3902155	3902339	.	-	.	gene_id "GBI_04117"; transcript_id "GBI_04117.7"; exon_number "2";
Scaffold18	StringTie	exon	3906109	3906267	.	-	.	gene_id "GBI_04117"; transcript_id "GBI_04117.7"; exon_number "3";
Scaffold18	StringTie	exon	3915774	3915794	.	-	.	gene_id "GBI_04117"; transcript_id "GBI_04117.7"; exon_number "4";
Scaffold18	StringTie	exon	3916151	3916389	.	-	.	gene_id "GBI_04117"; transcript_id "GBI_04117.7"; exon_number "5";
Scaffold18	StringTie	exon	3917194	3917354	.	-	.	gene_id "GBI_04117"; transcript_id "GBI_04117.7"; exon_number "6";
Scaffold18	StringTie	exon	3919294	3919473	.	-	.	gene_id "GBI_04117"; transcript_id "GBI_04117.7"; exon_number "7";
Scaffold18	StringTie	exon	3924478	3924582	.	-	.	gene_id "GBI_04117"; transcript_id "GBI_04117.7"; exon_number "8";
Scaffold18	StringTie	exon	3936049	3936288	.	-	.	gene_id "GBI_04117"; transcript_id "GBI_04117.7"; exon_number "9";
Scaffold18	StringTie	exon	3939771	3939872	.	-	.	gene_id "GBI_04117"; transcript_id "GBI_04117.7"; exon_number "10";
Scaffold18	StringTie	exon	3941745	3942112	.	-	.	gene_id "GBI_04117"; transcript_id "GBI_04117.7"; exon_number "11";
Scaffold18	StringTie	transcript	3905401	3931406	.	-	.	gene_id "GBI_04117"; transcript_id "GBI_04117.8"; gene_name "GBI_04117"; oId "STRG.5761.5"; cmp_ref "GBI_04117-RA"; class_code "j"; tss_id "TSS10548";
Scaffold18	StringTie	exon	3905401	3906267	.	-	.	gene_id "GBI_04117"; transcript_id "GBI_04117.8"; exon_number "1";
Scaffold18	StringTie	exon	3916151	3916389	.	-	.	gene_id "GBI_04117"; transcript_id "GBI_04117.8"; exon_number "2";
Scaffold18	StringTie	exon	3917194	3917354	.	-	.	gene_id "GBI_04117"; transcript_id "GBI_04117.8"; exon_number "3";
Scaffold18	StringTie	exon	3919294	3919473	.	-	.	gene_id "GBI_04117"; transcript_id "GBI_04117.8"; exon_number "4";
Scaffold18	StringTie	exon	3924478	3931406	.	-	.	gene_id "GBI_04117"; transcript_id "GBI_04117.8"; exon_number "5";
Scaffold18	StringTie	transcript	3920335	3942112	.	-	.	gene_id "GBI_04117"; transcript_id "GBI_04117.9"; gene_name "GBI_04117"; oId "STRG.5761.6"; cmp_ref "GBI_04117-RA"; class_code "j"; tss_id "TSS10547";
Scaffold18	StringTie	exon	3920335	3924582	.	-	.	gene_id "GBI_04117"; transcript_id "GBI_04117.9"; exon_number "1";
Scaffold18	StringTie	exon	3936121	3936288	.	-	.	gene_id "GBI_04117"; transcript_id "GBI_04117.9"; exon_number "2";
Scaffold18	StringTie	exon	3939771	3939872	.	-	.	gene_id "GBI_04117"; transcript_id "GBI_04117.9"; exon_number "3";
Scaffold18	StringTie	exon	3941745	3942112	.	-	.	gene_id "GBI_04117"; transcript_id "GBI_04117.9"; exon_number "4";
Scaffold18	StringTie	transcript	3931519	3942112	.	-	.	gene_id "GBI_04117"; transcript_id "GBI_04117.10"; gene_name "GBI_04117"; oId "STRG.5761.7"; cmp_ref "GBI_04117-RC"; class_code "j"; tss_id "TSS10547";
Scaffold18	StringTie	exon	3931519	3936288	.	-	.	gene_id "GBI_04117"; transcript_id "GBI_04117.10"; exon_number "1";
Scaffold18	StringTie	exon	3939771	3939872	.	-	.	gene_id "GBI_04117"; transcript_id "GBI_04117.10"; exon_number "2";
Scaffold18	StringTie	exon	3941745	3942112	.	-	.	gene_id "GBI_04117"; transcript_id "GBI_04117.10"; exon_number "3";
Scaffold18	maker	CDS	3891365	3891388	.	-	0	gene_id "GBI_04117"; transcript_id "GBI_04117-RA"; Parent "GBI_04117-RA"; gene_name "GBI_04117";
Scaffold18	maker	CDS	3891851	3891886	.	-	0	gene_id "GBI_04117"; transcript_id "GBI_04117-RA"; Parent "GBI_04117-RA"; gene_name "GBI_04117";
Scaffold18	maker	CDS	3902155	3902339	.	-	2	gene_id "GBI_04117"; transcript_id "GBI_04117-RA"; Parent "GBI_04117-RA"; gene_name "GBI_04117";
Scaffold18	maker	CDS	3906109	3906267	.	-	2	gene_id "GBI_04117"; transcript_id "GBI_04117-RA"; Parent "GBI_04117-RA"; gene_name "GBI_04117";
Scaffold18	maker	CDS	3916151	3916389	.	-	1	gene_id "GBI_04117"; transcript_id "GBI_04117-RA"; Parent "GBI_04117-RA"; gene_name "GBI_04117";
Scaffold18	maker	CDS	3917194	3917354	.	-	0	gene_id "GBI_04117"; transcript_id "GBI_04117-RA"; Parent "GBI_04117-RA"; gene_name "GBI_04117";
Scaffold18	maker	CDS	3919375	3919473	.	-	0	gene_id "GBI_04117"; transcript_id "GBI_04117-RA"; Parent "GBI_04117-RA"; gene_name "GBI_04117";
Scaffold18	maker	CDS	3924478	3924582	.	-	0	gene_id "GBI_04117"; transcript_id "GBI_04117-RA"; Parent "GBI_04117-RA"; gene_name "GBI_04117";
Scaffold18	maker	CDS	3936121	3936288	.	-	0	gene_id "GBI_04117"; transcript_id "GBI_04117-RA"; Parent "GBI_04117-RA"; gene_name "GBI_04117";
Scaffold18	maker	CDS	3939771	3939872	.	-	0	gene_id "GBI_04117"; transcript_id "GBI_04117-RA"; Parent "GBI_04117-RA"; gene_name "GBI_04117";
Scaffold18	maker	CDS	3941745	3941873	.	-	0	gene_id "GBI_04117"; transcript_id "GBI_04117-RA"; Parent "GBI_04117-RA"; gene_name "GBI_04117";
Scaffold18	AGAT	five_prime_UTR	3941874	3942151	.	-	.	gene_id "GBI_04117"; transcript_id "GBI_04117-RA"; Parent "GBI_04117-RA"; gene_name "GBI_04117";
Scaffold18	maker	CDS	3891365	3891388	.	-	0	gene_id "GBI_04117"; transcript_id "GBI_04117-RB"; Parent "GBI_04117-RB"; gene_name "GBI_04117"; previous_transcript_id "GBI_04117-RB";
Scaffold18	maker	CDS	3891851	3891886	.	-	0	gene_id "GBI_04117"; transcript_id "GBI_04117-RB"; Parent "GBI_04117-RB"; gene_name "GBI_04117"; previous_transcript_id "GBI_04117-RB";
Scaffold18	maker	CDS	3902155	3902339	.	-	2	gene_id "GBI_04117"; transcript_id "GBI_04117-RB"; Parent "GBI_04117-RB"; gene_name "GBI_04117"; previous_transcript_id "GBI_04117-RB";
Scaffold18	maker	CDS	3906109	3906267	.	-	2	gene_id "GBI_04117"; transcript_id "GBI_04117-RB"; Parent "GBI_04117-RB"; gene_name "GBI_04117"; previous_transcript_id "GBI_04117-RB";
Scaffold18	maker	CDS	3916151	3916389	.	-	1	gene_id "GBI_04117"; transcript_id "GBI_04117-RB"; Parent "GBI_04117-RB"; gene_name "GBI_04117"; previous_transcript_id "GBI_04117-RB";
Scaffold18	maker	CDS	3917194	3917354	.	-	0	gene_id "GBI_04117"; transcript_id "GBI_04117-RB"; Parent "GBI_04117-RB"; gene_name "GBI_04117"; previous_transcript_id "GBI_04117-RB";
Scaffold18	maker	CDS	3919375	3919473	.	-	0	gene_id "GBI_04117"; transcript_id "GBI_04117-RB"; Parent "GBI_04117-RB"; gene_name "GBI_04117"; previous_transcript_id "GBI_04117-RB";
Scaffold18	maker	CDS	3936121	3936288	.	-	0	gene_id "GBI_04117"; transcript_id "GBI_04117-RB"; Parent "GBI_04117-RB"; gene_name "GBI_04117"; previous_transcript_id "GBI_04117-RB";
Scaffold18	maker	CDS	3939771	3939872	.	-	0	gene_id "GBI_04117"; transcript_id "GBI_04117-RB"; Parent "GBI_04117-RB"; gene_name "GBI_04117"; previous_transcript_id "GBI_04117-RB";
Scaffold18	maker	CDS	3941745	3941873	.	-	0	gene_id "GBI_04117"; transcript_id "GBI_04117-RB"; Parent "GBI_04117-RB"; gene_name "GBI_04117"; previous_transcript_id "GBI_04117-RB";
Scaffold18	AGAT	five_prime_UTR	3941874	3942151	.	-	.	gene_id "GBI_04117"; transcript_id "GBI_04117-RB"; Parent "GBI_04117-RB"; gene_name "GBI_04117"; previous_transcript_id "GBI_04117-RB";
Scaffold18	maker	CDS	3891365	3891388	.	-	0	gene_id "GBI_04117"; transcript_id "GBI_04117-RC"; Parent "GBI_04117-RC"; gene_name "GBI_04117"; previous_transcript_id "GBI_04117-RC";
Scaffold18	maker	CDS	3891851	3891886	.	-	0	gene_id "GBI_04117"; transcript_id "GBI_04117-RC"; Parent "GBI_04117-RC"; gene_name "GBI_04117"; previous_transcript_id "GBI_04117-RC";
Scaffold18	maker	CDS	3902155	3902339	.	-	2	gene_id "GBI_04117"; transcript_id "GBI_04117-RC"; Parent "GBI_04117-RC"; gene_name "GBI_04117"; previous_transcript_id "GBI_04117-RC";
Scaffold18	maker	CDS	3906109	3906267	.	-	2	gene_id "GBI_04117"; transcript_id "GBI_04117-RC"; Parent "GBI_04117-RC"; gene_name "GBI_04117"; previous_transcript_id "GBI_04117-RC";
Scaffold18	maker	CDS	3916151	3916389	.	-	1	gene_id "GBI_04117"; transcript_id "GBI_04117-RC"; Parent "GBI_04117-RC"; gene_name "GBI_04117"; previous_transcript_id "GBI_04117-RC";
Scaffold18	maker	CDS	3917194	3917354	.	-	0	gene_id "GBI_04117"; transcript_id "GBI_04117-RC"; Parent "GBI_04117-RC"; gene_name "GBI_04117"; previous_transcript_id "GBI_04117-RC";
Scaffold18	maker	CDS	3919375	3919473	.	-	0	gene_id "GBI_04117"; transcript_id "GBI_04117-RC"; Parent "GBI_04117-RC"; gene_name "GBI_04117"; previous_transcript_id "GBI_04117-RC";
Scaffold18	maker	CDS	3924478	3924578	.	-	2	gene_id "GBI_04117"; transcript_id "GBI_04117-RC"; Parent "GBI_04117-RC"; gene_name "GBI_04117"; previous_transcript_id "GBI_04117-RC";
Scaffold18	maker	CDS	3936045	3936288	.	-	0	gene_id "GBI_04117"; transcript_id "GBI_04117-RC"; Parent "GBI_04117-RC"; gene_name "GBI_04117"; previous_transcript_id "GBI_04117-RC";
Scaffold18	maker	CDS	3939771	3939872	.	-	0	gene_id "GBI_04117"; transcript_id "GBI_04117-RC"; Parent "GBI_04117-RC"; gene_name "GBI_04117"; previous_transcript_id "GBI_04117-RC";
Scaffold18	maker	CDS	3941745	3941873	.	-	0	gene_id "GBI_04117"; transcript_id "GBI_04117-RC"; Parent "GBI_04117-RC"; gene_name "GBI_04117"; previous_transcript_id "GBI_04117-RC";
Scaffold18	AGAT	five_prime_UTR	3941874	3942151	.	-	.	gene_id "GBI_04117"; transcript_id "GBI_04117-RC"; Parent "GBI_04117-RC"; gene_name "GBI_04117"; previous_transcript_id "GBI_04117-RC";
Scaffold18	AGAT	gene	3948552	3953757	.	+	.	gene_id "GBI_04118"; gene_name "GBI_04118";
Scaffold18	AGAT	transcript	3948552	3953757	.	+	.	gene_id "GBI_04118"; transcript_id "GBI_04118-RA"; Parent "GBI_04118"; gene_name "GBI_04118";
Scaffold18	maker	exon	3948552	3948771	.	+	.	gene_id "GBI_04118"; transcript_id "GBI_04118-RA"; Parent "GBI_04118-RA"; gene_name "GBI_04118";
Scaffold18	maker	exon	3950836	3951388	.	+	.	gene_id "GBI_04118"; transcript_id "GBI_04118-RA"; Parent "GBI_04118-RA"; gene_name "GBI_04118";
Scaffold18	maker	exon	3951474	3951644	.	+	.	gene_id "GBI_04118"; transcript_id "GBI_04118-RA"; Parent "GBI_04118-RA"; gene_name "GBI_04118";
Scaffold18	maker	exon	3951728	3953757	.	+	.	gene_id "GBI_04118"; transcript_id "GBI_04118-RA"; Parent "GBI_04118-RA"; gene_name "GBI_04118";
Scaffold18	StringTie	transcript	3949860	3953757	.	+	.	gene_id "GBI_04118"; transcript_id "GBI_04118.2"; gene_name "GBI_04118"; oId "STRG.5762.1"; cmp_ref "GBI_04118-RA"; class_code "j"; tss_id "TSS10429";
Scaffold18	StringTie	exon	3949860	3951388	.	+	.	gene_id "GBI_04118"; transcript_id "GBI_04118.2"; exon_number "1";
Scaffold18	StringTie	exon	3951474	3951644	.	+	.	gene_id "GBI_04118"; transcript_id "GBI_04118.2"; exon_number "2";
Scaffold18	StringTie	exon	3951728	3953757	.	+	.	gene_id "GBI_04118"; transcript_id "GBI_04118.2"; exon_number "3";
Scaffold18	StringTie	transcript	3950010	3953757	.	+	.	gene_id "GBI_04118"; transcript_id "GBI_04118.3"; gene_name "GBI_04118"; oId "STRG.5762.2"; cmp_ref "GBI_04118-RA"; class_code "j"; tss_id "TSS10430";
Scaffold18	StringTie	exon	3950010	3950331	.	+	.	gene_id "GBI_04118"; transcript_id "GBI_04118.3"; exon_number "1";
Scaffold18	StringTie	exon	3950836	3951388	.	+	.	gene_id "GBI_04118"; transcript_id "GBI_04118.3"; exon_number "2";
Scaffold18	StringTie	exon	3951474	3951644	.	+	.	gene_id "GBI_04118"; transcript_id "GBI_04118.3"; exon_number "3";
Scaffold18	StringTie	exon	3951728	3953757	.	+	.	gene_id "GBI_04118"; transcript_id "GBI_04118.3"; exon_number "4";
Scaffold18	maker	CDS	3948552	3948771	.	+	0	gene_id "GBI_04118"; transcript_id "GBI_04118-RA"; Parent "GBI_04118-RA"; gene_name "GBI_04118";
Scaffold18	maker	CDS	3950836	3951388	.	+	2	gene_id "GBI_04118"; transcript_id "GBI_04118-RA"; Parent "GBI_04118-RA"; gene_name "GBI_04118";
Scaffold18	maker	CDS	3951474	3951644	.	+	1	gene_id "GBI_04118"; transcript_id "GBI_04118-RA"; Parent "GBI_04118-RA"; gene_name "GBI_04118";
Scaffold18	maker	CDS	3951728	3952127	.	+	1	gene_id "GBI_04118"; transcript_id "GBI_04118-RA"; Parent "GBI_04118-RA"; gene_name "GBI_04118";
Scaffold18	AGAT	three_prime_UTR	3952128	3953757	.	+	.	gene_id "GBI_04118"; transcript_id "GBI_04118-RA"; Parent "GBI_04118-RA"; gene_name "GBI_04118";
Scaffold18	AGAT	gene	3961742	3992442	.	-	.	gene_id "GBI_04119"; gene_name "GBI_04119";
Scaffold18	StringTie	transcript	3961742	3992442	.	-	.	gene_id "GBI_04119"; transcript_id "GBI_04119.1"; gene_name "GBI_04119"; oId "STRG.5763.1"; cmp_ref "GBI_04119-RA"; class_code "j"; tss_id "TSS10549";
Scaffold18	StringTie	exon	3961742	3966986	.	-	.	gene_id "GBI_04119"; transcript_id "GBI_04119.1"; exon_number "1";
Scaffold18	StringTie	exon	3970381	3970568	.	-	.	gene_id "GBI_04119"; transcript_id "GBI_04119.1"; exon_number "2";
Scaffold18	StringTie	exon	3974812	3974823	.	-	.	gene_id "GBI_04119"; transcript_id "GBI_04119.1"; exon_number "3";
Scaffold18	StringTie	exon	3980767	3981030	.	-	.	gene_id "GBI_04119"; transcript_id "GBI_04119.1"; exon_number "4";
Scaffold18	StringTie	exon	3981134	3981406	.	-	.	gene_id "GBI_04119"; transcript_id "GBI_04119.1"; exon_number "5";
Scaffold18	StringTie	exon	3981520	3981733	.	-	.	gene_id "GBI_04119"; transcript_id "GBI_04119.1"; exon_number "6";
Scaffold18	StringTie	exon	3986316	3986498	.	-	.	gene_id "GBI_04119"; transcript_id "GBI_04119.1"; exon_number "7";
Scaffold18	StringTie	exon	3986580	3987670	.	-	.	gene_id "GBI_04119"; transcript_id "GBI_04119.1"; exon_number "8";
Scaffold18	StringTie	exon	3987866	3988129	.	-	.	gene_id "GBI_04119"; transcript_id "GBI_04119.1"; exon_number "9";
Scaffold18	StringTie	exon	3989781	3989903	.	-	.	gene_id "GBI_04119"; transcript_id "GBI_04119.1"; exon_number "10";
Scaffold18	StringTie	exon	3989975	3990189	.	-	.	gene_id "GBI_04119"; transcript_id "GBI_04119.1"; exon_number "11";
Scaffold18	StringTie	exon	3991741	3992442	.	-	.	gene_id "GBI_04119"; transcript_id "GBI_04119.1"; exon_number "12";
Scaffold18	AGAT	transcript	3961811	3992411	.	-	.	gene_id "GBI_04119"; transcript_id "GBI_04119-RA"; Parent "GBI_04119"; gene_name "GBI_04119";
Scaffold18	maker	exon	3961811	3966986	.	-	.	gene_id "GBI_04119"; transcript_id "GBI_04119-RA"; Parent "GBI_04119-RA"; gene_name "GBI_04119";
Scaffold18	maker	exon	3970404	3970568	.	-	.	gene_id "GBI_04119"; transcript_id "GBI_04119-RA"; Parent "GBI_04119-RA"; gene_name "GBI_04119";
Scaffold18	maker	exon	3980767	3981030	.	-	.	gene_id "GBI_04119"; transcript_id "GBI_04119-RA"; Parent "GBI_04119-RA"; gene_name "GBI_04119";
Scaffold18	maker	exon	3981134	3981406	.	-	.	gene_id "GBI_04119"; transcript_id "GBI_04119-RA"; Parent "GBI_04119-RA"; gene_name "GBI_04119";
Scaffold18	maker	exon	3981520	3981733	.	-	.	gene_id "GBI_04119"; transcript_id "GBI_04119-RA"; Parent "GBI_04119-RA"; gene_name "GBI_04119";
Scaffold18	maker	exon	3986316	3986498	.	-	.	gene_id "GBI_04119"; transcript_id "GBI_04119-RA"; Parent "GBI_04119-RA"; gene_name "GBI_04119";
Scaffold18	maker	exon	3986580	3987670	.	-	.	gene_id "GBI_04119"; transcript_id "GBI_04119-RA"; Parent "GBI_04119-RA"; gene_name "GBI_04119";
Scaffold18	maker	exon	3987866	3988129	.	-	.	gene_id "GBI_04119"; transcript_id "GBI_04119-RA"; Parent "GBI_04119-RA"; gene_name "GBI_04119";
Scaffold18	maker	exon	3989781	3989903	.	-	.	gene_id "GBI_04119"; transcript_id "GBI_04119-RA"; Parent "GBI_04119-RA"; gene_name "GBI_04119";
Scaffold18	maker	exon	3989975	3990189	.	-	.	gene_id "GBI_04119"; transcript_id "GBI_04119-RA"; Parent "GBI_04119-RA"; gene_name "GBI_04119";
Scaffold18	maker	exon	3991741	3992411	.	-	.	gene_id "GBI_04119"; transcript_id "GBI_04119-RA"; Parent "GBI_04119-RA"; gene_name "GBI_04119";
Scaffold18	AGAT	transcript	3961811	3992411	.	-	.	gene_id "GBI_04119"; transcript_id "GBI_04119-RB"; Parent "GBI_04119"; gene_name "GBI_04119";
Scaffold18	maker	exon	3961811	3966986	.	-	.	gene_id "GBI_04119"; transcript_id "GBI_04119-RB"; Parent "GBI_04119-RB"; gene_name "GBI_04119"; previous_transcript_id "GBI_04119-RB";
Scaffold18	maker	exon	3970404	3970568	.	-	.	gene_id "GBI_04119"; transcript_id "GBI_04119-RB"; Parent "GBI_04119-RB"; gene_name "GBI_04119"; previous_transcript_id "GBI_04119-RB";
Scaffold18	maker	exon	3980767	3981030	.	-	.	gene_id "GBI_04119"; transcript_id "GBI_04119-RB"; Parent "GBI_04119-RB"; gene_name "GBI_04119"; previous_transcript_id "GBI_04119-RB";
Scaffold18	maker	exon	3981134	3981406	.	-	.	gene_id "GBI_04119"; transcript_id "GBI_04119-RB"; Parent "GBI_04119-RB"; gene_name "GBI_04119"; previous_transcript_id "GBI_04119-RB";
Scaffold18	maker	exon	3981520	3981733	.	-	.	gene_id "GBI_04119"; transcript_id "GBI_04119-RB"; Parent "GBI_04119-RB"; gene_name "GBI_04119"; previous_transcript_id "GBI_04119-RB";
Scaffold18	maker	exon	3986316	3986425	.	-	.	gene_id "GBI_04119"; transcript_id "GBI_04119-RB"; Parent "GBI_04119-RB"; gene_name "GBI_04119"; previous_transcript_id "GBI_04119-RB";
Scaffold18	maker	exon	3989781	3989903	.	-	.	gene_id "GBI_04119"; transcript_id "GBI_04119-RB"; Parent "GBI_04119-RB"; gene_name "GBI_04119"; previous_transcript_id "GBI_04119-RB";
Scaffold18	maker	exon	3989975	3990189	.	-	.	gene_id "GBI_04119"; transcript_id "GBI_04119-RB"; Parent "GBI_04119-RB"; gene_name "GBI_04119"; previous_transcript_id "GBI_04119-RB";
Scaffold18	maker	exon	3991741	3992411	.	-	.	gene_id "GBI_04119"; transcript_id "GBI_04119-RB"; Parent "GBI_04119-RB"; gene_name "GBI_04119"; previous_transcript_id "GBI_04119-RB";
Scaffold18	maker	CDS	3966831	3966986	.	-	0	gene_id "GBI_04119"; transcript_id "GBI_04119-RA"; Parent "GBI_04119-RA"; gene_name "GBI_04119";
Scaffold18	maker	CDS	3970404	3970568	.	-	0	gene_id "GBI_04119"; transcript_id "GBI_04119-RA"; Parent "GBI_04119-RA"; gene_name "GBI_04119";
Scaffold18	maker	CDS	3980767	3981030	.	-	0	gene_id "GBI_04119"; transcript_id "GBI_04119-RA"; Parent "GBI_04119-RA"; gene_name "GBI_04119";
Scaffold18	maker	CDS	3981134	3981406	.	-	0	gene_id "GBI_04119"; transcript_id "GBI_04119-RA"; Parent "GBI_04119-RA"; gene_name "GBI_04119";
Scaffold18	maker	CDS	3981520	3981733	.	-	1	gene_id "GBI_04119"; transcript_id "GBI_04119-RA"; Parent "GBI_04119-RA"; gene_name "GBI_04119";
Scaffold18	maker	CDS	3986316	3986498	.	-	1	gene_id "GBI_04119"; transcript_id "GBI_04119-RA"; Parent "GBI_04119-RA"; gene_name "GBI_04119";
Scaffold18	maker	CDS	3986580	3987670	.	-	0	gene_id "GBI_04119"; transcript_id "GBI_04119-RA"; Parent "GBI_04119-RA"; gene_name "GBI_04119";
Scaffold18	maker	CDS	3987866	3988129	.	-	0	gene_id "GBI_04119"; transcript_id "GBI_04119-RA"; Parent "GBI_04119-RA"; gene_name "GBI_04119";
Scaffold18	maker	CDS	3989781	3989903	.	-	0	gene_id "GBI_04119"; transcript_id "GBI_04119-RA"; Parent "GBI_04119-RA"; gene_name "GBI_04119";
Scaffold18	maker	CDS	3989975	3990189	.	-	2	gene_id "GBI_04119"; transcript_id "GBI_04119-RA"; Parent "GBI_04119-RA"; gene_name "GBI_04119";
Scaffold18	maker	CDS	3991741	3992011	.	-	0	gene_id "GBI_04119"; transcript_id "GBI_04119-RA"; Parent "GBI_04119-RA"; gene_name "GBI_04119";
Scaffold18	AGAT	five_prime_UTR	3992012	3992411	.	-	.	gene_id "GBI_04119"; transcript_id "GBI_04119-RA"; Parent "GBI_04119-RA"; gene_name "GBI_04119";
Scaffold18	AGAT	three_prime_UTR	3961811	3966830	.	-	.	gene_id "GBI_04119"; transcript_id "GBI_04119-RA"; Parent "GBI_04119-RA"; gene_name "GBI_04119";
Scaffold18	maker	CDS	3966831	3966986	.	-	0	gene_id "GBI_04119"; transcript_id "GBI_04119-RB"; Parent "GBI_04119-RB"; gene_name "GBI_04119"; previous_transcript_id "GBI_04119-RB";
Scaffold18	maker	CDS	3970404	3970568	.	-	0	gene_id "GBI_04119"; transcript_id "GBI_04119-RB"; Parent "GBI_04119-RB"; gene_name "GBI_04119"; previous_transcript_id "GBI_04119-RB";
Scaffold18	maker	CDS	3980767	3981030	.	-	0	gene_id "GBI_04119"; transcript_id "GBI_04119-RB"; Parent "GBI_04119-RB"; gene_name "GBI_04119"; previous_transcript_id "GBI_04119-RB";
Scaffold18	maker	CDS	3981134	3981406	.	-	0	gene_id "GBI_04119"; transcript_id "GBI_04119-RB"; Parent "GBI_04119-RB"; gene_name "GBI_04119"; previous_transcript_id "GBI_04119-RB";
Scaffold18	maker	CDS	3981520	3981733	.	-	1	gene_id "GBI_04119"; transcript_id "GBI_04119-RB"; Parent "GBI_04119-RB"; gene_name "GBI_04119"; previous_transcript_id "GBI_04119-RB";
Scaffold18	maker	CDS	3986316	3986425	.	-	0	gene_id "GBI_04119"; transcript_id "GBI_04119-RB"; Parent "GBI_04119-RB"; gene_name "GBI_04119"; previous_transcript_id "GBI_04119-RB";
Scaffold18	maker	CDS	3989781	3989903	.	-	0	gene_id "GBI_04119"; transcript_id "GBI_04119-RB"; Parent "GBI_04119-RB"; gene_name "GBI_04119"; previous_transcript_id "GBI_04119-RB";
Scaffold18	maker	CDS	3989975	3990189	.	-	2	gene_id "GBI_04119"; transcript_id "GBI_04119-RB"; Parent "GBI_04119-RB"; gene_name "GBI_04119"; previous_transcript_id "GBI_04119-RB";
Scaffold18	maker	CDS	3991741	3992011	.	-	0	gene_id "GBI_04119"; transcript_id "GBI_04119-RB"; Parent "GBI_04119-RB"; gene_name "GBI_04119"; previous_transcript_id "GBI_04119-RB";
Scaffold18	AGAT	five_prime_UTR	3992012	3992411	.	-	.	gene_id "GBI_04119"; transcript_id "GBI_04119-RB"; Parent "GBI_04119-RB"; gene_name "GBI_04119"; previous_transcript_id "GBI_04119-RB";
Scaffold18	AGAT	three_prime_UTR	3961811	3966830	.	-	.	gene_id "GBI_04119"; transcript_id "GBI_04119-RB"; Parent "GBI_04119-RB"; gene_name "GBI_04119"; previous_transcript_id "GBI_04119-RB";
Scaffold18	AGAT	gene	4012313	4048200	.	-	.	gene_id "GBI_04120"; gene_name "GBI_04120";
Scaffold18	StringTie	transcript	4012313	4015596	.	-	.	gene_id "GBI_04120"; transcript_id "GBI_04120.1"; gene_name "GBI_04120"; oId "STRG.5765.1"; cmp_ref "GBI_04120-RD"; class_code "j"; tss_id "TSS10550";
Scaffold18	StringTie	exon	4012313	4012843	.	-	.	gene_id "GBI_04120"; transcript_id "GBI_04120.1"; exon_number "1";
Scaffold18	StringTie	exon	4013256	4015596	.	-	.	gene_id "GBI_04120"; transcript_id "GBI_04120.1"; exon_number "2";
Scaffold18	StringTie	transcript	4012313	4048200	.	-	.	gene_id "GBI_04120"; transcript_id "GBI_04120.2"; gene_name "GBI_04120"; oId "STRG.5765.2"; cmp_ref "GBI_04120-RE"; class_code "j"; tss_id "TSS10551";
Scaffold18	StringTie	exon	4012313	4012843	.	-	.	gene_id "GBI_04120"; transcript_id "GBI_04120.2"; exon_number "1";
Scaffold18	StringTie	exon	4013256	4014184	.	-	.	gene_id "GBI_04120"; transcript_id "GBI_04120.2"; exon_number "2";
Scaffold18	StringTie	exon	4014256	4014365	.	-	.	gene_id "GBI_04120"; transcript_id "GBI_04120.2"; exon_number "3";
Scaffold18	StringTie	exon	4023110	4024426	.	-	.	gene_id "GBI_04120"; transcript_id "GBI_04120.2"; exon_number "4";
Scaffold18	StringTie	exon	4025212	4025311	.	-	.	gene_id "GBI_04120"; transcript_id "GBI_04120.2"; exon_number "5";
Scaffold18	StringTie	exon	4028479	4028580	.	-	.	gene_id "GBI_04120"; transcript_id "GBI_04120.2"; exon_number "6";
Scaffold18	StringTie	exon	4041660	4041804	.	-	.	gene_id "GBI_04120"; transcript_id "GBI_04120.2"; exon_number "7";
Scaffold18	StringTie	exon	4043299	4043471	.	-	.	gene_id "GBI_04120"; transcript_id "GBI_04120.2"; exon_number "8";
Scaffold18	StringTie	exon	4043841	4043978	.	-	.	gene_id "GBI_04120"; transcript_id "GBI_04120.2"; exon_number "9";
Scaffold18	StringTie	exon	4044345	4047150	.	-	.	gene_id "GBI_04120"; transcript_id "GBI_04120.2"; exon_number "10";
Scaffold18	StringTie	exon	4047270	4047357	.	-	.	gene_id "GBI_04120"; transcript_id "GBI_04120.2"; exon_number "11";
Scaffold18	StringTie	exon	4047438	4047613	.	-	.	gene_id "GBI_04120"; transcript_id "GBI_04120.2"; exon_number "12";
Scaffold18	StringTie	exon	4047713	4048200	.	-	.	gene_id "GBI_04120"; transcript_id "GBI_04120.2"; exon_number "13";
Scaffold18	AGAT	transcript	4013071	4023994	.	-	.	gene_id "GBI_04120"; transcript_id "GBI_04120-RA"; Parent "GBI_04120"; gene_name "GBI_04120";
Scaffold18	maker	exon	4013071	4014184	.	-	.	gene_id "GBI_04120"; transcript_id "GBI_04120-RA"; Parent "GBI_04120-RA"; gene_name "GBI_04120";
Scaffold18	maker	exon	4014256	4014365	.	-	.	gene_id "GBI_04120"; transcript_id "GBI_04120-RA"; Parent "GBI_04120-RA"; gene_name "GBI_04120";
Scaffold18	maker	exon	4017532	4017636	.	-	.	gene_id "GBI_04120"; transcript_id "GBI_04120-RA"; Parent "GBI_04120-RA"; gene_name "GBI_04120";
Scaffold18	maker	exon	4023110	4023292	.	-	.	gene_id "GBI_04120"; transcript_id "GBI_04120-RA"; Parent "GBI_04120-RA"; gene_name "GBI_04120";
Scaffold18	maker	exon	4023983	4023994	.	-	.	gene_id "GBI_04120"; transcript_id "GBI_04120-RA"; Parent "GBI_04120-RA"; gene_name "GBI_04120";
Scaffold18	maker	CDS	4014145	4014184	.	-	1	gene_id "GBI_04120"; transcript_id "GBI_04120-RA"; Parent "GBI_04120-RA"; gene_name "GBI_04120";
Scaffold18	maker	CDS	4014256	4014365	.	-	0	gene_id "GBI_04120"; transcript_id "GBI_04120-RA"; Parent "GBI_04120-RA"; gene_name "GBI_04120";
Scaffold18	maker	CDS	4017532	4017636	.	-	0	gene_id "GBI_04120"; transcript_id "GBI_04120-RA"; Parent "GBI_04120-RA"; gene_name "GBI_04120";
Scaffold18	maker	CDS	4023110	4023292	.	-	0	gene_id "GBI_04120"; transcript_id "GBI_04120-RA"; Parent "GBI_04120-RA"; gene_name "GBI_04120";
Scaffold18	maker	CDS	4023983	4023994	.	-	0	gene_id "GBI_04120"; transcript_id "GBI_04120-RA"; Parent "GBI_04120-RA"; gene_name "GBI_04120";
Scaffold18	AGAT	three_prime_UTR	4013071	4014144	.	-	.	gene_id "GBI_04120"; transcript_id "GBI_04120-RA"; Parent "GBI_04120-RA"; gene_name "GBI_04120";
Scaffold18	AGAT	transcript	4013073	4048200	.	-	.	gene_id "GBI_04120"; transcript_id "GBI_04120-RB"; Parent "GBI_04120"; gene_name "GBI_04120";
Scaffold18	maker	exon	4013073	4014184	.	-	.	gene_id "GBI_04120"; transcript_id "GBI_04120-RB"; Parent "GBI_04120-RB"; gene_name "GBI_04120"; previous_transcript_id "GBI_04120-RB";
Scaffold18	maker	exon	4014256	4014365	.	-	.	gene_id "GBI_04120"; transcript_id "GBI_04120-RB"; Parent "GBI_04120-RB"; gene_name "GBI_04120"; previous_transcript_id "GBI_04120-RB";
Scaffold18	maker	exon	4023110	4023347	.	-	.	gene_id "GBI_04120"; transcript_id "GBI_04120-RB"; Parent "GBI_04120-RB"; gene_name "GBI_04120"; previous_transcript_id "GBI_04120-RB";
Scaffold18	maker	exon	4023392	4024426	.	-	.	gene_id "GBI_04120"; transcript_id "GBI_04120-RB"; Parent "GBI_04120-RB"; gene_name "GBI_04120"; previous_transcript_id "GBI_04120-RB";
Scaffold18	maker	exon	4025212	4025311	.	-	.	gene_id "GBI_04120"; transcript_id "GBI_04120-RB"; Parent "GBI_04120-RB"; gene_name "GBI_04120"; previous_transcript_id "GBI_04120-RB";
Scaffold18	maker	exon	4028479	4028580	.	-	.	gene_id "GBI_04120"; transcript_id "GBI_04120-RB"; Parent "GBI_04120-RB"; gene_name "GBI_04120"; previous_transcript_id "GBI_04120-RB";
Scaffold18	maker	exon	4041660	4041804	.	-	.	gene_id "GBI_04120"; transcript_id "GBI_04120-RB"; Parent "GBI_04120-RB"; gene_name "GBI_04120"; previous_transcript_id "GBI_04120-RB";
Scaffold18	maker	exon	4043299	4043471	.	-	.	gene_id "GBI_04120"; transcript_id "GBI_04120-RB"; Parent "GBI_04120-RB"; gene_name "GBI_04120"; previous_transcript_id "GBI_04120-RB";
Scaffold18	maker	exon	4043841	4043978	.	-	.	gene_id "GBI_04120"; transcript_id "GBI_04120-RB"; Parent "GBI_04120-RB"; gene_name "GBI_04120"; previous_transcript_id "GBI_04120-RB";
Scaffold18	maker	exon	4044345	4047150	.	-	.	gene_id "GBI_04120"; transcript_id "GBI_04120-RB"; Parent "GBI_04120-RB"; gene_name "GBI_04120"; previous_transcript_id "GBI_04120-RB";
Scaffold18	maker	exon	4047270	4047357	.	-	.	gene_id "GBI_04120"; transcript_id "GBI_04120-RB"; Parent "GBI_04120-RB"; gene_name "GBI_04120"; previous_transcript_id "GBI_04120-RB";
Scaffold18	maker	exon	4047438	4047613	.	-	.	gene_id "GBI_04120"; transcript_id "GBI_04120-RB"; Parent "GBI_04120-RB"; gene_name "GBI_04120"; previous_transcript_id "GBI_04120-RB";
Scaffold18	maker	exon	4047713	4048200	.	-	.	gene_id "GBI_04120"; transcript_id "GBI_04120-RB"; Parent "GBI_04120-RB"; gene_name "GBI_04120"; previous_transcript_id "GBI_04120-RB";
Scaffold18	AGAT	transcript	4013073	4048200	.	-	.	gene_id "GBI_04120"; transcript_id "GBI_04120-RC"; Parent "GBI_04120"; gene_name "GBI_04120";
Scaffold18	maker	exon	4013073	4014184	.	-	.	gene_id "GBI_04120"; transcript_id "GBI_04120-RC"; Parent "GBI_04120-RC"; gene_name "GBI_04120"; previous_transcript_id "GBI_04120-RC";
Scaffold18	maker	exon	4014256	4014365	.	-	.	gene_id "GBI_04120"; transcript_id "GBI_04120-RC"; Parent "GBI_04120-RC"; gene_name "GBI_04120"; previous_transcript_id "GBI_04120-RC";
Scaffold18	maker	exon	4023110	4024426	.	-	.	gene_id "GBI_04120"; transcript_id "GBI_04120-RC"; Parent "GBI_04120-RC"; gene_name "GBI_04120"; previous_transcript_id "GBI_04120-RC";
Scaffold18	maker	exon	4025212	4025311	.	-	.	gene_id "GBI_04120"; transcript_id "GBI_04120-RC"; Parent "GBI_04120-RC"; gene_name "GBI_04120"; previous_transcript_id "GBI_04120-RC";
Scaffold18	maker	exon	4028479	4028580	.	-	.	gene_id "GBI_04120"; transcript_id "GBI_04120-RC"; Parent "GBI_04120-RC"; gene_name "GBI_04120"; previous_transcript_id "GBI_04120-RC";
Scaffold18	maker	exon	4041660	4041804	.	-	.	gene_id "GBI_04120"; transcript_id "GBI_04120-RC"; Parent "GBI_04120-RC"; gene_name "GBI_04120"; previous_transcript_id "GBI_04120-RC";
Scaffold18	maker	exon	4043299	4043471	.	-	.	gene_id "GBI_04120"; transcript_id "GBI_04120-RC"; Parent "GBI_04120-RC"; gene_name "GBI_04120"; previous_transcript_id "GBI_04120-RC";
Scaffold18	maker	exon	4043841	4043978	.	-	.	gene_id "GBI_04120"; transcript_id "GBI_04120-RC"; Parent "GBI_04120-RC"; gene_name "GBI_04120"; previous_transcript_id "GBI_04120-RC";
Scaffold18	maker	exon	4044345	4047150	.	-	.	gene_id "GBI_04120"; transcript_id "GBI_04120-RC"; Parent "GBI_04120-RC"; gene_name "GBI_04120"; previous_transcript_id "GBI_04120-RC";
Scaffold18	maker	exon	4047270	4047357	.	-	.	gene_id "GBI_04120"; transcript_id "GBI_04120-RC"; Parent "GBI_04120-RC"; gene_name "GBI_04120"; previous_transcript_id "GBI_04120-RC";
Scaffold18	maker	exon	4047438	4047613	.	-	.	gene_id "GBI_04120"; transcript_id "GBI_04120-RC"; Parent "GBI_04120-RC"; gene_name "GBI_04120"; previous_transcript_id "GBI_04120-RC";
Scaffold18	maker	exon	4047713	4048200	.	-	.	gene_id "GBI_04120"; transcript_id "GBI_04120-RC"; Parent "GBI_04120-RC"; gene_name "GBI_04120"; previous_transcript_id "GBI_04120-RC";
Scaffold18	maker	CDS	4024251	4024426	.	-	2	gene_id "GBI_04120"; transcript_id "GBI_04120-RB"; Parent "GBI_04120-RB"; gene_name "GBI_04120"; previous_transcript_id "GBI_04120-RB";
Scaffold18	maker	CDS	4025212	4025311	.	-	0	gene_id "GBI_04120"; transcript_id "GBI_04120-RB"; Parent "GBI_04120-RB"; gene_name "GBI_04120"; previous_transcript_id "GBI_04120-RB";
Scaffold18	maker	CDS	4028479	4028580	.	-	0	gene_id "GBI_04120"; transcript_id "GBI_04120-RB"; Parent "GBI_04120-RB"; gene_name "GBI_04120"; previous_transcript_id "GBI_04120-RB";
Scaffold18	maker	CDS	4041660	4041804	.	-	1	gene_id "GBI_04120"; transcript_id "GBI_04120-RB"; Parent "GBI_04120-RB"; gene_name "GBI_04120"; previous_transcript_id "GBI_04120-RB";
Scaffold18	maker	CDS	4043299	4043471	.	-	0	gene_id "GBI_04120"; transcript_id "GBI_04120-RB"; Parent "GBI_04120-RB"; gene_name "GBI_04120"; previous_transcript_id "GBI_04120-RB";
Scaffold18	maker	CDS	4043841	4043978	.	-	0	gene_id "GBI_04120"; transcript_id "GBI_04120-RB"; Parent "GBI_04120-RB"; gene_name "GBI_04120"; previous_transcript_id "GBI_04120-RB";
Scaffold18	maker	CDS	4044345	4047150	.	-	1	gene_id "GBI_04120"; transcript_id "GBI_04120-RB"; Parent "GBI_04120-RB"; gene_name "GBI_04120"; previous_transcript_id "GBI_04120-RB";
Scaffold18	maker	CDS	4047270	4047357	.	-	2	gene_id "GBI_04120"; transcript_id "GBI_04120-RB"; Parent "GBI_04120-RB"; gene_name "GBI_04120"; previous_transcript_id "GBI_04120-RB";
Scaffold18	maker	CDS	4047438	4047468	.	-	0	gene_id "GBI_04120"; transcript_id "GBI_04120-RB"; Parent "GBI_04120-RB"; gene_name "GBI_04120"; previous_transcript_id "GBI_04120-RB";
Scaffold18	AGAT	five_prime_UTR	4047469	4047613	.	-	.	gene_id "GBI_04120"; transcript_id "GBI_04120-RB"; Parent "GBI_04120-RB"; gene_name "GBI_04120"; previous_transcript_id "GBI_04120-RB";
Scaffold18	AGAT	five_prime_UTR	4047713	4048200	.	-	.	gene_id "GBI_04120"; transcript_id "GBI_04120-RB"; Parent "GBI_04120-RB"; gene_name "GBI_04120"; previous_transcript_id "GBI_04120-RB";
Scaffold18	AGAT	three_prime_UTR	4013073	4014184	.	-	.	gene_id "GBI_04120"; transcript_id "GBI_04120-RB"; Parent "GBI_04120-RB"; gene_name "GBI_04120"; previous_transcript_id "GBI_04120-RB";
Scaffold18	AGAT	three_prime_UTR	4014256	4014365	.	-	.	gene_id "GBI_04120"; transcript_id "GBI_04120-RB"; Parent "GBI_04120-RB"; gene_name "GBI_04120"; previous_transcript_id "GBI_04120-RB";
Scaffold18	AGAT	three_prime_UTR	4023110	4023347	.	-	.	gene_id "GBI_04120"; transcript_id "GBI_04120-RB"; Parent "GBI_04120-RB"; gene_name "GBI_04120"; previous_transcript_id "GBI_04120-RB";
Scaffold18	AGAT	three_prime_UTR	4023392	4024250	.	-	.	gene_id "GBI_04120"; transcript_id "GBI_04120-RB"; Parent "GBI_04120-RB"; gene_name "GBI_04120"; previous_transcript_id "GBI_04120-RB";
Scaffold18	maker	CDS	4024251	4024426	.	-	2	gene_id "GBI_04120"; transcript_id "GBI_04120-RC"; Parent "GBI_04120-RC"; gene_name "GBI_04120"; previous_transcript_id "GBI_04120-RC";
Scaffold18	maker	CDS	4025212	4025311	.	-	0	gene_id "GBI_04120"; transcript_id "GBI_04120-RC"; Parent "GBI_04120-RC"; gene_name "GBI_04120"; previous_transcript_id "GBI_04120-RC";
Scaffold18	maker	CDS	4028479	4028580	.	-	0	gene_id "GBI_04120"; transcript_id "GBI_04120-RC"; Parent "GBI_04120-RC"; gene_name "GBI_04120"; previous_transcript_id "GBI_04120-RC";
Scaffold18	maker	CDS	4041660	4041804	.	-	1	gene_id "GBI_04120"; transcript_id "GBI_04120-RC"; Parent "GBI_04120-RC"; gene_name "GBI_04120"; previous_transcript_id "GBI_04120-RC";
Scaffold18	maker	CDS	4043299	4043471	.	-	0	gene_id "GBI_04120"; transcript_id "GBI_04120-RC"; Parent "GBI_04120-RC"; gene_name "GBI_04120"; previous_transcript_id "GBI_04120-RC";
Scaffold18	maker	CDS	4043841	4043978	.	-	0	gene_id "GBI_04120"; transcript_id "GBI_04120-RC"; Parent "GBI_04120-RC"; gene_name "GBI_04120"; previous_transcript_id "GBI_04120-RC";
Scaffold18	maker	CDS	4044345	4047150	.	-	1	gene_id "GBI_04120"; transcript_id "GBI_04120-RC"; Parent "GBI_04120-RC"; gene_name "GBI_04120"; previous_transcript_id "GBI_04120-RC";
Scaffold18	maker	CDS	4047270	4047357	.	-	2	gene_id "GBI_04120"; transcript_id "GBI_04120-RC"; Parent "GBI_04120-RC"; gene_name "GBI_04120"; previous_transcript_id "GBI_04120-RC";
Scaffold18	maker	CDS	4047438	4047468	.	-	0	gene_id "GBI_04120"; transcript_id "GBI_04120-RC"; Parent "GBI_04120-RC"; gene_name "GBI_04120"; previous_transcript_id "GBI_04120-RC";
Scaffold18	AGAT	five_prime_UTR	4047469	4047613	.	-	.	gene_id "GBI_04120"; transcript_id "GBI_04120-RC"; Parent "GBI_04120-RC"; gene_name "GBI_04120"; previous_transcript_id "GBI_04120-RC";
Scaffold18	AGAT	five_prime_UTR	4047713	4048200	.	-	.	gene_id "GBI_04120"; transcript_id "GBI_04120-RC"; Parent "GBI_04120-RC"; gene_name "GBI_04120"; previous_transcript_id "GBI_04120-RC";
Scaffold18	AGAT	three_prime_UTR	4013073	4014184	.	-	.	gene_id "GBI_04120"; transcript_id "GBI_04120-RC"; Parent "GBI_04120-RC"; gene_name "GBI_04120"; previous_transcript_id "GBI_04120-RC";
Scaffold18	AGAT	three_prime_UTR	4014256	4014365	.	-	.	gene_id "GBI_04120"; transcript_id "GBI_04120-RC"; Parent "GBI_04120-RC"; gene_name "GBI_04120"; previous_transcript_id "GBI_04120-RC";
Scaffold18	AGAT	three_prime_UTR	4023110	4024250	.	-	.	gene_id "GBI_04120"; transcript_id "GBI_04120-RC"; Parent "GBI_04120-RC"; gene_name "GBI_04120"; previous_transcript_id "GBI_04120-RC";
Scaffold18	AGAT	transcript	4013095	4023994	.	-	.	gene_id "GBI_04120"; transcript_id "GBI_04120-RD"; Parent "GBI_04120"; gene_name "GBI_04120";
Scaffold18	maker	exon	4013095	4013155	.	-	.	gene_id "GBI_04120"; transcript_id "GBI_04120-RD"; Parent "GBI_04120-RD"; gene_name "GBI_04120"; previous_transcript_id "GBI_04120-RD";
Scaffold18	maker	exon	4013256	4014184	.	-	.	gene_id "GBI_04120"; transcript_id "GBI_04120-RD"; Parent "GBI_04120-RD"; gene_name "GBI_04120"; previous_transcript_id "GBI_04120-RD";
```
