## Supplemental files S1 for "Integration of a neuronal RNAseq dataset with the draft *Gryllus bimaculatus* transcriptome refines gene predictions and highlights potential systematic response to injury": S1_GBIG_genes.gtf (part 21 of 126)

```
Scaffold18	maker	exon	4014256	4014365	.	-	.	gene_id "GBI_04120"; transcript_id "GBI_04120-RD"; Parent "GBI_04120-RD"; gene_name "GBI_04120"; previous_transcript_id "GBI_04120-RD";
Scaffold18	maker	exon	4017532	4017636	.	-	.	gene_id "GBI_04120"; transcript_id "GBI_04120-RD"; Parent "GBI_04120-RD"; gene_name "GBI_04120"; previous_transcript_id "GBI_04120-RD";
Scaffold18	maker	exon	4023110	4023292	.	-	.	gene_id "GBI_04120"; transcript_id "GBI_04120-RD"; Parent "GBI_04120-RD"; gene_name "GBI_04120"; previous_transcript_id "GBI_04120-RD";
Scaffold18	maker	exon	4023983	4023994	.	-	.	gene_id "GBI_04120"; transcript_id "GBI_04120-RD"; Parent "GBI_04120-RD"; gene_name "GBI_04120"; previous_transcript_id "GBI_04120-RD";
Scaffold18	AGAT	transcript	4013095	4048200	.	-	.	gene_id "GBI_04120"; transcript_id "GBI_04120-RE"; Parent "GBI_04120"; gene_name "GBI_04120";
Scaffold18	maker	exon	4013095	4013155	.	-	.	gene_id "GBI_04120"; transcript_id "GBI_04120-RE"; Parent "GBI_04120-RE"; gene_name "GBI_04120"; previous_transcript_id "GBI_04120-RE";
Scaffold18	maker	exon	4013256	4014184	.	-	.	gene_id "GBI_04120"; transcript_id "GBI_04120-RE"; Parent "GBI_04120-RE"; gene_name "GBI_04120"; previous_transcript_id "GBI_04120-RE";
Scaffold18	maker	exon	4014256	4014365	.	-	.	gene_id "GBI_04120"; transcript_id "GBI_04120-RE"; Parent "GBI_04120-RE"; gene_name "GBI_04120"; previous_transcript_id "GBI_04120-RE";
Scaffold18	maker	exon	4023110	4024426	.	-	.	gene_id "GBI_04120"; transcript_id "GBI_04120-RE"; Parent "GBI_04120-RE"; gene_name "GBI_04120"; previous_transcript_id "GBI_04120-RE";
Scaffold18	maker	exon	4025212	4025311	.	-	.	gene_id "GBI_04120"; transcript_id "GBI_04120-RE"; Parent "GBI_04120-RE"; gene_name "GBI_04120"; previous_transcript_id "GBI_04120-RE";
Scaffold18	maker	exon	4028479	4028580	.	-	.	gene_id "GBI_04120"; transcript_id "GBI_04120-RE"; Parent "GBI_04120-RE"; gene_name "GBI_04120"; previous_transcript_id "GBI_04120-RE";
Scaffold18	maker	exon	4041660	4041804	.	-	.	gene_id "GBI_04120"; transcript_id "GBI_04120-RE"; Parent "GBI_04120-RE"; gene_name "GBI_04120"; previous_transcript_id "GBI_04120-RE";
Scaffold18	maker	exon	4043299	4043471	.	-	.	gene_id "GBI_04120"; transcript_id "GBI_04120-RE"; Parent "GBI_04120-RE"; gene_name "GBI_04120"; previous_transcript_id "GBI_04120-RE";
Scaffold18	maker	exon	4043841	4043978	.	-	.	gene_id "GBI_04120"; transcript_id "GBI_04120-RE"; Parent "GBI_04120-RE"; gene_name "GBI_04120"; previous_transcript_id "GBI_04120-RE";
Scaffold18	maker	exon	4044345	4047150	.	-	.	gene_id "GBI_04120"; transcript_id "GBI_04120-RE"; Parent "GBI_04120-RE"; gene_name "GBI_04120"; previous_transcript_id "GBI_04120-RE";
Scaffold18	maker	exon	4047270	4047357	.	-	.	gene_id "GBI_04120"; transcript_id "GBI_04120-RE"; Parent "GBI_04120-RE"; gene_name "GBI_04120"; previous_transcript_id "GBI_04120-RE";
Scaffold18	maker	exon	4047438	4047613	.	-	.	gene_id "GBI_04120"; transcript_id "GBI_04120-RE"; Parent "GBI_04120-RE"; gene_name "GBI_04120"; previous_transcript_id "GBI_04120-RE";
Scaffold18	maker	exon	4047713	4048200	.	-	.	gene_id "GBI_04120"; transcript_id "GBI_04120-RE"; Parent "GBI_04120-RE"; gene_name "GBI_04120"; previous_transcript_id "GBI_04120-RE";
Scaffold18	AGAT	transcript	4013095	4048200	.	-	.	gene_id "GBI_04120"; transcript_id "GBI_04120-RF"; Parent "GBI_04120"; gene_name "GBI_04120";
Scaffold18	maker	exon	4013095	4013155	.	-	.	gene_id "GBI_04120"; transcript_id "GBI_04120-RF"; Parent "GBI_04120-RF"; gene_name "GBI_04120"; previous_transcript_id "GBI_04120-RF";
Scaffold18	maker	exon	4013256	4014184	.	-	.	gene_id "GBI_04120"; transcript_id "GBI_04120-RF"; Parent "GBI_04120-RF"; gene_name "GBI_04120"; previous_transcript_id "GBI_04120-RF";
Scaffold18	maker	exon	4014256	4014365	.	-	.	gene_id "GBI_04120"; transcript_id "GBI_04120-RF"; Parent "GBI_04120-RF"; gene_name "GBI_04120"; previous_transcript_id "GBI_04120-RF";
Scaffold18	maker	exon	4023110	4023347	.	-	.	gene_id "GBI_04120"; transcript_id "GBI_04120-RF"; Parent "GBI_04120-RF"; gene_name "GBI_04120"; previous_transcript_id "GBI_04120-RF";
Scaffold18	maker	exon	4023392	4024426	.	-	.	gene_id "GBI_04120"; transcript_id "GBI_04120-RF"; Parent "GBI_04120-RF"; gene_name "GBI_04120"; previous_transcript_id "GBI_04120-RF";
Scaffold18	maker	exon	4025212	4025311	.	-	.	gene_id "GBI_04120"; transcript_id "GBI_04120-RF"; Parent "GBI_04120-RF"; gene_name "GBI_04120"; previous_transcript_id "GBI_04120-RF";
Scaffold18	maker	exon	4028479	4028580	.	-	.	gene_id "GBI_04120"; transcript_id "GBI_04120-RF"; Parent "GBI_04120-RF"; gene_name "GBI_04120"; previous_transcript_id "GBI_04120-RF";
Scaffold18	maker	exon	4041660	4041804	.	-	.	gene_id "GBI_04120"; transcript_id "GBI_04120-RF"; Parent "GBI_04120-RF"; gene_name "GBI_04120"; previous_transcript_id "GBI_04120-RF";
Scaffold18	maker	exon	4043299	4043471	.	-	.	gene_id "GBI_04120"; transcript_id "GBI_04120-RF"; Parent "GBI_04120-RF"; gene_name "GBI_04120"; previous_transcript_id "GBI_04120-RF";
Scaffold18	maker	exon	4043841	4043978	.	-	.	gene_id "GBI_04120"; transcript_id "GBI_04120-RF"; Parent "GBI_04120-RF"; gene_name "GBI_04120"; previous_transcript_id "GBI_04120-RF";
Scaffold18	maker	exon	4044345	4047150	.	-	.	gene_id "GBI_04120"; transcript_id "GBI_04120-RF"; Parent "GBI_04120-RF"; gene_name "GBI_04120"; previous_transcript_id "GBI_04120-RF";
Scaffold18	maker	exon	4047270	4047357	.	-	.	gene_id "GBI_04120"; transcript_id "GBI_04120-RF"; Parent "GBI_04120-RF"; gene_name "GBI_04120"; previous_transcript_id "GBI_04120-RF";
Scaffold18	maker	exon	4047438	4047613	.	-	.	gene_id "GBI_04120"; transcript_id "GBI_04120-RF"; Parent "GBI_04120-RF"; gene_name "GBI_04120"; previous_transcript_id "GBI_04120-RF";
Scaffold18	maker	exon	4047713	4048200	.	-	.	gene_id "GBI_04120"; transcript_id "GBI_04120-RF"; Parent "GBI_04120-RF"; gene_name "GBI_04120"; previous_transcript_id "GBI_04120-RF";
Scaffold18	StringTie	transcript	4016535	4048200	.	-	.	gene_id "GBI_04120"; transcript_id "GBI_04120.9"; gene_name "GBI_04120"; oId "STRG.5765.4"; cmp_ref "GBI_04120-RC"; class_code "j"; tss_id "TSS10551";
Scaffold18	StringTie	exon	4016535	4017636	.	-	.	gene_id "GBI_04120"; transcript_id "GBI_04120.9"; exon_number "1";
Scaffold18	StringTie	exon	4023110	4024426	.	-	.	gene_id "GBI_04120"; transcript_id "GBI_04120.9"; exon_number "2";
Scaffold18	StringTie	exon	4025212	4025311	.	-	.	gene_id "GBI_04120"; transcript_id "GBI_04120.9"; exon_number "3";
Scaffold18	StringTie	exon	4028479	4028580	.	-	.	gene_id "GBI_04120"; transcript_id "GBI_04120.9"; exon_number "4";
Scaffold18	StringTie	exon	4041660	4041804	.	-	.	gene_id "GBI_04120"; transcript_id "GBI_04120.9"; exon_number "5";
Scaffold18	StringTie	exon	4043299	4043471	.	-	.	gene_id "GBI_04120"; transcript_id "GBI_04120.9"; exon_number "6";
Scaffold18	StringTie	exon	4043841	4043978	.	-	.	gene_id "GBI_04120"; transcript_id "GBI_04120.9"; exon_number "7";
Scaffold18	StringTie	exon	4044345	4047150	.	-	.	gene_id "GBI_04120"; transcript_id "GBI_04120.9"; exon_number "8";
Scaffold18	StringTie	exon	4047270	4047357	.	-	.	gene_id "GBI_04120"; transcript_id "GBI_04120.9"; exon_number "9";
Scaffold18	StringTie	exon	4047438	4047613	.	-	.	gene_id "GBI_04120"; transcript_id "GBI_04120.9"; exon_number "10";
Scaffold18	StringTie	exon	4047713	4048200	.	-	.	gene_id "GBI_04120"; transcript_id "GBI_04120.9"; exon_number "11";
Scaffold18	maker	CDS	4014145	4014184	.	-	1	gene_id "GBI_04120"; transcript_id "GBI_04120-RD"; Parent "GBI_04120-RD"; gene_name "GBI_04120"; previous_transcript_id "GBI_04120-RD";
Scaffold18	maker	CDS	4014256	4014365	.	-	0	gene_id "GBI_04120"; transcript_id "GBI_04120-RD"; Parent "GBI_04120-RD"; gene_name "GBI_04120"; previous_transcript_id "GBI_04120-RD";
Scaffold18	maker	CDS	4017532	4017636	.	-	0	gene_id "GBI_04120"; transcript_id "GBI_04120-RD"; Parent "GBI_04120-RD"; gene_name "GBI_04120"; previous_transcript_id "GBI_04120-RD";
Scaffold18	maker	CDS	4023110	4023292	.	-	0	gene_id "GBI_04120"; transcript_id "GBI_04120-RD"; Parent "GBI_04120-RD"; gene_name "GBI_04120"; previous_transcript_id "GBI_04120-RD";
Scaffold18	maker	CDS	4023983	4023994	.	-	0	gene_id "GBI_04120"; transcript_id "GBI_04120-RD"; Parent "GBI_04120-RD"; gene_name "GBI_04120"; previous_transcript_id "GBI_04120-RD";
Scaffold18	AGAT	three_prime_UTR	4013095	4013155	.	-	.	gene_id "GBI_04120"; transcript_id "GBI_04120-RD"; Parent "GBI_04120-RD"; gene_name "GBI_04120"; previous_transcript_id "GBI_04120-RD";
Scaffold18	AGAT	three_prime_UTR	4013256	4014144	.	-	.	gene_id "GBI_04120"; transcript_id "GBI_04120-RD"; Parent "GBI_04120-RD"; gene_name "GBI_04120"; previous_transcript_id "GBI_04120-RD";
Scaffold18	maker	CDS	4024251	4024426	.	-	2	gene_id "GBI_04120"; transcript_id "GBI_04120-RE"; Parent "GBI_04120-RE"; gene_name "GBI_04120"; previous_transcript_id "GBI_04120-RE";
Scaffold18	maker	CDS	4025212	4025311	.	-	0	gene_id "GBI_04120"; transcript_id "GBI_04120-RE"; Parent "GBI_04120-RE"; gene_name "GBI_04120"; previous_transcript_id "GBI_04120-RE";
Scaffold18	maker	CDS	4028479	4028580	.	-	0	gene_id "GBI_04120"; transcript_id "GBI_04120-RE"; Parent "GBI_04120-RE"; gene_name "GBI_04120"; previous_transcript_id "GBI_04120-RE";
Scaffold18	maker	CDS	4041660	4041804	.	-	1	gene_id "GBI_04120"; transcript_id "GBI_04120-RE"; Parent "GBI_04120-RE"; gene_name "GBI_04120"; previous_transcript_id "GBI_04120-RE";
Scaffold18	maker	CDS	4043299	4043471	.	-	0	gene_id "GBI_04120"; transcript_id "GBI_04120-RE"; Parent "GBI_04120-RE"; gene_name "GBI_04120"; previous_transcript_id "GBI_04120-RE";
Scaffold18	maker	CDS	4043841	4043978	.	-	0	gene_id "GBI_04120"; transcript_id "GBI_04120-RE"; Parent "GBI_04120-RE"; gene_name "GBI_04120"; previous_transcript_id "GBI_04120-RE";
Scaffold18	maker	CDS	4044345	4047150	.	-	1	gene_id "GBI_04120"; transcript_id "GBI_04120-RE"; Parent "GBI_04120-RE"; gene_name "GBI_04120"; previous_transcript_id "GBI_04120-RE";
Scaffold18	maker	CDS	4047270	4047357	.	-	2	gene_id "GBI_04120"; transcript_id "GBI_04120-RE"; Parent "GBI_04120-RE"; gene_name "GBI_04120"; previous_transcript_id "GBI_04120-RE";
Scaffold18	maker	CDS	4047438	4047468	.	-	0	gene_id "GBI_04120"; transcript_id "GBI_04120-RE"; Parent "GBI_04120-RE"; gene_name "GBI_04120"; previous_transcript_id "GBI_04120-RE";
Scaffold18	AGAT	five_prime_UTR	4047469	4047613	.	-	.	gene_id "GBI_04120"; transcript_id "GBI_04120-RE"; Parent "GBI_04120-RE"; gene_name "GBI_04120"; previous_transcript_id "GBI_04120-RE";
Scaffold18	AGAT	five_prime_UTR	4047713	4048200	.	-	.	gene_id "GBI_04120"; transcript_id "GBI_04120-RE"; Parent "GBI_04120-RE"; gene_name "GBI_04120"; previous_transcript_id "GBI_04120-RE";
Scaffold18	AGAT	three_prime_UTR	4013095	4013155	.	-	.	gene_id "GBI_04120"; transcript_id "GBI_04120-RE"; Parent "GBI_04120-RE"; gene_name "GBI_04120"; previous_transcript_id "GBI_04120-RE";
Scaffold18	AGAT	three_prime_UTR	4013256	4014184	.	-	.	gene_id "GBI_04120"; transcript_id "GBI_04120-RE"; Parent "GBI_04120-RE"; gene_name "GBI_04120"; previous_transcript_id "GBI_04120-RE";
Scaffold18	AGAT	three_prime_UTR	4014256	4014365	.	-	.	gene_id "GBI_04120"; transcript_id "GBI_04120-RE"; Parent "GBI_04120-RE"; gene_name "GBI_04120"; previous_transcript_id "GBI_04120-RE";
Scaffold18	AGAT	three_prime_UTR	4023110	4024250	.	-	.	gene_id "GBI_04120"; transcript_id "GBI_04120-RE"; Parent "GBI_04120-RE"; gene_name "GBI_04120"; previous_transcript_id "GBI_04120-RE";
Scaffold18	maker	CDS	4024251	4024426	.	-	2	gene_id "GBI_04120"; transcript_id "GBI_04120-RF"; Parent "GBI_04120-RF"; gene_name "GBI_04120"; previous_transcript_id "GBI_04120-RF";
Scaffold18	maker	CDS	4025212	4025311	.	-	0	gene_id "GBI_04120"; transcript_id "GBI_04120-RF"; Parent "GBI_04120-RF"; gene_name "GBI_04120"; previous_transcript_id "GBI_04120-RF";
Scaffold18	maker	CDS	4028479	4028580	.	-	0	gene_id "GBI_04120"; transcript_id "GBI_04120-RF"; Parent "GBI_04120-RF"; gene_name "GBI_04120"; previous_transcript_id "GBI_04120-RF";
Scaffold18	maker	CDS	4041660	4041804	.	-	1	gene_id "GBI_04120"; transcript_id "GBI_04120-RF"; Parent "GBI_04120-RF"; gene_name "GBI_04120"; previous_transcript_id "GBI_04120-RF";
Scaffold18	maker	CDS	4043299	4043471	.	-	0	gene_id "GBI_04120"; transcript_id "GBI_04120-RF"; Parent "GBI_04120-RF"; gene_name "GBI_04120"; previous_transcript_id "GBI_04120-RF";
Scaffold18	maker	CDS	4043841	4043978	.	-	0	gene_id "GBI_04120"; transcript_id "GBI_04120-RF"; Parent "GBI_04120-RF"; gene_name "GBI_04120"; previous_transcript_id "GBI_04120-RF";
Scaffold18	maker	CDS	4044345	4047150	.	-	1	gene_id "GBI_04120"; transcript_id "GBI_04120-RF"; Parent "GBI_04120-RF"; gene_name "GBI_04120"; previous_transcript_id "GBI_04120-RF";
Scaffold18	maker	CDS	4047270	4047357	.	-	2	gene_id "GBI_04120"; transcript_id "GBI_04120-RF"; Parent "GBI_04120-RF"; gene_name "GBI_04120"; previous_transcript_id "GBI_04120-RF";
Scaffold18	maker	CDS	4047438	4047468	.	-	0	gene_id "GBI_04120"; transcript_id "GBI_04120-RF"; Parent "GBI_04120-RF"; gene_name "GBI_04120"; previous_transcript_id "GBI_04120-RF";
Scaffold18	AGAT	five_prime_UTR	4047469	4047613	.	-	.	gene_id "GBI_04120"; transcript_id "GBI_04120-RF"; Parent "GBI_04120-RF"; gene_name "GBI_04120"; previous_transcript_id "GBI_04120-RF";
Scaffold18	AGAT	five_prime_UTR	4047713	4048200	.	-	.	gene_id "GBI_04120"; transcript_id "GBI_04120-RF"; Parent "GBI_04120-RF"; gene_name "GBI_04120"; previous_transcript_id "GBI_04120-RF";
Scaffold18	AGAT	three_prime_UTR	4013095	4013155	.	-	.	gene_id "GBI_04120"; transcript_id "GBI_04120-RF"; Parent "GBI_04120-RF"; gene_name "GBI_04120"; previous_transcript_id "GBI_04120-RF";
Scaffold18	AGAT	three_prime_UTR	4013256	4014184	.	-	.	gene_id "GBI_04120"; transcript_id "GBI_04120-RF"; Parent "GBI_04120-RF"; gene_name "GBI_04120"; previous_transcript_id "GBI_04120-RF";
Scaffold18	AGAT	three_prime_UTR	4014256	4014365	.	-	.	gene_id "GBI_04120"; transcript_id "GBI_04120-RF"; Parent "GBI_04120-RF"; gene_name "GBI_04120"; previous_transcript_id "GBI_04120-RF";
Scaffold18	AGAT	three_prime_UTR	4023110	4023347	.	-	.	gene_id "GBI_04120"; transcript_id "GBI_04120-RF"; Parent "GBI_04120-RF"; gene_name "GBI_04120"; previous_transcript_id "GBI_04120-RF";
Scaffold18	AGAT	three_prime_UTR	4023392	4024250	.	-	.	gene_id "GBI_04120"; transcript_id "GBI_04120-RF"; Parent "GBI_04120-RF"; gene_name "GBI_04120"; previous_transcript_id "GBI_04120-RF";
Scaffold18	AGAT	gene	4374599	4375030	.	+	.	gene_id "GBI_04121"; gene_name "GBI_04121";
Scaffold18	AGAT	transcript	4374599	4375030	.	+	.	gene_id "GBI_04121"; transcript_id "GBI_04121-RA"; Parent "GBI_04121"; gene_name "GBI_04121";
Scaffold18	maker	exon	4374599	4375030	.	+	.	gene_id "GBI_04121"; transcript_id "GBI_04121-RA"; Parent "GBI_04121-RA"; gene_name "GBI_04121";
Scaffold18	maker	CDS	4374599	4375030	.	+	0	gene_id "GBI_04121"; transcript_id "GBI_04121-RA"; Parent "GBI_04121-RA"; gene_name "GBI_04121";
Scaffold18	AGAT	gene	4375761	4415702	.	-	.	gene_id "GBI_04122"; gene_name "GBI_04122";
Scaffold18	AGAT	transcript	4375761	4389725	.	-	.	gene_id "GBI_04122"; transcript_id "GBI_04122-RA"; Parent "GBI_04122"; gene_name "GBI_04122";
Scaffold18	maker	exon	4375761	4376009	.	-	.	gene_id "GBI_04122"; transcript_id "GBI_04122-RA"; Parent "GBI_04122-RA"; gene_name "GBI_04122";
Scaffold18	maker	exon	4376286	4376354	.	-	.	gene_id "GBI_04122"; transcript_id "GBI_04122-RA"; Parent "GBI_04122-RA"; gene_name "GBI_04122";
Scaffold18	maker	exon	4389629	4389725	.	-	.	gene_id "GBI_04122"; transcript_id "GBI_04122-RA"; Parent "GBI_04122-RA"; gene_name "GBI_04122";
Scaffold18	StringTie	transcript	4375766	4415702	.	-	.	gene_id "GBI_04122"; transcript_id "GBI_04122.2"; gene_name "GBI_04122"; oId "STRG.5748.1"; cmp_ref "GBI_04122-RA"; class_code "j"; tss_id "TSS10552";
Scaffold18	StringTie	exon	4375766	4376009	.	-	.	gene_id "GBI_04122"; transcript_id "GBI_04122.2"; exon_number "1";
Scaffold18	StringTie	exon	4376286	4376354	.	-	.	gene_id "GBI_04122"; transcript_id "GBI_04122.2"; exon_number "2";
Scaffold18	StringTie	exon	4415579	4415702	.	-	.	gene_id "GBI_04122"; transcript_id "GBI_04122.2"; exon_number "3";
Scaffold18	maker	CDS	4375990	4376009	.	-	2	gene_id "GBI_04122"; transcript_id "GBI_04122-RA"; Parent "GBI_04122-RA"; gene_name "GBI_04122";
Scaffold18	maker	CDS	4376286	4376354	.	-	2	gene_id "GBI_04122"; transcript_id "GBI_04122-RA"; Parent "GBI_04122-RA"; gene_name "GBI_04122";
Scaffold18	maker	CDS	4389629	4389725	.	-	0	gene_id "GBI_04122"; transcript_id "GBI_04122-RA"; Parent "GBI_04122-RA"; gene_name "GBI_04122";
Scaffold18	AGAT	three_prime_UTR	4375761	4375989	.	-	.	gene_id "GBI_04122"; transcript_id "GBI_04122-RA"; Parent "GBI_04122-RA"; gene_name "GBI_04122";
Scaffold18	AGAT	gene	4407373	4820959	.	+	.	gene_id "GBI_04123"; gene_name "GBI_04123";
Scaffold18	AGAT	transcript	4407373	4820959	.	+	.	gene_id "GBI_04123"; transcript_id "GBI_04123-RA"; Parent "GBI_04123"; gene_name "GBI_04123";
Scaffold18	maker	exon	4407373	4407459	.	+	.	gene_id "GBI_04123"; transcript_id "GBI_04123-RA"; Parent "GBI_04123-RA"; gene_name "GBI_04123";
Scaffold18	maker	exon	4409168	4409211	.	+	.	gene_id "GBI_04123"; transcript_id "GBI_04123-RA"; Parent "GBI_04123-RA"; gene_name "GBI_04123";
Scaffold18	maker	exon	4415574	4415973	.	+	.	gene_id "GBI_04123"; transcript_id "GBI_04123-RA"; Parent "GBI_04123-RA"; gene_name "GBI_04123";
Scaffold18	maker	exon	4820850	4820959	.	+	.	gene_id "GBI_04123"; transcript_id "GBI_04123-RA"; Parent "GBI_04123-RA"; gene_name "GBI_04123";
Scaffold18	StringTie	transcript	4415853	4754259	.	+	.	gene_id "GBI_04123"; transcript_id "GBI_04123.2"; gene_name "GBI_04123"; oId "STRG.5749.1"; cmp_ref "GBI_04123-RA"; class_code "j"; tss_id "TSS10435";
Scaffold18	StringTie	exon	4415853	4415973	.	+	.	gene_id "GBI_04123"; transcript_id "GBI_04123.2"; exon_number "1";
Scaffold18	StringTie	exon	4532872	4533012	.	+	.	gene_id "GBI_04123"; transcript_id "GBI_04123.2"; exon_number "2";
Scaffold18	StringTie	exon	4702844	4702893	.	+	.	gene_id "GBI_04123"; transcript_id "GBI_04123.2"; exon_number "3";
Scaffold18	StringTie	exon	4754188	4754259	.	+	.	gene_id "GBI_04123"; transcript_id "GBI_04123.2"; exon_number "4";
Scaffold18	maker	CDS	4407373	4407459	.	+	0	gene_id "GBI_04123"; transcript_id "GBI_04123-RA"; Parent "GBI_04123-RA"; gene_name "GBI_04123";
Scaffold18	maker	CDS	4409168	4409211	.	+	0	gene_id "GBI_04123"; transcript_id "GBI_04123-RA"; Parent "GBI_04123-RA"; gene_name "GBI_04123";
Scaffold18	maker	CDS	4415574	4415973	.	+	1	gene_id "GBI_04123"; transcript_id "GBI_04123-RA"; Parent "GBI_04123-RA"; gene_name "GBI_04123";
Scaffold18	maker	CDS	4820850	4820909	.	+	0	gene_id "GBI_04123"; transcript_id "GBI_04123-RA"; Parent "GBI_04123-RA"; gene_name "GBI_04123";
Scaffold18	AGAT	three_prime_UTR	4820910	4820959	.	+	.	gene_id "GBI_04123"; transcript_id "GBI_04123-RA"; Parent "GBI_04123-RA"; gene_name "GBI_04123";
Scaffold18	AGAT	gene	4565303	4565382	.	-	.	gene_id "GBI_04124"; gene_name "GBI_04124";
Scaffold18	AGAT	transcript	4565303	4565382	.	-	.	gene_id "GBI_04124"; transcript_id "GBI_04124-RA"; Parent "GBI_04124"; gene_name "GBI_04124";
Scaffold18	maker	exon	4565303	4565338	.	-	.	gene_id "GBI_04124"; transcript_id "GBI_04124-RA"; Parent "GBI_04124-RA"; gene_name "GBI_04124";
Scaffold18	maker	exon	4565349	4565382	.	-	.	gene_id "GBI_04124"; transcript_id "GBI_04124-RA"; Parent "GBI_04124-RA"; gene_name "GBI_04124";
Scaffold18	AGAT	gene	5097005	5138818	.	+	.	gene_id "GBI_04125"; gene_name "GBI_04125";
Scaffold18	AGAT	transcript	5097005	5137947	.	+	.	gene_id "GBI_04125"; transcript_id "GBI_04125-RA"; Parent "GBI_04125"; gene_name "GBI_04125";
Scaffold18	maker	exon	5097005	5097118	.	+	.	gene_id "GBI_04125"; transcript_id "GBI_04125-RA"; Parent "GBI_04125-RA"; gene_name "GBI_04125";
Scaffold18	maker	exon	5097288	5097452	.	+	.	gene_id "GBI_04125"; transcript_id "GBI_04125-RA"; Parent "GBI_04125-RA"; gene_name "GBI_04125";
Scaffold18	maker	exon	5100336	5100536	.	+	.	gene_id "GBI_04125"; transcript_id "GBI_04125-RA"; Parent "GBI_04125-RA"; gene_name "GBI_04125";
Scaffold18	maker	exon	5105068	5105283	.	+	.	gene_id "GBI_04125"; transcript_id "GBI_04125-RA"; Parent "GBI_04125-RA"; gene_name "GBI_04125";
Scaffold18	maker	exon	5105385	5105532	.	+	.	gene_id "GBI_04125"; transcript_id "GBI_04125-RA"; Parent "GBI_04125-RA"; gene_name "GBI_04125";
Scaffold18	maker	exon	5105688	5105824	.	+	.	gene_id "GBI_04125"; transcript_id "GBI_04125-RA"; Parent "GBI_04125-RA"; gene_name "GBI_04125";
Scaffold18	maker	exon	5105985	5106116	.	+	.	gene_id "GBI_04125"; transcript_id "GBI_04125-RA"; Parent "GBI_04125-RA"; gene_name "GBI_04125";
Scaffold18	maker	exon	5107518	5107821	.	+	.	gene_id "GBI_04125"; transcript_id "GBI_04125-RA"; Parent "GBI_04125-RA"; gene_name "GBI_04125";
Scaffold18	maker	exon	5109591	5109772	.	+	.	gene_id "GBI_04125"; transcript_id "GBI_04125-RA"; Parent "GBI_04125-RA"; gene_name "GBI_04125";
Scaffold18	maker	exon	5111849	5112001	.	+	.	gene_id "GBI_04125"; transcript_id "GBI_04125-RA"; Parent "GBI_04125-RA"; gene_name "GBI_04125";
Scaffold18	maker	exon	5113548	5113703	.	+	.	gene_id "GBI_04125"; transcript_id "GBI_04125-RA"; Parent "GBI_04125-RA"; gene_name "GBI_04125";
Scaffold18	maker	exon	5114195	5114497	.	+	.	gene_id "GBI_04125"; transcript_id "GBI_04125-RA"; Parent "GBI_04125-RA"; gene_name "GBI_04125";
Scaffold18	maker	exon	5121996	5122268	.	+	.	gene_id "GBI_04125"; transcript_id "GBI_04125-RA"; Parent "GBI_04125-RA"; gene_name "GBI_04125";
Scaffold18	maker	exon	5132143	5132484	.	+	.	gene_id "GBI_04125"; transcript_id "GBI_04125-RA"; Parent "GBI_04125-RA"; gene_name "GBI_04125";
Scaffold18	maker	exon	5133517	5133660	.	+	.	gene_id "GBI_04125"; transcript_id "GBI_04125-RA"; Parent "GBI_04125-RA"; gene_name "GBI_04125";
Scaffold18	maker	exon	5133763	5133906	.	+	.	gene_id "GBI_04125"; transcript_id "GBI_04125-RA"; Parent "GBI_04125-RA"; gene_name "GBI_04125";
Scaffold18	maker	exon	5134004	5134156	.	+	.	gene_id "GBI_04125"; transcript_id "GBI_04125-RA"; Parent "GBI_04125-RA"; gene_name "GBI_04125";
Scaffold18	maker	exon	5135919	5136034	.	+	.	gene_id "GBI_04125"; transcript_id "GBI_04125-RA"; Parent "GBI_04125-RA"; gene_name "GBI_04125";
Scaffold18	maker	exon	5137161	5137317	.	+	.	gene_id "GBI_04125"; transcript_id "GBI_04125-RA"; Parent "GBI_04125-RA"; gene_name "GBI_04125";
Scaffold18	maker	exon	5137934	5137947	.	+	.	gene_id "GBI_04125"; transcript_id "GBI_04125-RA"; Parent "GBI_04125-RA"; gene_name "GBI_04125";
Scaffold18	StringTie	transcript	5103936	5138818	.	+	.	gene_id "GBI_04125"; transcript_id "GBI_04125.2"; gene_name "GBI_04125"; oId "STRG.5743.1"; cmp_ref "GBI_04125-RA"; class_code "j"; tss_id "TSS10438";
Scaffold18	StringTie	exon	5103936	5104319	.	+	.	gene_id "GBI_04125"; transcript_id "GBI_04125.2"; exon_number "1";
Scaffold18	StringTie	exon	5105068	5105283	.	+	.	gene_id "GBI_04125"; transcript_id "GBI_04125.2"; exon_number "2";
Scaffold18	StringTie	exon	5105385	5105532	.	+	.	gene_id "GBI_04125"; transcript_id "GBI_04125.2"; exon_number "3";
Scaffold18	StringTie	exon	5105688	5105824	.	+	.	gene_id "GBI_04125"; transcript_id "GBI_04125.2"; exon_number "4";
Scaffold18	StringTie	exon	5105985	5106116	.	+	.	gene_id "GBI_04125"; transcript_id "GBI_04125.2"; exon_number "5";
Scaffold18	StringTie	exon	5107518	5107821	.	+	.	gene_id "GBI_04125"; transcript_id "GBI_04125.2"; exon_number "6";
Scaffold18	StringTie	exon	5109591	5109772	.	+	.	gene_id "GBI_04125"; transcript_id "GBI_04125.2"; exon_number "7";
Scaffold18	StringTie	exon	5111849	5112001	.	+	.	gene_id "GBI_04125"; transcript_id "GBI_04125.2"; exon_number "8";
Scaffold18	StringTie	exon	5113548	5113703	.	+	.	gene_id "GBI_04125"; transcript_id "GBI_04125.2"; exon_number "9";
Scaffold18	StringTie	exon	5114179	5114497	.	+	.	gene_id "GBI_04125"; transcript_id "GBI_04125.2"; exon_number "10";
Scaffold18	StringTie	exon	5121996	5122268	.	+	.	gene_id "GBI_04125"; transcript_id "GBI_04125.2"; exon_number "11";
Scaffold18	StringTie	exon	5132106	5132484	.	+	.	gene_id "GBI_04125"; transcript_id "GBI_04125.2"; exon_number "12";
Scaffold18	StringTie	exon	5133517	5133660	.	+	.	gene_id "GBI_04125"; transcript_id "GBI_04125.2"; exon_number "13";
Scaffold18	StringTie	exon	5133763	5133906	.	+	.	gene_id "GBI_04125"; transcript_id "GBI_04125.2"; exon_number "14";
Scaffold18	StringTie	exon	5134004	5134156	.	+	.	gene_id "GBI_04125"; transcript_id "GBI_04125.2"; exon_number "15";
Scaffold18	StringTie	exon	5135919	5136034	.	+	.	gene_id "GBI_04125"; transcript_id "GBI_04125.2"; exon_number "16";
Scaffold18	StringTie	exon	5137161	5138818	.	+	.	gene_id "GBI_04125"; transcript_id "GBI_04125.2"; exon_number "17";
Scaffold18	StringTie	transcript	5104141	5138818	.	+	.	gene_id "GBI_04125"; transcript_id "GBI_04125.3"; gene_name "GBI_04125"; oId "STRG.5743.2"; cmp_ref "GBI_04125-RA"; class_code "j"; tss_id "TSS10439";
Scaffold18	StringTie	exon	5104141	5104319	.	+	.	gene_id "GBI_04125"; transcript_id "GBI_04125.3"; exon_number "1";
Scaffold18	StringTie	exon	5105068	5105283	.	+	.	gene_id "GBI_04125"; transcript_id "GBI_04125.3"; exon_number "2";
Scaffold18	StringTie	exon	5105385	5105532	.	+	.	gene_id "GBI_04125"; transcript_id "GBI_04125.3"; exon_number "3";
Scaffold18	StringTie	exon	5105688	5105824	.	+	.	gene_id "GBI_04125"; transcript_id "GBI_04125.3"; exon_number "4";
Scaffold18	StringTie	exon	5105985	5106116	.	+	.	gene_id "GBI_04125"; transcript_id "GBI_04125.3"; exon_number "5";
Scaffold18	StringTie	exon	5107518	5107821	.	+	.	gene_id "GBI_04125"; transcript_id "GBI_04125.3"; exon_number "6";
Scaffold18	StringTie	exon	5109591	5109772	.	+	.	gene_id "GBI_04125"; transcript_id "GBI_04125.3"; exon_number "7";
Scaffold18	StringTie	exon	5111849	5112001	.	+	.	gene_id "GBI_04125"; transcript_id "GBI_04125.3"; exon_number "8";
Scaffold18	StringTie	exon	5113548	5113703	.	+	.	gene_id "GBI_04125"; transcript_id "GBI_04125.3"; exon_number "9";
Scaffold18	StringTie	exon	5114195	5114497	.	+	.	gene_id "GBI_04125"; transcript_id "GBI_04125.3"; exon_number "10";
Scaffold18	StringTie	exon	5121996	5122268	.	+	.	gene_id "GBI_04125"; transcript_id "GBI_04125.3"; exon_number "11";
Scaffold18	StringTie	exon	5132106	5132484	.	+	.	gene_id "GBI_04125"; transcript_id "GBI_04125.3"; exon_number "12";
Scaffold18	StringTie	exon	5133517	5133660	.	+	.	gene_id "GBI_04125"; transcript_id "GBI_04125.3"; exon_number "13";
Scaffold18	StringTie	exon	5133763	5133906	.	+	.	gene_id "GBI_04125"; transcript_id "GBI_04125.3"; exon_number "14";
Scaffold18	StringTie	exon	5134004	5134156	.	+	.	gene_id "GBI_04125"; transcript_id "GBI_04125.3"; exon_number "15";
Scaffold18	StringTie	exon	5135919	5136034	.	+	.	gene_id "GBI_04125"; transcript_id "GBI_04125.3"; exon_number "16";
Scaffold18	StringTie	exon	5137161	5138818	.	+	.	gene_id "GBI_04125"; transcript_id "GBI_04125.3"; exon_number "17";
Scaffold18	maker	CDS	5097293	5097452	.	+	0	gene_id "GBI_04125"; transcript_id "GBI_04125-RA"; Parent "GBI_04125-RA"; gene_name "GBI_04125";
Scaffold18	maker	CDS	5100336	5100536	.	+	2	gene_id "GBI_04125"; transcript_id "GBI_04125-RA"; Parent "GBI_04125-RA"; gene_name "GBI_04125";
Scaffold18	maker	CDS	5105068	5105283	.	+	2	gene_id "GBI_04125"; transcript_id "GBI_04125-RA"; Parent "GBI_04125-RA"; gene_name "GBI_04125";
Scaffold18	maker	CDS	5105385	5105532	.	+	2	gene_id "GBI_04125"; transcript_id "GBI_04125-RA"; Parent "GBI_04125-RA"; gene_name "GBI_04125";
Scaffold18	maker	CDS	5105688	5105824	.	+	1	gene_id "GBI_04125"; transcript_id "GBI_04125-RA"; Parent "GBI_04125-RA"; gene_name "GBI_04125";
Scaffold18	maker	CDS	5105985	5106116	.	+	2	gene_id "GBI_04125"; transcript_id "GBI_04125-RA"; Parent "GBI_04125-RA"; gene_name "GBI_04125";
Scaffold18	maker	CDS	5107518	5107821	.	+	2	gene_id "GBI_04125"; transcript_id "GBI_04125-RA"; Parent "GBI_04125-RA"; gene_name "GBI_04125";
Scaffold18	maker	CDS	5109591	5109772	.	+	1	gene_id "GBI_04125"; transcript_id "GBI_04125-RA"; Parent "GBI_04125-RA"; gene_name "GBI_04125";
Scaffold18	maker	CDS	5111849	5112001	.	+	2	gene_id "GBI_04125"; transcript_id "GBI_04125-RA"; Parent "GBI_04125-RA"; gene_name "GBI_04125";
Scaffold18	maker	CDS	5113548	5113703	.	+	2	gene_id "GBI_04125"; transcript_id "GBI_04125-RA"; Parent "GBI_04125-RA"; gene_name "GBI_04125";
Scaffold18	maker	CDS	5114195	5114497	.	+	2	gene_id "GBI_04125"; transcript_id "GBI_04125-RA"; Parent "GBI_04125-RA"; gene_name "GBI_04125";
Scaffold18	maker	CDS	5121996	5122268	.	+	2	gene_id "GBI_04125"; transcript_id "GBI_04125-RA"; Parent "GBI_04125-RA"; gene_name "GBI_04125";
Scaffold18	maker	CDS	5132143	5132484	.	+	2	gene_id "GBI_04125"; transcript_id "GBI_04125-RA"; Parent "GBI_04125-RA"; gene_name "GBI_04125";
Scaffold18	maker	CDS	5133517	5133660	.	+	2	gene_id "GBI_04125"; transcript_id "GBI_04125-RA"; Parent "GBI_04125-RA"; gene_name "GBI_04125";
Scaffold18	maker	CDS	5133763	5133906	.	+	2	gene_id "GBI_04125"; transcript_id "GBI_04125-RA"; Parent "GBI_04125-RA"; gene_name "GBI_04125";
Scaffold18	maker	CDS	5134004	5134156	.	+	2	gene_id "GBI_04125"; transcript_id "GBI_04125-RA"; Parent "GBI_04125-RA"; gene_name "GBI_04125";
Scaffold18	maker	CDS	5135919	5136034	.	+	2	gene_id "GBI_04125"; transcript_id "GBI_04125-RA"; Parent "GBI_04125-RA"; gene_name "GBI_04125";
Scaffold18	maker	CDS	5137161	5137317	.	+	0	gene_id "GBI_04125"; transcript_id "GBI_04125-RA"; Parent "GBI_04125-RA"; gene_name "GBI_04125";
Scaffold18	maker	CDS	5137934	5137947	.	+	2	gene_id "GBI_04125"; transcript_id "GBI_04125-RA"; Parent "GBI_04125-RA"; gene_name "GBI_04125";
Scaffold18	AGAT	five_prime_UTR	5097005	5097118	.	+	.	gene_id "GBI_04125"; transcript_id "GBI_04125-RA"; Parent "GBI_04125-RA"; gene_name "GBI_04125";
Scaffold18	AGAT	five_prime_UTR	5097288	5097292	.	+	.	gene_id "GBI_04125"; transcript_id "GBI_04125-RA"; Parent "GBI_04125-RA"; gene_name "GBI_04125";
Scaffold18	AGAT	gene	5276240	5276821	.	-	.	gene_id "GBI_04126"; gene_name "GBI_04126";
Scaffold18	AGAT	transcript	5276240	5276821	.	-	.	gene_id "GBI_04126"; transcript_id "GBI_04126-RA"; Parent "GBI_04126"; gene_name "GBI_04126";
Scaffold18	maker	exon	5276240	5276821	.	-	.	gene_id "GBI_04126"; transcript_id "GBI_04126-RA"; Parent "GBI_04126-RA"; gene_name "GBI_04126";
Scaffold18	maker	CDS	5276240	5276821	.	-	0	gene_id "GBI_04126"; transcript_id "GBI_04126-RA"; Parent "GBI_04126-RA"; gene_name "GBI_04126";
Scaffold18	AGAT	gene	5321052	5332099	.	-	.	gene_id "GBI_04127"; gene_name "GBI_04127";
Scaffold18	AGAT	transcript	5321052	5326868	.	-	.	gene_id "GBI_04127"; transcript_id "GBI_04127-RA"; Parent "GBI_04127"; gene_name "GBI_04127";
Scaffold18	maker	exon	5321052	5321330	.	-	.	gene_id "GBI_04127"; transcript_id "GBI_04127-RA"; Parent "GBI_04127-RA"; gene_name "GBI_04127";
Scaffold18	maker	exon	5321412	5321534	.	-	.	gene_id "GBI_04127"; transcript_id "GBI_04127-RA"; Parent "GBI_04127-RA"; gene_name "GBI_04127";
Scaffold18	maker	exon	5321617	5321758	.	-	.	gene_id "GBI_04127"; transcript_id "GBI_04127-RA"; Parent "GBI_04127-RA"; gene_name "GBI_04127";
Scaffold18	maker	exon	5321873	5321962	.	-	.	gene_id "GBI_04127"; transcript_id "GBI_04127-RA"; Parent "GBI_04127-RA"; gene_name "GBI_04127";
Scaffold18	maker	exon	5322161	5322272	.	-	.	gene_id "GBI_04127"; transcript_id "GBI_04127-RA"; Parent "GBI_04127-RA"; gene_name "GBI_04127";
Scaffold18	maker	exon	5326771	5326868	.	-	.	gene_id "GBI_04127"; transcript_id "GBI_04127-RA"; Parent "GBI_04127-RA"; gene_name "GBI_04127";
Scaffold18	AGAT	transcript	5321052	5332082	.	-	.	gene_id "GBI_04127"; transcript_id "GBI_04127-RB"; Parent "GBI_04127"; gene_name "GBI_04127";
Scaffold18	maker	exon	5321052	5321330	.	-	.	gene_id "GBI_04127"; transcript_id "GBI_04127-RB"; Parent "GBI_04127-RB"; gene_name "GBI_04127"; previous_transcript_id "GBI_04127-RB";
Scaffold18	maker	exon	5321412	5321534	.	-	.	gene_id "GBI_04127"; transcript_id "GBI_04127-RB"; Parent "GBI_04127-RB"; gene_name "GBI_04127"; previous_transcript_id "GBI_04127-RB";
Scaffold18	maker	exon	5321617	5321758	.	-	.	gene_id "GBI_04127"; transcript_id "GBI_04127-RB"; Parent "GBI_04127-RB"; gene_name "GBI_04127"; previous_transcript_id "GBI_04127-RB";
Scaffold18	maker	exon	5321873	5321962	.	-	.	gene_id "GBI_04127"; transcript_id "GBI_04127-RB"; Parent "GBI_04127-RB"; gene_name "GBI_04127"; previous_transcript_id "GBI_04127-RB";
Scaffold18	maker	exon	5322161	5322272	.	-	.	gene_id "GBI_04127"; transcript_id "GBI_04127-RB"; Parent "GBI_04127-RB"; gene_name "GBI_04127"; previous_transcript_id "GBI_04127-RB";
Scaffold18	maker	exon	5326771	5326869	.	-	.	gene_id "GBI_04127"; transcript_id "GBI_04127-RB"; Parent "GBI_04127-RB"; gene_name "GBI_04127"; previous_transcript_id "GBI_04127-RB";
Scaffold18	maker	exon	5331975	5332082	.	-	.	gene_id "GBI_04127"; transcript_id "GBI_04127-RB"; Parent "GBI_04127-RB"; gene_name "GBI_04127"; previous_transcript_id "GBI_04127-RB";
Scaffold18	StringTie	transcript	5321068	5332099	.	-	.	gene_id "GBI_04127"; transcript_id "GBI_04127.3"; gene_name "GBI_04127"; oId "STRG.5745.1"; cmp_ref "GBI_04127-RB"; class_code "j"; tss_id "TSS10553";
Scaffold18	StringTie	exon	5321068	5321330	.	-	.	gene_id "GBI_04127"; transcript_id "GBI_04127.3"; exon_number "1";
Scaffold18	StringTie	exon	5321412	5321534	.	-	.	gene_id "GBI_04127"; transcript_id "GBI_04127.3"; exon_number "2";
Scaffold18	StringTie	exon	5321617	5321758	.	-	.	gene_id "GBI_04127"; transcript_id "GBI_04127.3"; exon_number "3";
Scaffold18	StringTie	exon	5321873	5321962	.	-	.	gene_id "GBI_04127"; transcript_id "GBI_04127.3"; exon_number "4";
Scaffold18	StringTie	exon	5322161	5322272	.	-	.	gene_id "GBI_04127"; transcript_id "GBI_04127.3"; exon_number "5";
Scaffold18	StringTie	exon	5331975	5332099	.	-	.	gene_id "GBI_04127"; transcript_id "GBI_04127.3"; exon_number "6";
Scaffold18	maker	CDS	5321235	5321330	.	-	0	gene_id "GBI_04127"; transcript_id "GBI_04127-RA"; Parent "GBI_04127-RA"; gene_name "GBI_04127";
Scaffold18	maker	CDS	5321412	5321534	.	-	0	gene_id "GBI_04127"; transcript_id "GBI_04127-RA"; Parent "GBI_04127-RA"; gene_name "GBI_04127";
Scaffold18	maker	CDS	5321617	5321758	.	-	1	gene_id "GBI_04127"; transcript_id "GBI_04127-RA"; Parent "GBI_04127-RA"; gene_name "GBI_04127";
Scaffold18	maker	CDS	5321873	5321962	.	-	1	gene_id "GBI_04127"; transcript_id "GBI_04127-RA"; Parent "GBI_04127-RA"; gene_name "GBI_04127";
Scaffold18	maker	CDS	5322161	5322272	.	-	2	gene_id "GBI_04127"; transcript_id "GBI_04127-RA"; Parent "GBI_04127-RA"; gene_name "GBI_04127";
Scaffold18	maker	CDS	5326771	5326807	.	-	0	gene_id "GBI_04127"; transcript_id "GBI_04127-RA"; Parent "GBI_04127-RA"; gene_name "GBI_04127";
Scaffold18	AGAT	five_prime_UTR	5326808	5326868	.	-	.	gene_id "GBI_04127"; transcript_id "GBI_04127-RA"; Parent "GBI_04127-RA"; gene_name "GBI_04127";
Scaffold18	AGAT	three_prime_UTR	5321052	5321234	.	-	.	gene_id "GBI_04127"; transcript_id "GBI_04127-RA"; Parent "GBI_04127-RA"; gene_name "GBI_04127";
Scaffold18	maker	CDS	5321235	5321330	.	-	0	gene_id "GBI_04127"; transcript_id "GBI_04127-RB"; Parent "GBI_04127-RB"; gene_name "GBI_04127"; previous_transcript_id "GBI_04127-RB";
Scaffold18	maker	CDS	5321412	5321534	.	-	0	gene_id "GBI_04127"; transcript_id "GBI_04127-RB"; Parent "GBI_04127-RB"; gene_name "GBI_04127"; previous_transcript_id "GBI_04127-RB";
Scaffold18	maker	CDS	5321617	5321758	.	-	1	gene_id "GBI_04127"; transcript_id "GBI_04127-RB"; Parent "GBI_04127-RB"; gene_name "GBI_04127"; previous_transcript_id "GBI_04127-RB";
Scaffold18	maker	CDS	5321873	5321962	.	-	1	gene_id "GBI_04127"; transcript_id "GBI_04127-RB"; Parent "GBI_04127-RB"; gene_name "GBI_04127"; previous_transcript_id "GBI_04127-RB";
Scaffold18	maker	CDS	5322161	5322272	.	-	2	gene_id "GBI_04127"; transcript_id "GBI_04127-RB"; Parent "GBI_04127-RB"; gene_name "GBI_04127"; previous_transcript_id "GBI_04127-RB";
Scaffold18	maker	CDS	5326771	5326869	.	-	2	gene_id "GBI_04127"; transcript_id "GBI_04127-RB"; Parent "GBI_04127-RB"; gene_name "GBI_04127"; previous_transcript_id "GBI_04127-RB";
Scaffold18	maker	CDS	5331975	5332029	.	-	0	gene_id "GBI_04127"; transcript_id "GBI_04127-RB"; Parent "GBI_04127-RB"; gene_name "GBI_04127"; previous_transcript_id "GBI_04127-RB";
Scaffold18	AGAT	five_prime_UTR	5332030	5332082	.	-	.	gene_id "GBI_04127"; transcript_id "GBI_04127-RB"; Parent "GBI_04127-RB"; gene_name "GBI_04127"; previous_transcript_id "GBI_04127-RB";
Scaffold18	AGAT	three_prime_UTR	5321052	5321234	.	-	.	gene_id "GBI_04127"; transcript_id "GBI_04127-RB"; Parent "GBI_04127-RB"; gene_name "GBI_04127"; previous_transcript_id "GBI_04127-RB";
Scaffold18	AGAT	gene	5270887	5338893	.	+	.	gene_id "GBI_04128"; gene_name "GBI_04128";
Scaffold18	StringTie	transcript	5270887	5338868	.	+	.	gene_id "GBI_04128"; transcript_id "GBI_04128.1"; gene_name "GBI_04128"; oId "STRG.5744.1"; cmp_ref "GBI_04128-RA"; class_code "j"; tss_id "TSS10440";
Scaffold18	StringTie	exon	5270887	5271027	.	+	.	gene_id "GBI_04128"; transcript_id "GBI_04128.1"; exon_number "1";
Scaffold18	StringTie	exon	5334327	5334501	.	+	.	gene_id "GBI_04128"; transcript_id "GBI_04128.1"; exon_number "2";
Scaffold18	StringTie	exon	5338802	5338868	.	+	.	gene_id "GBI_04128"; transcript_id "GBI_04128.1"; exon_number "3";
Scaffold18	AGAT	transcript	5333869	5338893	.	+	.	gene_id "GBI_04128"; transcript_id "GBI_04128-RA"; Parent "GBI_04128"; gene_name "GBI_04128";
Scaffold18	maker	exon	5333869	5334232	.	+	.	gene_id "GBI_04128"; transcript_id "GBI_04128-RA"; Parent "GBI_04128-RA"; gene_name "GBI_04128";
Scaffold18	maker	exon	5334327	5334501	.	+	.	gene_id "GBI_04128"; transcript_id "GBI_04128-RA"; Parent "GBI_04128-RA"; gene_name "GBI_04128";
Scaffold18	maker	exon	5338802	5338893	.	+	.	gene_id "GBI_04128"; transcript_id "GBI_04128-RA"; Parent "GBI_04128-RA"; gene_name "GBI_04128";
Scaffold18	maker	CDS	5334137	5334232	.	+	0	gene_id "GBI_04128"; transcript_id "GBI_04128-RA"; Parent "GBI_04128-RA"; gene_name "GBI_04128";
Scaffold18	maker	CDS	5334327	5334501	.	+	0	gene_id "GBI_04128"; transcript_id "GBI_04128-RA"; Parent "GBI_04128-RA"; gene_name "GBI_04128";
Scaffold18	maker	CDS	5338802	5338827	.	+	2	gene_id "GBI_04128"; transcript_id "GBI_04128-RA"; Parent "GBI_04128-RA"; gene_name "GBI_04128";
Scaffold18	AGAT	five_prime_UTR	5333869	5334136	.	+	.	gene_id "GBI_04128"; transcript_id "GBI_04128-RA"; Parent "GBI_04128-RA"; gene_name "GBI_04128";
Scaffold18	AGAT	three_prime_UTR	5338828	5338893	.	+	.	gene_id "GBI_04128"; transcript_id "GBI_04128-RA"; Parent "GBI_04128-RA"; gene_name "GBI_04128";
Scaffold18	AGAT	gene	5359305	5366807	.	+	.	gene_id "GBI_04129"; gene_name "GBI_04129";
Scaffold18	AGAT	transcript	5359305	5366807	.	+	.	gene_id "GBI_04129"; transcript_id "GBI_04129-RA"; Parent "GBI_04129"; gene_name "GBI_04129";
Scaffold18	maker	exon	5359305	5359496	.	+	.	gene_id "GBI_04129"; transcript_id "GBI_04129-RA"; Parent "GBI_04129-RA"; gene_name "GBI_04129";
Scaffold18	maker	exon	5365639	5365710	.	+	.	gene_id "GBI_04129"; transcript_id "GBI_04129-RA"; Parent "GBI_04129-RA"; gene_name "GBI_04129";
Scaffold18	maker	exon	5366505	5366807	.	+	.	gene_id "GBI_04129"; transcript_id "GBI_04129-RA"; Parent "GBI_04129-RA"; gene_name "GBI_04129";
Scaffold18	maker	CDS	5359440	5359496	.	+	0	gene_id "GBI_04129"; transcript_id "GBI_04129-RA"; Parent "GBI_04129-RA"; gene_name "GBI_04129";
Scaffold18	maker	CDS	5365639	5365710	.	+	0	gene_id "GBI_04129"; transcript_id "GBI_04129-RA"; Parent "GBI_04129-RA"; gene_name "GBI_04129";
Scaffold18	maker	CDS	5366505	5366807	.	+	0	gene_id "GBI_04129"; transcript_id "GBI_04129-RA"; Parent "GBI_04129-RA"; gene_name "GBI_04129";
Scaffold18	AGAT	five_prime_UTR	5359305	5359439	.	+	.	gene_id "GBI_04129"; transcript_id "GBI_04129-RA"; Parent "GBI_04129-RA"; gene_name "GBI_04129";
Scaffold18	AGAT	gene	5367908	5386751	.	+	.	gene_id "GBI_04130"; gene_name "GBI_04130";
Scaffold18	AGAT	transcript	5367908	5386751	.	+	.	gene_id "GBI_04130"; transcript_id "GBI_04130-RA"; Parent "GBI_04130"; gene_name "GBI_04130";
Scaffold18	maker	exon	5367908	5367983	.	+	.	gene_id "GBI_04130"; transcript_id "GBI_04130-RA"; Parent "GBI_04130-RA"; gene_name "GBI_04130";
Scaffold18	maker	exon	5369308	5369637	.	+	.	gene_id "GBI_04130"; transcript_id "GBI_04130-RA"; Parent "GBI_04130-RA"; gene_name "GBI_04130";
Scaffold18	maker	exon	5370330	5370593	.	+	.	gene_id "GBI_04130"; transcript_id "GBI_04130-RA"; Parent "GBI_04130-RA"; gene_name "GBI_04130";
Scaffold18	maker	exon	5372151	5372321	.	+	.	gene_id "GBI_04130"; transcript_id "GBI_04130-RA"; Parent "GBI_04130-RA"; gene_name "GBI_04130";
Scaffold18	maker	exon	5372859	5373041	.	+	.	gene_id "GBI_04130"; transcript_id "GBI_04130-RA"; Parent "GBI_04130-RA"; gene_name "GBI_04130";
Scaffold18	maker	exon	5386746	5386751	.	+	.	gene_id "GBI_04130"; transcript_id "GBI_04130-RA"; Parent "GBI_04130-RA"; gene_name "GBI_04130";
Scaffold18	maker	CDS	5367963	5367983	.	+	0	gene_id "GBI_04130"; transcript_id "GBI_04130-RA"; Parent "GBI_04130-RA"; gene_name "GBI_04130";
Scaffold18	maker	CDS	5369308	5369637	.	+	0	gene_id "GBI_04130"; transcript_id "GBI_04130-RA"; Parent "GBI_04130-RA"; gene_name "GBI_04130";
Scaffold18	maker	CDS	5370330	5370593	.	+	0	gene_id "GBI_04130"; transcript_id "GBI_04130-RA"; Parent "GBI_04130-RA"; gene_name "GBI_04130";
Scaffold18	maker	CDS	5372151	5372321	.	+	0	gene_id "GBI_04130"; transcript_id "GBI_04130-RA"; Parent "GBI_04130-RA"; gene_name "GBI_04130";
Scaffold18	maker	CDS	5372859	5373041	.	+	0	gene_id "GBI_04130"; transcript_id "GBI_04130-RA"; Parent "GBI_04130-RA"; gene_name "GBI_04130";
Scaffold18	maker	CDS	5386746	5386751	.	+	0	gene_id "GBI_04130"; transcript_id "GBI_04130-RA"; Parent "GBI_04130-RA"; gene_name "GBI_04130";
Scaffold18	AGAT	five_prime_UTR	5367908	5367962	.	+	.	gene_id "GBI_04130"; transcript_id "GBI_04130-RA"; Parent "GBI_04130-RA"; gene_name "GBI_04130";
Scaffold18	AGAT	gene	6162778	6186557	.	+	.	gene_id "GBI_04131"; gene_name "GBI_04131";
Scaffold18	AGAT	transcript	6162778	6186557	.	+	.	gene_id "GBI_04131"; transcript_id "GBI_04131-RA"; Parent "GBI_04131"; gene_name "GBI_04131";
Scaffold18	maker	exon	6162778	6162920	.	+	.	gene_id "GBI_04131"; transcript_id "GBI_04131-RA"; Parent "GBI_04131-RA"; gene_name "GBI_04131";
Scaffold18	maker	exon	6163737	6163952	.	+	.	gene_id "GBI_04131"; transcript_id "GBI_04131-RA"; Parent "GBI_04131-RA"; gene_name "GBI_04131";
Scaffold18	maker	exon	6165981	6166128	.	+	.	gene_id "GBI_04131"; transcript_id "GBI_04131-RA"; Parent "GBI_04131-RA"; gene_name "GBI_04131";
Scaffold18	maker	exon	6166980	6167116	.	+	.	gene_id "GBI_04131"; transcript_id "GBI_04131-RA"; Parent "GBI_04131-RA"; gene_name "GBI_04131";
Scaffold18	maker	exon	6167275	6167406	.	+	.	gene_id "GBI_04131"; transcript_id "GBI_04131-RA"; Parent "GBI_04131-RA"; gene_name "GBI_04131";
Scaffold18	maker	exon	6168060	6168363	.	+	.	gene_id "GBI_04131"; transcript_id "GBI_04131-RA"; Parent "GBI_04131-RA"; gene_name "GBI_04131";
Scaffold18	maker	exon	6170944	6171122	.	+	.	gene_id "GBI_04131"; transcript_id "GBI_04131-RA"; Parent "GBI_04131-RA"; gene_name "GBI_04131";
Scaffold18	maker	exon	6172065	6172274	.	+	.	gene_id "GBI_04131"; transcript_id "GBI_04131-RA"; Parent "GBI_04131-RA"; gene_name "GBI_04131";
Scaffold18	maker	exon	6172985	6173140	.	+	.	gene_id "GBI_04131"; transcript_id "GBI_04131-RA"; Parent "GBI_04131-RA"; gene_name "GBI_04131";
Scaffold18	maker	exon	6175247	6175558	.	+	.	gene_id "GBI_04131"; transcript_id "GBI_04131-RA"; Parent "GBI_04131-RA"; gene_name "GBI_04131";
Scaffold18	maker	exon	6178436	6178708	.	+	.	gene_id "GBI_04131"; transcript_id "GBI_04131-RA"; Parent "GBI_04131-RA"; gene_name "GBI_04131";
Scaffold18	maker	exon	6179659	6179823	.	+	.	gene_id "GBI_04131"; transcript_id "GBI_04131-RA"; Parent "GBI_04131-RA"; gene_name "GBI_04131";
Scaffold18	maker	exon	6180267	6180707	.	+	.	gene_id "GBI_04131"; transcript_id "GBI_04131-RA"; Parent "GBI_04131-RA"; gene_name "GBI_04131";
Scaffold18	maker	exon	6181396	6181539	.	+	.	gene_id "GBI_04131"; transcript_id "GBI_04131-RA"; Parent "GBI_04131-RA"; gene_name "GBI_04131";
Scaffold18	maker	exon	6181617	6181708	.	+	.	gene_id "GBI_04131"; transcript_id "GBI_04131-RA"; Parent "GBI_04131-RA"; gene_name "GBI_04131";
Scaffold18	maker	exon	6185461	6186557	.	+	.	gene_id "GBI_04131"; transcript_id "GBI_04131-RA"; Parent "GBI_04131-RA"; gene_name "GBI_04131";
Scaffold18	StringTie	transcript	6162796	6175296	.	+	.	gene_id "GBI_04131"; transcript_id "GBI_04131.2"; gene_name "GBI_04131"; oId "STRG.5768.1"; cmp_ref "GBI_04131-RA"; class_code "j"; tss_id "TSS10445";
Scaffold18	StringTie	exon	6162796	6162920	.	+	.	gene_id "GBI_04131"; transcript_id "GBI_04131.2"; exon_number "1";
Scaffold18	StringTie	exon	6163737	6163952	.	+	.	gene_id "GBI_04131"; transcript_id "GBI_04131.2"; exon_number "2";
Scaffold18	StringTie	exon	6165981	6166128	.	+	.	gene_id "GBI_04131"; transcript_id "GBI_04131.2"; exon_number "3";
Scaffold18	StringTie	exon	6166980	6167116	.	+	.	gene_id "GBI_04131"; transcript_id "GBI_04131.2"; exon_number "4";
Scaffold18	StringTie	exon	6167275	6167406	.	+	.	gene_id "GBI_04131"; transcript_id "GBI_04131.2"; exon_number "5";
Scaffold18	StringTie	exon	6168060	6168363	.	+	.	gene_id "GBI_04131"; transcript_id "GBI_04131.2"; exon_number "6";
Scaffold18	StringTie	exon	6170944	6171122	.	+	.	gene_id "GBI_04131"; transcript_id "GBI_04131.2"; exon_number "7";
Scaffold18	StringTie	exon	6172122	6172274	.	+	.	gene_id "GBI_04131"; transcript_id "GBI_04131.2"; exon_number "8";
Scaffold18	StringTie	exon	6172985	6173140	.	+	.	gene_id "GBI_04131"; transcript_id "GBI_04131.2"; exon_number "9";
Scaffold18	StringTie	exon	6175247	6175296	.	+	.	gene_id "GBI_04131"; transcript_id "GBI_04131.2"; exon_number "10";
Scaffold18	StringTie	transcript	6175410	6186549	.	+	.	gene_id "GBI_04131"; transcript_id "GBI_04131.3"; gene_name "GBI_04131"; oId "STRG.5769.1"; cmp_ref "GBI_04131-RA"; class_code "j"; tss_id "TSS10446";
Scaffold18	StringTie	exon	6175410	6175558	.	+	.	gene_id "GBI_04131"; transcript_id "GBI_04131.3"; exon_number "1";
Scaffold18	StringTie	exon	6178436	6178708	.	+	.	gene_id "GBI_04131"; transcript_id "GBI_04131.3"; exon_number "2";
Scaffold18	StringTie	exon	6180267	6180707	.	+	.	gene_id "GBI_04131"; transcript_id "GBI_04131.3"; exon_number "3";
Scaffold18	StringTie	exon	6181396	6181539	.	+	.	gene_id "GBI_04131"; transcript_id "GBI_04131.3"; exon_number "4";
Scaffold18	StringTie	exon	6181617	6181760	.	+	.	gene_id "GBI_04131"; transcript_id "GBI_04131.3"; exon_number "5";
Scaffold18	StringTie	exon	6183445	6183576	.	+	.	gene_id "GBI_04131"; transcript_id "GBI_04131.3"; exon_number "6";
Scaffold18	StringTie	exon	6184729	6184847	.	+	.	gene_id "GBI_04131"; transcript_id "GBI_04131.3"; exon_number "7";
Scaffold18	StringTie	exon	6185461	6186549	.	+	.	gene_id "GBI_04131"; transcript_id "GBI_04131.3"; exon_number "8";
Scaffold18	StringTie	transcript	6178436	6186549	.	+	.	gene_id "GBI_04131"; transcript_id "GBI_04131.4"; gene_name "GBI_04131"; oId "STRG.5769.2"; cmp_ref "GBI_04131-RA"; class_code "j"; tss_id "TSS10447";
Scaffold18	StringTie	exon	6178436	6178708	.	+	.	gene_id "GBI_04131"; transcript_id "GBI_04131.4"; exon_number "1";
Scaffold18	StringTie	exon	6180267	6180707	.	+	.	gene_id "GBI_04131"; transcript_id "GBI_04131.4"; exon_number "2";
Scaffold18	StringTie	exon	6181396	6181539	.	+	.	gene_id "GBI_04131"; transcript_id "GBI_04131.4"; exon_number "3";
Scaffold18	StringTie	exon	6181617	6181760	.	+	.	gene_id "GBI_04131"; transcript_id "GBI_04131.4"; exon_number "4";
Scaffold18	StringTie	exon	6183445	6183597	.	+	.	gene_id "GBI_04131"; transcript_id "GBI_04131.4"; exon_number "5";
Scaffold18	StringTie	exon	6184729	6184847	.	+	.	gene_id "GBI_04131"; transcript_id "GBI_04131.4"; exon_number "6";
Scaffold18	StringTie	exon	6185461	6186549	.	+	.	gene_id "GBI_04131"; transcript_id "GBI_04131.4"; exon_number "7";
Scaffold18	maker	CDS	6163796	6163952	.	+	0	gene_id "GBI_04131"; transcript_id "GBI_04131-RA"; Parent "GBI_04131-RA"; gene_name "GBI_04131";
Scaffold18	maker	CDS	6165981	6166128	.	+	2	gene_id "GBI_04131"; transcript_id "GBI_04131-RA"; Parent "GBI_04131-RA"; gene_name "GBI_04131";
Scaffold18	maker	CDS	6166980	6167116	.	+	1	gene_id "GBI_04131"; transcript_id "GBI_04131-RA"; Parent "GBI_04131-RA"; gene_name "GBI_04131";
Scaffold18	maker	CDS	6167275	6167406	.	+	2	gene_id "GBI_04131"; transcript_id "GBI_04131-RA"; Parent "GBI_04131-RA"; gene_name "GBI_04131";
Scaffold18	maker	CDS	6168060	6168363	.	+	2	gene_id "GBI_04131"; transcript_id "GBI_04131-RA"; Parent "GBI_04131-RA"; gene_name "GBI_04131";
Scaffold18	maker	CDS	6170944	6171122	.	+	1	gene_id "GBI_04131"; transcript_id "GBI_04131-RA"; Parent "GBI_04131-RA"; gene_name "GBI_04131";
Scaffold18	maker	CDS	6172065	6172274	.	+	2	gene_id "GBI_04131"; transcript_id "GBI_04131-RA"; Parent "GBI_04131-RA"; gene_name "GBI_04131";
Scaffold18	maker	CDS	6172985	6173140	.	+	2	gene_id "GBI_04131"; transcript_id "GBI_04131-RA"; Parent "GBI_04131-RA"; gene_name "GBI_04131";
Scaffold18	maker	CDS	6175247	6175558	.	+	2	gene_id "GBI_04131"; transcript_id "GBI_04131-RA"; Parent "GBI_04131-RA"; gene_name "GBI_04131";
Scaffold18	maker	CDS	6178436	6178708	.	+	2	gene_id "GBI_04131"; transcript_id "GBI_04131-RA"; Parent "GBI_04131-RA"; gene_name "GBI_04131";
Scaffold18	maker	CDS	6179659	6179823	.	+	2	gene_id "GBI_04131"; transcript_id "GBI_04131-RA"; Parent "GBI_04131-RA"; gene_name "GBI_04131";
Scaffold18	maker	CDS	6180267	6180707	.	+	2	gene_id "GBI_04131"; transcript_id "GBI_04131-RA"; Parent "GBI_04131-RA"; gene_name "GBI_04131";
Scaffold18	maker	CDS	6181396	6181539	.	+	2	gene_id "GBI_04131"; transcript_id "GBI_04131-RA"; Parent "GBI_04131-RA"; gene_name "GBI_04131";
Scaffold18	maker	CDS	6181617	6181708	.	+	2	gene_id "GBI_04131"; transcript_id "GBI_04131-RA"; Parent "GBI_04131-RA"; gene_name "GBI_04131";
Scaffold18	maker	CDS	6185461	6185763	.	+	0	gene_id "GBI_04131"; transcript_id "GBI_04131-RA"; Parent "GBI_04131-RA"; gene_name "GBI_04131";
Scaffold18	AGAT	five_prime_UTR	6162778	6162920	.	+	.	gene_id "GBI_04131"; transcript_id "GBI_04131-RA"; Parent "GBI_04131-RA"; gene_name "GBI_04131";
Scaffold18	AGAT	five_prime_UTR	6163737	6163795	.	+	.	gene_id "GBI_04131"; transcript_id "GBI_04131-RA"; Parent "GBI_04131-RA"; gene_name "GBI_04131";
Scaffold18	AGAT	three_prime_UTR	6185764	6186557	.	+	.	gene_id "GBI_04131"; transcript_id "GBI_04131-RA"; Parent "GBI_04131-RA"; gene_name "GBI_04131";
Scaffold18	AGAT	gene	6488074	6513142	.	+	.	gene_id "GBI_04132"; gene_name "GBI_04132";
Scaffold18	AGAT	transcript	6488074	6513142	.	+	.	gene_id "GBI_04132"; transcript_id "GBI_04132-RA"; Parent "GBI_04132"; gene_name "GBI_04132";
Scaffold18	maker	exon	6488074	6488195	.	+	.	gene_id "GBI_04132"; transcript_id "GBI_04132-RA"; Parent "GBI_04132-RA"; gene_name "GBI_04132";
Scaffold18	maker	exon	6494749	6494932	.	+	.	gene_id "GBI_04132"; transcript_id "GBI_04132-RA"; Parent "GBI_04132-RA"; gene_name "GBI_04132";
Scaffold18	maker	exon	6496957	6497159	.	+	.	gene_id "GBI_04132"; transcript_id "GBI_04132-RA"; Parent "GBI_04132-RA"; gene_name "GBI_04132";
Scaffold18	maker	exon	6499473	6499553	.	+	.	gene_id "GBI_04132"; transcript_id "GBI_04132-RA"; Parent "GBI_04132-RA"; gene_name "GBI_04132";
Scaffold18	maker	exon	6500490	6503408	.	+	.	gene_id "GBI_04132"; transcript_id "GBI_04132-RA"; Parent "GBI_04132-RA"; gene_name "GBI_04132";
Scaffold18	maker	exon	6505808	6505967	.	+	.	gene_id "GBI_04132"; transcript_id "GBI_04132-RA"; Parent "GBI_04132-RA"; gene_name "GBI_04132";
Scaffold18	maker	exon	6506659	6506910	.	+	.	gene_id "GBI_04132"; transcript_id "GBI_04132-RA"; Parent "GBI_04132-RA"; gene_name "GBI_04132";
Scaffold18	maker	exon	6506993	6507414	.	+	.	gene_id "GBI_04132"; transcript_id "GBI_04132-RA"; Parent "GBI_04132-RA"; gene_name "GBI_04132";
Scaffold18	maker	exon	6510354	6513142	.	+	.	gene_id "GBI_04132"; transcript_id "GBI_04132-RA"; Parent "GBI_04132-RA"; gene_name "GBI_04132";
Scaffold18	maker	CDS	6488184	6488195	.	+	0	gene_id "GBI_04132"; transcript_id "GBI_04132-RA"; Parent "GBI_04132-RA"; gene_name "GBI_04132";
Scaffold18	maker	CDS	6494749	6494932	.	+	0	gene_id "GBI_04132"; transcript_id "GBI_04132-RA"; Parent "GBI_04132-RA"; gene_name "GBI_04132";
Scaffold18	maker	CDS	6496957	6497159	.	+	2	gene_id "GBI_04132"; transcript_id "GBI_04132-RA"; Parent "GBI_04132-RA"; gene_name "GBI_04132";
Scaffold18	maker	CDS	6499473	6499553	.	+	0	gene_id "GBI_04132"; transcript_id "GBI_04132-RA"; Parent "GBI_04132-RA"; gene_name "GBI_04132";
Scaffold18	maker	CDS	6500490	6503408	.	+	0	gene_id "GBI_04132"; transcript_id "GBI_04132-RA"; Parent "GBI_04132-RA"; gene_name "GBI_04132";
Scaffold18	maker	CDS	6505808	6505967	.	+	0	gene_id "GBI_04132"; transcript_id "GBI_04132-RA"; Parent "GBI_04132-RA"; gene_name "GBI_04132";
Scaffold18	maker	CDS	6506659	6506910	.	+	2	gene_id "GBI_04132"; transcript_id "GBI_04132-RA"; Parent "GBI_04132-RA"; gene_name "GBI_04132";
Scaffold18	maker	CDS	6506993	6507414	.	+	2	gene_id "GBI_04132"; transcript_id "GBI_04132-RA"; Parent "GBI_04132-RA"; gene_name "GBI_04132";
Scaffold18	maker	CDS	6510354	6510728	.	+	0	gene_id "GBI_04132"; transcript_id "GBI_04132-RA"; Parent "GBI_04132-RA"; gene_name "GBI_04132";
Scaffold18	AGAT	five_prime_UTR	6488074	6488183	.	+	.	gene_id "GBI_04132"; transcript_id "GBI_04132-RA"; Parent "GBI_04132-RA"; gene_name "GBI_04132";
Scaffold18	AGAT	three_prime_UTR	6510729	6513142	.	+	.	gene_id "GBI_04132"; transcript_id "GBI_04132-RA"; Parent "GBI_04132-RA"; gene_name "GBI_04132";
Scaffold18	AGAT	transcript	6488074	6513142	.	+	.	gene_id "GBI_04132"; transcript_id "GBI_04132-RB"; Parent "GBI_04132"; gene_name "GBI_04132";
Scaffold18	maker	exon	6488074	6488195	.	+	.	gene_id "GBI_04132"; transcript_id "GBI_04132-RB"; Parent "GBI_04132-RB"; gene_name "GBI_04132"; previous_transcript_id "GBI_04132-RB";
Scaffold18	maker	exon	6494749	6494932	.	+	.	gene_id "GBI_04132"; transcript_id "GBI_04132-RB"; Parent "GBI_04132-RB"; gene_name "GBI_04132"; previous_transcript_id "GBI_04132-RB";
Scaffold18	maker	exon	6496957	6497159	.	+	.	gene_id "GBI_04132"; transcript_id "GBI_04132-RB"; Parent "GBI_04132-RB"; gene_name "GBI_04132"; previous_transcript_id "GBI_04132-RB";
Scaffold18	maker	exon	6499473	6499553	.	+	.	gene_id "GBI_04132"; transcript_id "GBI_04132-RB"; Parent "GBI_04132-RB"; gene_name "GBI_04132"; previous_transcript_id "GBI_04132-RB";
Scaffold18	maker	exon	6500490	6503408	.	+	.	gene_id "GBI_04132"; transcript_id "GBI_04132-RB"; Parent "GBI_04132-RB"; gene_name "GBI_04132"; previous_transcript_id "GBI_04132-RB";
Scaffold18	maker	exon	6505808	6506233	.	+	.	gene_id "GBI_04132"; transcript_id "GBI_04132-RB"; Parent "GBI_04132-RB"; gene_name "GBI_04132"; previous_transcript_id "GBI_04132-RB";
Scaffold18	maker	exon	6506370	6506910	.	+	.	gene_id "GBI_04132"; transcript_id "GBI_04132-RB"; Parent "GBI_04132-RB"; gene_name "GBI_04132"; previous_transcript_id "GBI_04132-RB";
Scaffold18	maker	exon	6506993	6507414	.	+	.	gene_id "GBI_04132"; transcript_id "GBI_04132-RB"; Parent "GBI_04132-RB"; gene_name "GBI_04132"; previous_transcript_id "GBI_04132-RB";
Scaffold18	maker	exon	6510354	6513142	.	+	.	gene_id "GBI_04132"; transcript_id "GBI_04132-RB"; Parent "GBI_04132-RB"; gene_name "GBI_04132"; previous_transcript_id "GBI_04132-RB";
Scaffold18	maker	CDS	6488184	6488195	.	+	0	gene_id "GBI_04132"; transcript_id "GBI_04132-RB"; Parent "GBI_04132-RB"; gene_name "GBI_04132"; previous_transcript_id "GBI_04132-RB";
Scaffold18	maker	CDS	6494749	6494932	.	+	0	gene_id "GBI_04132"; transcript_id "GBI_04132-RB"; Parent "GBI_04132-RB"; gene_name "GBI_04132"; previous_transcript_id "GBI_04132-RB";
Scaffold18	maker	CDS	6496957	6497159	.	+	2	gene_id "GBI_04132"; transcript_id "GBI_04132-RB"; Parent "GBI_04132-RB"; gene_name "GBI_04132"; previous_transcript_id "GBI_04132-RB";
Scaffold18	maker	CDS	6499473	6499553	.	+	0	gene_id "GBI_04132"; transcript_id "GBI_04132-RB"; Parent "GBI_04132-RB"; gene_name "GBI_04132"; previous_transcript_id "GBI_04132-RB";
Scaffold18	maker	CDS	6500490	6503408	.	+	0	gene_id "GBI_04132"; transcript_id "GBI_04132-RB"; Parent "GBI_04132-RB"; gene_name "GBI_04132"; previous_transcript_id "GBI_04132-RB";
Scaffold18	maker	CDS	6505808	6506233	.	+	0	gene_id "GBI_04132"; transcript_id "GBI_04132-RB"; Parent "GBI_04132-RB"; gene_name "GBI_04132"; previous_transcript_id "GBI_04132-RB";
Scaffold18	maker	CDS	6506370	6506910	.	+	0	gene_id "GBI_04132"; transcript_id "GBI_04132-RB"; Parent "GBI_04132-RB"; gene_name "GBI_04132"; previous_transcript_id "GBI_04132-RB";
Scaffold18	maker	CDS	6506993	6507414	.	+	2	gene_id "GBI_04132"; transcript_id "GBI_04132-RB"; Parent "GBI_04132-RB"; gene_name "GBI_04132"; previous_transcript_id "GBI_04132-RB";
Scaffold18	maker	CDS	6510354	6510728	.	+	0	gene_id "GBI_04132"; transcript_id "GBI_04132-RB"; Parent "GBI_04132-RB"; gene_name "GBI_04132"; previous_transcript_id "GBI_04132-RB";
Scaffold18	AGAT	five_prime_UTR	6488074	6488183	.	+	.	gene_id "GBI_04132"; transcript_id "GBI_04132-RB"; Parent "GBI_04132-RB"; gene_name "GBI_04132"; previous_transcript_id "GBI_04132-RB";
Scaffold18	AGAT	three_prime_UTR	6510729	6513142	.	+	.	gene_id "GBI_04132"; transcript_id "GBI_04132-RB"; Parent "GBI_04132-RB"; gene_name "GBI_04132"; previous_transcript_id "GBI_04132-RB";
Scaffold18	AGAT	transcript	6488074	6513142	.	+	.	gene_id "GBI_04132"; transcript_id "GBI_04132-RC"; Parent "GBI_04132"; gene_name "GBI_04132";
Scaffold18	maker	exon	6488074	6488195	.	+	.	gene_id "GBI_04132"; transcript_id "GBI_04132-RC"; Parent "GBI_04132-RC"; gene_name "GBI_04132"; previous_transcript_id "GBI_04132-RC";
Scaffold18	maker	exon	6494749	6494932	.	+	.	gene_id "GBI_04132"; transcript_id "GBI_04132-RC"; Parent "GBI_04132-RC"; gene_name "GBI_04132"; previous_transcript_id "GBI_04132-RC";
Scaffold18	maker	exon	6496957	6497159	.	+	.	gene_id "GBI_04132"; transcript_id "GBI_04132-RC"; Parent "GBI_04132-RC"; gene_name "GBI_04132"; previous_transcript_id "GBI_04132-RC";
Scaffold18	maker	exon	6499473	6499553	.	+	.	gene_id "GBI_04132"; transcript_id "GBI_04132-RC"; Parent "GBI_04132-RC"; gene_name "GBI_04132"; previous_transcript_id "GBI_04132-RC";
Scaffold18	maker	exon	6500490	6503408	.	+	.	gene_id "GBI_04132"; transcript_id "GBI_04132-RC"; Parent "GBI_04132-RC"; gene_name "GBI_04132"; previous_transcript_id "GBI_04132-RC";
Scaffold18	maker	exon	6506370	6506910	.	+	.	gene_id "GBI_04132"; transcript_id "GBI_04132-RC"; Parent "GBI_04132-RC"; gene_name "GBI_04132"; previous_transcript_id "GBI_04132-RC";
Scaffold18	maker	exon	6506993	6507414	.	+	.	gene_id "GBI_04132"; transcript_id "GBI_04132-RC"; Parent "GBI_04132-RC"; gene_name "GBI_04132"; previous_transcript_id "GBI_04132-RC";
Scaffold18	maker	exon	6510354	6513142	.	+	.	gene_id "GBI_04132"; transcript_id "GBI_04132-RC"; Parent "GBI_04132-RC"; gene_name "GBI_04132"; previous_transcript_id "GBI_04132-RC";
Scaffold18	maker	CDS	6488184	6488195	.	+	0	gene_id "GBI_04132"; transcript_id "GBI_04132-RC"; Parent "GBI_04132-RC"; gene_name "GBI_04132"; previous_transcript_id "GBI_04132-RC";
Scaffold18	maker	CDS	6494749	6494932	.	+	0	gene_id "GBI_04132"; transcript_id "GBI_04132-RC"; Parent "GBI_04132-RC"; gene_name "GBI_04132"; previous_transcript_id "GBI_04132-RC";
Scaffold18	maker	CDS	6496957	6497159	.	+	2	gene_id "GBI_04132"; transcript_id "GBI_04132-RC"; Parent "GBI_04132-RC"; gene_name "GBI_04132"; previous_transcript_id "GBI_04132-RC";
Scaffold18	maker	CDS	6499473	6499553	.	+	0	gene_id "GBI_04132"; transcript_id "GBI_04132-RC"; Parent "GBI_04132-RC"; gene_name "GBI_04132"; previous_transcript_id "GBI_04132-RC";
Scaffold18	maker	CDS	6500490	6503408	.	+	0	gene_id "GBI_04132"; transcript_id "GBI_04132-RC"; Parent "GBI_04132-RC"; gene_name "GBI_04132"; previous_transcript_id "GBI_04132-RC";
Scaffold18	maker	CDS	6506370	6506910	.	+	0	gene_id "GBI_04132"; transcript_id "GBI_04132-RC"; Parent "GBI_04132-RC"; gene_name "GBI_04132"; previous_transcript_id "GBI_04132-RC";
Scaffold18	maker	CDS	6506993	6507414	.	+	2	gene_id "GBI_04132"; transcript_id "GBI_04132-RC"; Parent "GBI_04132-RC"; gene_name "GBI_04132"; previous_transcript_id "GBI_04132-RC";
Scaffold18	maker	CDS	6510354	6510728	.	+	0	gene_id "GBI_04132"; transcript_id "GBI_04132-RC"; Parent "GBI_04132-RC"; gene_name "GBI_04132"; previous_transcript_id "GBI_04132-RC";
Scaffold18	AGAT	five_prime_UTR	6488074	6488183	.	+	.	gene_id "GBI_04132"; transcript_id "GBI_04132-RC"; Parent "GBI_04132-RC"; gene_name "GBI_04132"; previous_transcript_id "GBI_04132-RC";
Scaffold18	AGAT	three_prime_UTR	6510729	6513142	.	+	.	gene_id "GBI_04132"; transcript_id "GBI_04132-RC"; Parent "GBI_04132-RC"; gene_name "GBI_04132"; previous_transcript_id "GBI_04132-RC";
Scaffold18	AGAT	gene	6580918	6583238	.	-	.	gene_id "GBI_04133"; gene_name "GBI_04133";
Scaffold18	AGAT	transcript	6580918	6583238	.	-	.	gene_id "GBI_04133"; transcript_id "GBI_04133-RA"; Parent "GBI_04133"; gene_name "GBI_04133";
Scaffold18	maker	exon	6580918	6582487	.	-	.	gene_id "GBI_04133"; transcript_id "GBI_04133-RA"; Parent "GBI_04133-RA"; gene_name "GBI_04133";
Scaffold18	maker	exon	6583190	6583238	.	-	.	gene_id "GBI_04133"; transcript_id "GBI_04133-RA"; Parent "GBI_04133-RA"; gene_name "GBI_04133";
Scaffold18	maker	CDS	6580926	6582487	.	-	2	gene_id "GBI_04133"; transcript_id "GBI_04133-RA"; Parent "GBI_04133-RA"; gene_name "GBI_04133";
Scaffold18	maker	CDS	6583190	6583238	.	-	0	gene_id "GBI_04133"; transcript_id "GBI_04133-RA"; Parent "GBI_04133-RA"; gene_name "GBI_04133";
Scaffold18	AGAT	three_prime_UTR	6580918	6580925	.	-	.	gene_id "GBI_04133"; transcript_id "GBI_04133-RA"; Parent "GBI_04133-RA"; gene_name "GBI_04133";
Scaffold18	AGAT	gene	6658623	6659561	.	+	.	gene_id "GBI_04134"; gene_name "GBI_04134";
Scaffold18	AGAT	transcript	6658623	6659561	.	+	.	gene_id "GBI_04134"; transcript_id "GBI_04134-RA"; Parent "GBI_04134"; gene_name "GBI_04134";
Scaffold18	maker	exon	6658623	6659561	.	+	.	gene_id "GBI_04134"; transcript_id "GBI_04134-RA"; Parent "GBI_04134-RA"; gene_name "GBI_04134";
Scaffold18	maker	CDS	6658623	6659561	.	+	0	gene_id "GBI_04134"; transcript_id "GBI_04134-RA"; Parent "GBI_04134-RA"; gene_name "GBI_04134";
Scaffold18	AGAT	gene	6675704	6675775	.	-	.	gene_id "GBI_04135"; gene_name "GBI_04135";
Scaffold18	AGAT	transcript	6675704	6675775	.	-	.	gene_id "GBI_04135"; transcript_id "GBI_04135-RA"; Parent "GBI_04135"; gene_name "GBI_04135";
Scaffold18	maker	exon	6675704	6675775	.	-	.	gene_id "GBI_04135"; transcript_id "GBI_04135-RA"; Parent "GBI_04135-RA"; gene_name "GBI_04135";
Scaffold18	AGAT	gene	6686282	6715053	.	-	.	gene_id "GBI_04136"; gene_name "GBI_04136";
Scaffold18	AGAT	transcript	6686282	6715053	.	-	.	gene_id "GBI_04136"; transcript_id "GBI_04136-RA"; Parent "GBI_04136"; gene_name "GBI_04136";
Scaffold18	maker	exon	6686282	6688044	.	-	.	gene_id "GBI_04136"; transcript_id "GBI_04136-RA"; Parent "GBI_04136-RA"; gene_name "GBI_04136";
Scaffold18	maker	exon	6714829	6714888	.	-	.	gene_id "GBI_04136"; transcript_id "GBI_04136-RA"; Parent "GBI_04136-RA"; gene_name "GBI_04136";
Scaffold18	maker	exon	6714991	6715053	.	-	.	gene_id "GBI_04136"; transcript_id "GBI_04136-RA"; Parent "GBI_04136-RA"; gene_name "GBI_04136";
Scaffold18	maker	CDS	6686282	6688027	.	-	0	gene_id "GBI_04136"; transcript_id "GBI_04136-RA"; Parent "GBI_04136-RA"; gene_name "GBI_04136";
Scaffold18	AGAT	five_prime_UTR	6688028	6688044	.	-	.	gene_id "GBI_04136"; transcript_id "GBI_04136-RA"; Parent "GBI_04136-RA"; gene_name "GBI_04136";
Scaffold18	AGAT	five_prime_UTR	6714829	6714888	.	-	.	gene_id "GBI_04136"; transcript_id "GBI_04136-RA"; Parent "GBI_04136-RA"; gene_name "GBI_04136";
Scaffold18	AGAT	five_prime_UTR	6714991	6715053	.	-	.	gene_id "GBI_04136"; transcript_id "GBI_04136-RA"; Parent "GBI_04136-RA"; gene_name "GBI_04136";
Scaffold18	AGAT	gene	6757461	6763133	.	+	.	gene_id "GBI_04137"; gene_name "GBI_04137";
Scaffold18	AGAT	transcript	6757461	6763133	.	+	.	gene_id "GBI_04137"; transcript_id "GBI_04137-RA"; Parent "GBI_04137"; gene_name "GBI_04137";
Scaffold18	maker	exon	6757461	6757477	.	+	.	gene_id "GBI_04137"; transcript_id "GBI_04137-RA"; Parent "GBI_04137-RA"; gene_name "GBI_04137";
Scaffold18	maker	exon	6761285	6763133	.	+	.	gene_id "GBI_04137"; transcript_id "GBI_04137-RA"; Parent "GBI_04137-RA"; gene_name "GBI_04137";
Scaffold18	maker	CDS	6757461	6757477	.	+	0	gene_id "GBI_04137"; transcript_id "GBI_04137-RA"; Parent "GBI_04137-RA"; gene_name "GBI_04137";
Scaffold18	maker	CDS	6761285	6763133	.	+	1	gene_id "GBI_04137"; transcript_id "GBI_04137-RA"; Parent "GBI_04137-RA"; gene_name "GBI_04137";
Scaffold18	AGAT	gene	7065869	7476572	.	+	.	gene_id "GBI_04140"; gene_name "GBI_04140";
Scaffold18	AGAT	transcript	7065869	7309135	.	+	.	gene_id "GBI_04140"; transcript_id "GBI_04140-RA"; Parent "GBI_04140"; gene_name "GBI_04140";
Scaffold18	maker	exon	7065869	7065974	.	+	.	gene_id "GBI_04140"; transcript_id "GBI_04140-RA"; Parent "GBI_04140-RA"; gene_name "GBI_04140";
Scaffold18	maker	exon	7084486	7084746	.	+	.	gene_id "GBI_04140"; transcript_id "GBI_04140-RA"; Parent "GBI_04140-RA"; gene_name "GBI_04140";
Scaffold18	maker	exon	7104959	7105328	.	+	.	gene_id "GBI_04140"; transcript_id "GBI_04140-RA"; Parent "GBI_04140-RA"; gene_name "GBI_04140";
Scaffold18	maker	exon	7308611	7309135	.	+	.	gene_id "GBI_04140"; transcript_id "GBI_04140-RA"; Parent "GBI_04140-RA"; gene_name "GBI_04140";
Scaffold18	AGAT	transcript	7065869	7309135	.	+	.	gene_id "GBI_04140"; transcript_id "GBI_04140-RB"; Parent "GBI_04140"; gene_name "GBI_04140";
Scaffold18	maker	exon	7065869	7065974	.	+	.	gene_id "GBI_04140"; transcript_id "GBI_04140-RB"; Parent "GBI_04140-RB"; gene_name "GBI_04140"; previous_transcript_id "GBI_04140-RB";
Scaffold18	maker	exon	7084486	7084746	.	+	.	gene_id "GBI_04140"; transcript_id "GBI_04140-RB"; Parent "GBI_04140-RB"; gene_name "GBI_04140"; previous_transcript_id "GBI_04140-RB";
Scaffold18	maker	exon	7105089	7105260	.	+	.	gene_id "GBI_04140"; transcript_id "GBI_04140-RB"; Parent "GBI_04140-RB"; gene_name "GBI_04140"; previous_transcript_id "GBI_04140-RB";
Scaffold18	maker	exon	7308611	7309135	.	+	.	gene_id "GBI_04140"; transcript_id "GBI_04140-RB"; Parent "GBI_04140-RB"; gene_name "GBI_04140"; previous_transcript_id "GBI_04140-RB";
Scaffold18	AGAT	transcript	7065869	7309135	.	+	.	gene_id "GBI_04140"; transcript_id "GBI_04140-RC"; Parent "GBI_04140"; gene_name "GBI_04140";
Scaffold18	maker	exon	7065869	7065974	.	+	.	gene_id "GBI_04140"; transcript_id "GBI_04140-RC"; Parent "GBI_04140-RC"; gene_name "GBI_04140"; previous_transcript_id "GBI_04140-RC";
Scaffold18	maker	exon	7084486	7084746	.	+	.	gene_id "GBI_04140"; transcript_id "GBI_04140-RC"; Parent "GBI_04140-RC"; gene_name "GBI_04140"; previous_transcript_id "GBI_04140-RC";
Scaffold18	maker	exon	7104959	7105260	.	+	.	gene_id "GBI_04140"; transcript_id "GBI_04140-RC"; Parent "GBI_04140-RC"; gene_name "GBI_04140"; previous_transcript_id "GBI_04140-RC";
Scaffold18	maker	exon	7183455	7183555	.	+	.	gene_id "GBI_04140"; transcript_id "GBI_04140-RC"; Parent "GBI_04140-RC"; gene_name "GBI_04140"; previous_transcript_id "GBI_04140-RC";
Scaffold18	maker	exon	7308611	7309135	.	+	.	gene_id "GBI_04140"; transcript_id "GBI_04140-RC"; Parent "GBI_04140-RC"; gene_name "GBI_04140"; previous_transcript_id "GBI_04140-RC";
Scaffold18	StringTie	transcript	7105214	7309107	.	+	.	gene_id "GBI_04140"; transcript_id "GBI_04140.4"; gene_name "GBI_04140"; oId "STRG.5775.1"; cmp_ref "GBI_04140-RA"; class_code "j"; tss_id "TSS10452";
Scaffold18	StringTie	exon	7105214	7105328	.	+	.	gene_id "GBI_04140"; transcript_id "GBI_04140.4"; exon_number "1";
Scaffold18	StringTie	exon	7283980	7284083	.	+	.	gene_id "GBI_04140"; transcript_id "GBI_04140.4"; exon_number "2";
Scaffold18	StringTie	exon	7307509	7307625	.	+	.	gene_id "GBI_04140"; transcript_id "GBI_04140.4"; exon_number "3";
Scaffold18	StringTie	exon	7308611	7309107	.	+	.	gene_id "GBI_04140"; transcript_id "GBI_04140.4"; exon_number "4";
Scaffold18	StringTie	transcript	7105214	7476572	.	+	.	gene_id "GBI_04140"; transcript_id "GBI_04140.5"; gene_name "GBI_04140"; oId "STRG.5775.2"; cmp_ref "GBI_04140-RA"; class_code "j"; tss_id "TSS10452";
Scaffold18	StringTie	exon	7105214	7105328	.	+	.	gene_id "GBI_04140"; transcript_id "GBI_04140.5"; exon_number "1";
Scaffold18	StringTie	exon	7283980	7284083	.	+	.	gene_id "GBI_04140"; transcript_id "GBI_04140.5"; exon_number "2";
Scaffold18	StringTie	exon	7370468	7370568	.	+	.	gene_id "GBI_04140"; transcript_id "GBI_04140.5"; exon_number "3";
Scaffold18	StringTie	exon	7470469	7476572	.	+	.	gene_id "GBI_04140"; transcript_id "GBI_04140.5"; exon_number "4";
Scaffold18	maker	CDS	7065869	7065974	.	+	0	gene_id "GBI_04140"; transcript_id "GBI_04140-RA"; Parent "GBI_04140-RA"; gene_name "GBI_04140";
Scaffold18	maker	CDS	7084486	7084746	.	+	2	gene_id "GBI_04140"; transcript_id "GBI_04140-RA"; Parent "GBI_04140-RA"; gene_name "GBI_04140";
Scaffold18	maker	CDS	7104959	7105328	.	+	2	gene_id "GBI_04140"; transcript_id "GBI_04140-RA"; Parent "GBI_04140-RA"; gene_name "GBI_04140";
Scaffold18	maker	CDS	7308611	7308620	.	+	1	gene_id "GBI_04140"; transcript_id "GBI_04140-RA"; Parent "GBI_04140-RA"; gene_name "GBI_04140";
Scaffold18	AGAT	three_prime_UTR	7308621	7309135	.	+	.	gene_id "GBI_04140"; transcript_id "GBI_04140-RA"; Parent "GBI_04140-RA"; gene_name "GBI_04140";
Scaffold18	maker	CDS	7065869	7065974	.	+	0	gene_id "GBI_04140"; transcript_id "GBI_04140-RB"; Parent "GBI_04140-RB"; gene_name "GBI_04140"; previous_transcript_id "GBI_04140-RB";
Scaffold18	maker	CDS	7084486	7084746	.	+	2	gene_id "GBI_04140"; transcript_id "GBI_04140-RB"; Parent "GBI_04140-RB"; gene_name "GBI_04140"; previous_transcript_id "GBI_04140-RB";
Scaffold18	maker	CDS	7105089	7105260	.	+	2	gene_id "GBI_04140"; transcript_id "GBI_04140-RB"; Parent "GBI_04140-RB"; gene_name "GBI_04140"; previous_transcript_id "GBI_04140-RB";
Scaffold18	maker	CDS	7308611	7308620	.	+	1	gene_id "GBI_04140"; transcript_id "GBI_04140-RB"; Parent "GBI_04140-RB"; gene_name "GBI_04140"; previous_transcript_id "GBI_04140-RB";
Scaffold18	AGAT	three_prime_UTR	7308621	7309135	.	+	.	gene_id "GBI_04140"; transcript_id "GBI_04140-RB"; Parent "GBI_04140-RB"; gene_name "GBI_04140"; previous_transcript_id "GBI_04140-RB";
Scaffold18	maker	CDS	7065869	7065974	.	+	0	gene_id "GBI_04140"; transcript_id "GBI_04140-RC"; Parent "GBI_04140-RC"; gene_name "GBI_04140"; previous_transcript_id "GBI_04140-RC";
Scaffold18	maker	CDS	7084486	7084746	.	+	2	gene_id "GBI_04140"; transcript_id "GBI_04140-RC"; Parent "GBI_04140-RC"; gene_name "GBI_04140"; previous_transcript_id "GBI_04140-RC";
Scaffold18	maker	CDS	7104959	7105260	.	+	2	gene_id "GBI_04140"; transcript_id "GBI_04140-RC"; Parent "GBI_04140-RC"; gene_name "GBI_04140"; previous_transcript_id "GBI_04140-RC";
Scaffold18	maker	CDS	7183455	7183555	.	+	0	gene_id "GBI_04140"; transcript_id "GBI_04140-RC"; Parent "GBI_04140-RC"; gene_name "GBI_04140"; previous_transcript_id "GBI_04140-RC";
Scaffold18	maker	CDS	7308611	7308620	.	+	1	gene_id "GBI_04140"; transcript_id "GBI_04140-RC"; Parent "GBI_04140-RC"; gene_name "GBI_04140"; previous_transcript_id "GBI_04140-RC";
Scaffold18	AGAT	three_prime_UTR	7308621	7309135	.	+	.	gene_id "GBI_04140"; transcript_id "GBI_04140-RC"; Parent "GBI_04140-RC"; gene_name "GBI_04140"; previous_transcript_id "GBI_04140-RC";
Scaffold18	AGAT	gene	7361995	7397692	.	+	.	gene_id "GBI_04141"; gene_name "GBI_04141";
Scaffold18	AGAT	transcript	7361995	7397692	.	+	.	gene_id "GBI_04141"; transcript_id "GBI_04141-RA"; Parent "GBI_04141"; gene_name "GBI_04141";
Scaffold18	maker	exon	7361995	7362027	.	+	.	gene_id "GBI_04141"; transcript_id "GBI_04141-RA"; Parent "GBI_04141-RA"; gene_name "GBI_04141";
Scaffold18	maker	exon	7397398	7397692	.	+	.	gene_id "GBI_04141"; transcript_id "GBI_04141-RA"; Parent "GBI_04141-RA"; gene_name "GBI_04141";
Scaffold18	maker	CDS	7361995	7362027	.	+	0	gene_id "GBI_04141"; transcript_id "GBI_04141-RA"; Parent "GBI_04141-RA"; gene_name "GBI_04141";
Scaffold18	maker	CDS	7397398	7397571	.	+	0	gene_id "GBI_04141"; transcript_id "GBI_04141-RA"; Parent "GBI_04141-RA"; gene_name "GBI_04141";
Scaffold18	AGAT	three_prime_UTR	7397572	7397692	.	+	.	gene_id "GBI_04141"; transcript_id "GBI_04141-RA"; Parent "GBI_04141-RA"; gene_name "GBI_04141";
Scaffold18	AGAT	gene	7405358	7423627	.	+	.	gene_id "GBI_04142"; gene_name "GBI_04142";
Scaffold18	AGAT	transcript	7405358	7423627	.	+	.	gene_id "GBI_04142"; transcript_id "GBI_04142-RA"; Parent "GBI_04142"; gene_name "GBI_04142";
Scaffold18	maker	exon	7405358	7405369	.	+	.	gene_id "GBI_04142"; transcript_id "GBI_04142-RA"; Parent "GBI_04142-RA"; gene_name "GBI_04142";
Scaffold18	maker	exon	7408915	7408947	.	+	.	gene_id "GBI_04142"; transcript_id "GBI_04142-RA"; Parent "GBI_04142-RA"; gene_name "GBI_04142";
Scaffold18	maker	exon	7410011	7410153	.	+	.	gene_id "GBI_04142"; transcript_id "GBI_04142-RA"; Parent "GBI_04142-RA"; gene_name "GBI_04142";
Scaffold18	maker	exon	7423432	7423627	.	+	.	gene_id "GBI_04142"; transcript_id "GBI_04142-RA"; Parent "GBI_04142-RA"; gene_name "GBI_04142";
Scaffold18	maker	CDS	7405358	7405369	.	+	0	gene_id "GBI_04142"; transcript_id "GBI_04142-RA"; Parent "GBI_04142-RA"; gene_name "GBI_04142";
Scaffold18	maker	CDS	7408915	7408947	.	+	0	gene_id "GBI_04142"; transcript_id "GBI_04142-RA"; Parent "GBI_04142-RA"; gene_name "GBI_04142";
Scaffold18	maker	CDS	7410011	7410153	.	+	0	gene_id "GBI_04142"; transcript_id "GBI_04142-RA"; Parent "GBI_04142-RA"; gene_name "GBI_04142";
Scaffold18	maker	CDS	7423432	7423540	.	+	1	gene_id "GBI_04142"; transcript_id "GBI_04142-RA"; Parent "GBI_04142-RA"; gene_name "GBI_04142";
Scaffold18	AGAT	three_prime_UTR	7423541	7423627	.	+	.	gene_id "GBI_04142"; transcript_id "GBI_04142-RA"; Parent "GBI_04142-RA"; gene_name "GBI_04142";
Scaffold18	AGAT	gene	7437162	7437762	.	-	.	gene_id "GBI_04143"; gene_name "GBI_04143";
Scaffold18	AGAT	transcript	7437162	7437762	.	-	.	gene_id "GBI_04143"; transcript_id "GBI_04143-RA"; Parent "GBI_04143"; gene_name "GBI_04143";
Scaffold18	maker	exon	7437162	7437560	.	-	.	gene_id "GBI_04143"; transcript_id "GBI_04143-RA"; Parent "GBI_04143-RA"; gene_name "GBI_04143";
Scaffold18	maker	exon	7437675	7437762	.	-	.	gene_id "GBI_04143"; transcript_id "GBI_04143-RA"; Parent "GBI_04143-RA"; gene_name "GBI_04143";
Scaffold18	maker	CDS	7437681	7437755	.	-	0	gene_id "GBI_04143"; transcript_id "GBI_04143-RA"; Parent "GBI_04143-RA"; gene_name "GBI_04143";
Scaffold18	AGAT	five_prime_UTR	7437756	7437762	.	-	.	gene_id "GBI_04143"; transcript_id "GBI_04143-RA"; Parent "GBI_04143-RA"; gene_name "GBI_04143";
Scaffold18	AGAT	three_prime_UTR	7437162	7437560	.	-	.	gene_id "GBI_04143"; transcript_id "GBI_04143-RA"; Parent "GBI_04143-RA"; gene_name "GBI_04143";
Scaffold18	AGAT	three_prime_UTR	7437675	7437680	.	-	.	gene_id "GBI_04143"; transcript_id "GBI_04143-RA"; Parent "GBI_04143-RA"; gene_name "GBI_04143";
Scaffold18	AGAT	gene	8097110	8141460	.	+	.	gene_id "GBI_04146"; gene_name "GBI_04146";
Scaffold18	StringTie	transcript	8097110	8118825	.	+	.	gene_id "GBI_04146"; transcript_id "GBI_04146.1"; gene_name "GBI_04146"; oId "STRG.5781.1"; cmp_ref "GBI_04146-RA"; class_code "j"; tss_id "TSS10455";
Scaffold18	StringTie	exon	8097110	8097237	.	+	.	gene_id "GBI_04146"; transcript_id "GBI_04146.1"; exon_number "1";
Scaffold18	StringTie	exon	8109333	8109751	.	+	.	gene_id "GBI_04146"; transcript_id "GBI_04146.1"; exon_number "2";
Scaffold18	StringTie	exon	8109846	8109990	.	+	.	gene_id "GBI_04146"; transcript_id "GBI_04146.1"; exon_number "3";
Scaffold18	StringTie	exon	8110151	8110302	.	+	.	gene_id "GBI_04146"; transcript_id "GBI_04146.1"; exon_number "4";
Scaffold18	StringTie	exon	8110890	8111000	.	+	.	gene_id "GBI_04146"; transcript_id "GBI_04146.1"; exon_number "5";
Scaffold18	StringTie	exon	8111079	8111252	.	+	.	gene_id "GBI_04146"; transcript_id "GBI_04146.1"; exon_number "6";
Scaffold18	StringTie	exon	8113513	8113806	.	+	.	gene_id "GBI_04146"; transcript_id "GBI_04146.1"; exon_number "7";
Scaffold18	StringTie	exon	8117701	8117820	.	+	.	gene_id "GBI_04146"; transcript_id "GBI_04146.1"; exon_number "8";
Scaffold18	StringTie	exon	8118455	8118825	.	+	.	gene_id "GBI_04146"; transcript_id "GBI_04146.1"; exon_number "9";
Scaffold18	StringTie	transcript	8097110	8141460	.	+	.	gene_id "GBI_04146"; transcript_id "GBI_04146.2"; gene_name "GBI_04146"; oId "STRG.5781.3"; cmp_ref "GBI_04146-RA"; class_code "n"; tss_id "TSS10455";
Scaffold18	StringTie	exon	8097110	8097237	.	+	.	gene_id "GBI_04146"; transcript_id "GBI_04146.2"; exon_number "1";
Scaffold18	StringTie	exon	8109333	8109751	.	+	.	gene_id "GBI_04146"; transcript_id "GBI_04146.2"; exon_number "2";
Scaffold18	StringTie	exon	8109846	8109990	.	+	.	gene_id "GBI_04146"; transcript_id "GBI_04146.2"; exon_number "3";
Scaffold18	StringTie	exon	8110151	8110302	.	+	.	gene_id "GBI_04146"; transcript_id "GBI_04146.2"; exon_number "4";
Scaffold18	StringTie	exon	8110890	8111000	.	+	.	gene_id "GBI_04146"; transcript_id "GBI_04146.2"; exon_number "5";
Scaffold18	StringTie	exon	8111079	8111252	.	+	.	gene_id "GBI_04146"; transcript_id "GBI_04146.2"; exon_number "6";
Scaffold18	StringTie	exon	8113513	8113806	.	+	.	gene_id "GBI_04146"; transcript_id "GBI_04146.2"; exon_number "7";
Scaffold18	StringTie	exon	8115238	8115539	.	+	.	gene_id "GBI_04146"; transcript_id "GBI_04146.2"; exon_number "8";
Scaffold18	StringTie	exon	8117701	8117820	.	+	.	gene_id "GBI_04146"; transcript_id "GBI_04146.2"; exon_number "9";
Scaffold18	StringTie	exon	8118455	8118670	.	+	.	gene_id "GBI_04146"; transcript_id "GBI_04146.2"; exon_number "10";
Scaffold18	StringTie	exon	8119883	8120030	.	+	.	gene_id "GBI_04146"; transcript_id "GBI_04146.2"; exon_number "11";
Scaffold18	StringTie	exon	8122911	8123047	.	+	.	gene_id "GBI_04146"; transcript_id "GBI_04146.2"; exon_number "12";
Scaffold18	StringTie	exon	8123218	8123349	.	+	.	gene_id "GBI_04146"; transcript_id "GBI_04146.2"; exon_number "13";
Scaffold18	StringTie	exon	8126677	8126980	.	+	.	gene_id "GBI_04146"; transcript_id "GBI_04146.2"; exon_number "14";
Scaffold18	StringTie	exon	8128535	8128716	.	+	.	gene_id "GBI_04146"; transcript_id "GBI_04146.2"; exon_number "15";
Scaffold18	StringTie	exon	8131313	8131465	.	+	.	gene_id "GBI_04146"; transcript_id "GBI_04146.2"; exon_number "16";
Scaffold18	StringTie	exon	8131707	8131862	.	+	.	gene_id "GBI_04146"; transcript_id "GBI_04146.2"; exon_number "17";
Scaffold18	StringTie	exon	8133604	8133903	.	+	.	gene_id "GBI_04146"; transcript_id "GBI_04146.2"; exon_number "18";
Scaffold18	StringTie	exon	8135112	8135387	.	+	.	gene_id "GBI_04146"; transcript_id "GBI_04146.2"; exon_number "19";
Scaffold18	StringTie	exon	8136374	8136805	.	+	.	gene_id "GBI_04146"; transcript_id "GBI_04146.2"; exon_number "20";
Scaffold18	StringTie	exon	8138334	8138477	.	+	.	gene_id "GBI_04146"; transcript_id "GBI_04146.2"; exon_number "21";
Scaffold18	StringTie	exon	8138554	8138697	.	+	.	gene_id "GBI_04146"; transcript_id "GBI_04146.2"; exon_number "22";
Scaffold18	StringTie	exon	8138834	8138986	.	+	.	gene_id "GBI_04146"; transcript_id "GBI_04146.2"; exon_number "23";
Scaffold18	StringTie	exon	8139164	8139282	.	+	.	gene_id "GBI_04146"; transcript_id "GBI_04146.2"; exon_number "24";
Scaffold18	StringTie	exon	8139825	8141460	.	+	.	gene_id "GBI_04146"; transcript_id "GBI_04146.2"; exon_number "25";
Scaffold18	StringTie	transcript	8097110	8141460	.	+	.	gene_id "GBI_04146"; transcript_id "GBI_04146.3"; gene_name "GBI_04146"; oId "STRG.5781.2"; cmp_ref "GBI_04146-RA"; class_code "n"; tss_id "TSS10455";
Scaffold18	StringTie	exon	8097110	8097237	.	+	.	gene_id "GBI_04146"; transcript_id "GBI_04146.3"; exon_number "1";
Scaffold18	StringTie	exon	8109333	8109751	.	+	.	gene_id "GBI_04146"; transcript_id "GBI_04146.3"; exon_number "2";
Scaffold18	StringTie	exon	8109846	8109990	.	+	.	gene_id "GBI_04146"; transcript_id "GBI_04146.3"; exon_number "3";
Scaffold18	StringTie	exon	8110151	8110302	.	+	.	gene_id "GBI_04146"; transcript_id "GBI_04146.3"; exon_number "4";
Scaffold18	StringTie	exon	8110890	8111000	.	+	.	gene_id "GBI_04146"; transcript_id "GBI_04146.3"; exon_number "5";
Scaffold18	StringTie	exon	8111079	8111252	.	+	.	gene_id "GBI_04146"; transcript_id "GBI_04146.3"; exon_number "6";
Scaffold18	StringTie	exon	8115238	8115539	.	+	.	gene_id "GBI_04146"; transcript_id "GBI_04146.3"; exon_number "7";
Scaffold18	StringTie	exon	8117701	8117820	.	+	.	gene_id "GBI_04146"; transcript_id "GBI_04146.3"; exon_number "8";
Scaffold18	StringTie	exon	8118455	8118670	.	+	.	gene_id "GBI_04146"; transcript_id "GBI_04146.3"; exon_number "9";
Scaffold18	StringTie	exon	8119883	8120030	.	+	.	gene_id "GBI_04146"; transcript_id "GBI_04146.3"; exon_number "10";
Scaffold18	StringTie	exon	8122911	8123047	.	+	.	gene_id "GBI_04146"; transcript_id "GBI_04146.3"; exon_number "11";
Scaffold18	StringTie	exon	8123218	8123349	.	+	.	gene_id "GBI_04146"; transcript_id "GBI_04146.3"; exon_number "12";
Scaffold18	StringTie	exon	8126677	8126980	.	+	.	gene_id "GBI_04146"; transcript_id "GBI_04146.3"; exon_number "13";
Scaffold18	StringTie	exon	8128535	8128716	.	+	.	gene_id "GBI_04146"; transcript_id "GBI_04146.3"; exon_number "14";
Scaffold18	StringTie	exon	8131313	8131465	.	+	.	gene_id "GBI_04146"; transcript_id "GBI_04146.3"; exon_number "15";
Scaffold18	StringTie	exon	8131707	8131862	.	+	.	gene_id "GBI_04146"; transcript_id "GBI_04146.3"; exon_number "16";
Scaffold18	StringTie	exon	8133604	8133903	.	+	.	gene_id "GBI_04146"; transcript_id "GBI_04146.3"; exon_number "17";
Scaffold18	StringTie	exon	8135112	8135387	.	+	.	gene_id "GBI_04146"; transcript_id "GBI_04146.3"; exon_number "18";
Scaffold18	StringTie	exon	8136374	8136805	.	+	.	gene_id "GBI_04146"; transcript_id "GBI_04146.3"; exon_number "19";
Scaffold18	StringTie	exon	8138334	8138477	.	+	.	gene_id "GBI_04146"; transcript_id "GBI_04146.3"; exon_number "20";
Scaffold18	StringTie	exon	8138554	8138697	.	+	.	gene_id "GBI_04146"; transcript_id "GBI_04146.3"; exon_number "21";
Scaffold18	StringTie	exon	8138834	8138986	.	+	.	gene_id "GBI_04146"; transcript_id "GBI_04146.3"; exon_number "22";
Scaffold18	StringTie	exon	8139164	8139282	.	+	.	gene_id "GBI_04146"; transcript_id "GBI_04146.3"; exon_number "23";
Scaffold18	StringTie	exon	8139825	8141460	.	+	.	gene_id "GBI_04146"; transcript_id "GBI_04146.3"; exon_number "24";
Scaffold18	AGAT	transcript	8109304	8141454	.	+	.	gene_id "GBI_04146"; transcript_id "GBI_04146-RA"; Parent "GBI_04146"; gene_name "GBI_04146";
Scaffold18	maker	exon	8109304	8109751	.	+	.	gene_id "GBI_04146"; transcript_id "GBI_04146-RA"; Parent "GBI_04146-RA"; gene_name "GBI_04146";
Scaffold18	maker	exon	8109846	8109990	.	+	.	gene_id "GBI_04146"; transcript_id "GBI_04146-RA"; Parent "GBI_04146-RA"; gene_name "GBI_04146";
Scaffold18	maker	exon	8110151	8110302	.	+	.	gene_id "GBI_04146"; transcript_id "GBI_04146-RA"; Parent "GBI_04146-RA"; gene_name "GBI_04146";
Scaffold18	maker	exon	8110890	8111000	.	+	.	gene_id "GBI_04146"; transcript_id "GBI_04146-RA"; Parent "GBI_04146-RA"; gene_name "GBI_04146";
Scaffold18	maker	exon	8111079	8111252	.	+	.	gene_id "GBI_04146"; transcript_id "GBI_04146-RA"; Parent "GBI_04146-RA"; gene_name "GBI_04146";
Scaffold18	maker	exon	8113513	8113806	.	+	.	gene_id "GBI_04146"; transcript_id "GBI_04146-RA"; Parent "GBI_04146-RA"; gene_name "GBI_04146";
Scaffold18	maker	exon	8117701	8117820	.	+	.	gene_id "GBI_04146"; transcript_id "GBI_04146-RA"; Parent "GBI_04146-RA"; gene_name "GBI_04146";
Scaffold18	maker	exon	8118455	8118670	.	+	.	gene_id "GBI_04146"; transcript_id "GBI_04146-RA"; Parent "GBI_04146-RA"; gene_name "GBI_04146";
Scaffold18	maker	exon	8119883	8120030	.	+	.	gene_id "GBI_04146"; transcript_id "GBI_04146-RA"; Parent "GBI_04146-RA"; gene_name "GBI_04146";
Scaffold18	maker	exon	8122911	8123047	.	+	.	gene_id "GBI_04146"; transcript_id "GBI_04146-RA"; Parent "GBI_04146-RA"; gene_name "GBI_04146";
Scaffold18	maker	exon	8123218	8123324	.	+	.	gene_id "GBI_04146"; transcript_id "GBI_04146-RA"; Parent "GBI_04146-RA"; gene_name "GBI_04146";
Scaffold18	maker	exon	8123339	8123349	.	+	.	gene_id "GBI_04146"; transcript_id "GBI_04146-RA"; Parent "GBI_04146-RA"; gene_name "GBI_04146";
Scaffold18	maker	exon	8126729	8126980	.	+	.	gene_id "GBI_04146"; transcript_id "GBI_04146-RA"; Parent "GBI_04146-RA"; gene_name "GBI_04146";
Scaffold18	maker	exon	8128535	8128716	.	+	.	gene_id "GBI_04146"; transcript_id "GBI_04146-RA"; Parent "GBI_04146-RA"; gene_name "GBI_04146";
Scaffold18	maker	exon	8131319	8131465	.	+	.	gene_id "GBI_04146"; transcript_id "GBI_04146-RA"; Parent "GBI_04146-RA"; gene_name "GBI_04146";
Scaffold18	maker	exon	8131707	8131862	.	+	.	gene_id "GBI_04146"; transcript_id "GBI_04146-RA"; Parent "GBI_04146-RA"; gene_name "GBI_04146";
Scaffold18	maker	exon	8133604	8133861	.	+	.	gene_id "GBI_04146"; transcript_id "GBI_04146-RA"; Parent "GBI_04146-RA"; gene_name "GBI_04146";
Scaffold18	maker	exon	8135112	8135387	.	+	.	gene_id "GBI_04146"; transcript_id "GBI_04146-RA"; Parent "GBI_04146-RA"; gene_name "GBI_04146";
Scaffold18	maker	exon	8136374	8136805	.	+	.	gene_id "GBI_04146"; transcript_id "GBI_04146-RA"; Parent "GBI_04146-RA"; gene_name "GBI_04146";
Scaffold18	maker	exon	8138334	8138477	.	+	.	gene_id "GBI_04146"; transcript_id "GBI_04146-RA"; Parent "GBI_04146-RA"; gene_name "GBI_04146";
Scaffold18	maker	exon	8138554	8138697	.	+	.	gene_id "GBI_04146"; transcript_id "GBI_04146-RA"; Parent "GBI_04146-RA"; gene_name "GBI_04146";
Scaffold18	maker	exon	8138834	8138986	.	+	.	gene_id "GBI_04146"; transcript_id "GBI_04146-RA"; Parent "GBI_04146-RA"; gene_name "GBI_04146";
Scaffold18	maker	exon	8139164	8139282	.	+	.	gene_id "GBI_04146"; transcript_id "GBI_04146-RA"; Parent "GBI_04146-RA"; gene_name "GBI_04146";
Scaffold18	maker	exon	8139825	8141454	.	+	.	gene_id "GBI_04146"; transcript_id "GBI_04146-RA"; Parent "GBI_04146-RA"; gene_name "GBI_04146";
Scaffold18	AGAT	transcript	8109304	8141454	.	+	.	gene_id "GBI_04146"; transcript_id "GBI_04146-RB"; Parent "GBI_04146"; gene_name "GBI_04146";
Scaffold18	maker	exon	8109304	8109751	.	+	.	gene_id "GBI_04146"; transcript_id "GBI_04146-RB"; Parent "GBI_04146-RB"; gene_name "GBI_04146"; previous_transcript_id "GBI_04146-RB";
Scaffold18	maker	exon	8109846	8109990	.	+	.	gene_id "GBI_04146"; transcript_id "GBI_04146-RB"; Parent "GBI_04146-RB"; gene_name "GBI_04146"; previous_transcript_id "GBI_04146-RB";
Scaffold18	maker	exon	8110151	8110302	.	+	.	gene_id "GBI_04146"; transcript_id "GBI_04146-RB"; Parent "GBI_04146-RB"; gene_name "GBI_04146"; previous_transcript_id "GBI_04146-RB";
Scaffold18	maker	exon	8110890	8111000	.	+	.	gene_id "GBI_04146"; transcript_id "GBI_04146-RB"; Parent "GBI_04146-RB"; gene_name "GBI_04146"; previous_transcript_id "GBI_04146-RB";
Scaffold18	maker	exon	8111079	8111252	.	+	.	gene_id "GBI_04146"; transcript_id "GBI_04146-RB"; Parent "GBI_04146-RB"; gene_name "GBI_04146"; previous_transcript_id "GBI_04146-RB";
Scaffold18	maker	exon	8117701	8117820	.	+	.	gene_id "GBI_04146"; transcript_id "GBI_04146-RB"; Parent "GBI_04146-RB"; gene_name "GBI_04146"; previous_transcript_id "GBI_04146-RB";
Scaffold18	maker	exon	8118455	8118670	.	+	.	gene_id "GBI_04146"; transcript_id "GBI_04146-RB"; Parent "GBI_04146-RB"; gene_name "GBI_04146"; previous_transcript_id "GBI_04146-RB";
Scaffold18	maker	exon	8119883	8120030	.	+	.	gene_id "GBI_04146"; transcript_id "GBI_04146-RB"; Parent "GBI_04146-RB"; gene_name "GBI_04146"; previous_transcript_id "GBI_04146-RB";
Scaffold18	maker	exon	8122911	8123047	.	+	.	gene_id "GBI_04146"; transcript_id "GBI_04146-RB"; Parent "GBI_04146-RB"; gene_name "GBI_04146"; previous_transcript_id "GBI_04146-RB";
Scaffold18	maker	exon	8123218	8123324	.	+	.	gene_id "GBI_04146"; transcript_id "GBI_04146-RB"; Parent "GBI_04146-RB"; gene_name "GBI_04146"; previous_transcript_id "GBI_04146-RB";
Scaffold18	maker	exon	8123339	8123349	.	+	.	gene_id "GBI_04146"; transcript_id "GBI_04146-RB"; Parent "GBI_04146-RB"; gene_name "GBI_04146"; previous_transcript_id "GBI_04146-RB";
Scaffold18	maker	exon	8126729	8126980	.	+	.	gene_id "GBI_04146"; transcript_id "GBI_04146-RB"; Parent "GBI_04146-RB"; gene_name "GBI_04146"; previous_transcript_id "GBI_04146-RB";
Scaffold18	maker	exon	8128535	8128716	.	+	.	gene_id "GBI_04146"; transcript_id "GBI_04146-RB"; Parent "GBI_04146-RB"; gene_name "GBI_04146"; previous_transcript_id "GBI_04146-RB";
Scaffold18	maker	exon	8131319	8131465	.	+	.	gene_id "GBI_04146"; transcript_id "GBI_04146-RB"; Parent "GBI_04146-RB"; gene_name "GBI_04146"; previous_transcript_id "GBI_04146-RB";
Scaffold18	maker	exon	8131707	8131862	.	+	.	gene_id "GBI_04146"; transcript_id "GBI_04146-RB"; Parent "GBI_04146-RB"; gene_name "GBI_04146"; previous_transcript_id "GBI_04146-RB";
Scaffold18	maker	exon	8133604	8133861	.	+	.	gene_id "GBI_04146"; transcript_id "GBI_04146-RB"; Parent "GBI_04146-RB"; gene_name "GBI_04146"; previous_transcript_id "GBI_04146-RB";
Scaffold18	maker	exon	8135112	8135387	.	+	.	gene_id "GBI_04146"; transcript_id "GBI_04146-RB"; Parent "GBI_04146-RB"; gene_name "GBI_04146"; previous_transcript_id "GBI_04146-RB";
Scaffold18	maker	exon	8136374	8136805	.	+	.	gene_id "GBI_04146"; transcript_id "GBI_04146-RB"; Parent "GBI_04146-RB"; gene_name "GBI_04146"; previous_transcript_id "GBI_04146-RB";
Scaffold18	maker	exon	8138334	8138477	.	+	.	gene_id "GBI_04146"; transcript_id "GBI_04146-RB"; Parent "GBI_04146-RB"; gene_name "GBI_04146"; previous_transcript_id "GBI_04146-RB";
Scaffold18	maker	exon	8138554	8138697	.	+	.	gene_id "GBI_04146"; transcript_id "GBI_04146-RB"; Parent "GBI_04146-RB"; gene_name "GBI_04146"; previous_transcript_id "GBI_04146-RB";
Scaffold18	maker	exon	8138834	8138986	.	+	.	gene_id "GBI_04146"; transcript_id "GBI_04146-RB"; Parent "GBI_04146-RB"; gene_name "GBI_04146"; previous_transcript_id "GBI_04146-RB";
Scaffold18	maker	exon	8139164	8139282	.	+	.	gene_id "GBI_04146"; transcript_id "GBI_04146-RB"; Parent "GBI_04146-RB"; gene_name "GBI_04146"; previous_transcript_id "GBI_04146-RB";
Scaffold18	maker	exon	8139825	8141454	.	+	.	gene_id "GBI_04146"; transcript_id "GBI_04146-RB"; Parent "GBI_04146-RB"; gene_name "GBI_04146"; previous_transcript_id "GBI_04146-RB";
Scaffold18	StringTie	transcript	8114683	8118825	.	+	.	gene_id "GBI_04146"; transcript_id "GBI_04146.6"; gene_name "GBI_04146"; oId "STRG.5781.4"; cmp_ref "GBI_04146-RB"; class_code "j"; tss_id "TSS10456";
Scaffold18	StringTie	exon	8114683	8115539	.	+	.	gene_id "GBI_04146"; transcript_id "GBI_04146.6"; exon_number "1";
Scaffold18	StringTie	exon	8117701	8117820	.	+	.	gene_id "GBI_04146"; transcript_id "GBI_04146.6"; exon_number "2";
Scaffold18	StringTie	exon	8118455	8118825	.	+	.	gene_id "GBI_04146"; transcript_id "GBI_04146.6"; exon_number "3";
Scaffold18	StringTie	transcript	8134064	8141460	.	+	.	gene_id "GBI_04146"; transcript_id "GBI_04146.7"; gene_name "GBI_04146"; oId "STRG.5781.5"; cmp_ref "GBI_04146-RB"; class_code "j"; tss_id "TSS10457";
Scaffold18	StringTie	exon	8134064	8135387	.	+	.	gene_id "GBI_04146"; transcript_id "GBI_04146.7"; exon_number "1";
Scaffold18	StringTie	exon	8136374	8136805	.	+	.	gene_id "GBI_04146"; transcript_id "GBI_04146.7"; exon_number "2";
Scaffold18	StringTie	exon	8138334	8138477	.	+	.	gene_id "GBI_04146"; transcript_id "GBI_04146.7"; exon_number "3";
Scaffold18	StringTie	exon	8138554	8138697	.	+	.	gene_id "GBI_04146"; transcript_id "GBI_04146.7"; exon_number "4";
Scaffold18	StringTie	exon	8138834	8138986	.	+	.	gene_id "GBI_04146"; transcript_id "GBI_04146.7"; exon_number "5";
Scaffold18	StringTie	exon	8139164	8139282	.	+	.	gene_id "GBI_04146"; transcript_id "GBI_04146.7"; exon_number "6";
Scaffold18	StringTie	exon	8139825	8141460	.	+	.	gene_id "GBI_04146"; transcript_id "GBI_04146.7"; exon_number "7";
Scaffold18	StringTie	transcript	8136230	8141460	.	+	.	gene_id "GBI_04146"; transcript_id "GBI_04146.8"; gene_name "GBI_04146"; oId "STRG.5781.6"; cmp_ref "GBI_04146-RB"; class_code "n"; tss_id "TSS10458";
Scaffold18	StringTie	exon	8136230	8138477	.	+	.	gene_id "GBI_04146"; transcript_id "GBI_04146.8"; exon_number "1";
Scaffold18	StringTie	exon	8138554	8138697	.	+	.	gene_id "GBI_04146"; transcript_id "GBI_04146.8"; exon_number "2";
Scaffold18	StringTie	exon	8138834	8138986	.	+	.	gene_id "GBI_04146"; transcript_id "GBI_04146.8"; exon_number "3";
Scaffold18	StringTie	exon	8139164	8139282	.	+	.	gene_id "GBI_04146"; transcript_id "GBI_04146.8"; exon_number "4";
Scaffold18	StringTie	exon	8139825	8141460	.	+	.	gene_id "GBI_04146"; transcript_id "GBI_04146.8"; exon_number "5";
Scaffold18	maker	CDS	8109304	8109751	.	+	0	gene_id "GBI_04146"; transcript_id "GBI_04146-RA"; Parent "GBI_04146-RA"; gene_name "GBI_04146";
Scaffold18	maker	CDS	8109846	8109990	.	+	2	gene_id "GBI_04146"; transcript_id "GBI_04146-RA"; Parent "GBI_04146-RA"; gene_name "GBI_04146";
Scaffold18	maker	CDS	8110151	8110302	.	+	1	gene_id "GBI_04146"; transcript_id "GBI_04146-RA"; Parent "GBI_04146-RA"; gene_name "GBI_04146";
Scaffold18	maker	CDS	8110890	8111000	.	+	2	gene_id "GBI_04146"; transcript_id "GBI_04146-RA"; Parent "GBI_04146-RA"; gene_name "GBI_04146";
Scaffold18	maker	CDS	8111079	8111252	.	+	2	gene_id "GBI_04146"; transcript_id "GBI_04146-RA"; Parent "GBI_04146-RA"; gene_name "GBI_04146";
Scaffold18	maker	CDS	8113513	8113806	.	+	2	gene_id "GBI_04146"; transcript_id "GBI_04146-RA"; Parent "GBI_04146-RA"; gene_name "GBI_04146";
Scaffold18	maker	CDS	8117701	8117820	.	+	2	gene_id "GBI_04146"; transcript_id "GBI_04146-RA"; Parent "GBI_04146-RA"; gene_name "GBI_04146";
Scaffold18	maker	CDS	8118455	8118670	.	+	2	gene_id "GBI_04146"; transcript_id "GBI_04146-RA"; Parent "GBI_04146-RA"; gene_name "GBI_04146";
Scaffold18	maker	CDS	8119883	8120030	.	+	2	gene_id "GBI_04146"; transcript_id "GBI_04146-RA"; Parent "GBI_04146-RA"; gene_name "GBI_04146";
Scaffold18	maker	CDS	8122911	8123047	.	+	1	gene_id "GBI_04146"; transcript_id "GBI_04146-RA"; Parent "GBI_04146-RA"; gene_name "GBI_04146";
Scaffold18	maker	CDS	8123218	8123324	.	+	2	gene_id "GBI_04146"; transcript_id "GBI_04146-RA"; Parent "GBI_04146-RA"; gene_name "GBI_04146";
Scaffold18	maker	CDS	8123339	8123349	.	+	0	gene_id "GBI_04146"; transcript_id "GBI_04146-RA"; Parent "GBI_04146-RA"; gene_name "GBI_04146";
Scaffold18	maker	CDS	8126729	8126980	.	+	1	gene_id "GBI_04146"; transcript_id "GBI_04146-RA"; Parent "GBI_04146-RA"; gene_name "GBI_04146";
Scaffold18	maker	CDS	8128535	8128716	.	+	1	gene_id "GBI_04146"; transcript_id "GBI_04146-RA"; Parent "GBI_04146-RA"; gene_name "GBI_04146";
Scaffold18	maker	CDS	8131319	8131465	.	+	2	gene_id "GBI_04146"; transcript_id "GBI_04146-RA"; Parent "GBI_04146-RA"; gene_name "GBI_04146";
Scaffold18	maker	CDS	8131707	8131862	.	+	2	gene_id "GBI_04146"; transcript_id "GBI_04146-RA"; Parent "GBI_04146-RA"; gene_name "GBI_04146";
Scaffold18	maker	CDS	8133604	8133861	.	+	2	gene_id "GBI_04146"; transcript_id "GBI_04146-RA"; Parent "GBI_04146-RA"; gene_name "GBI_04146";
Scaffold18	maker	CDS	8135112	8135387	.	+	2	gene_id "GBI_04146"; transcript_id "GBI_04146-RA"; Parent "GBI_04146-RA"; gene_name "GBI_04146";
Scaffold18	maker	CDS	8136374	8136805	.	+	2	gene_id "GBI_04146"; transcript_id "GBI_04146-RA"; Parent "GBI_04146-RA"; gene_name "GBI_04146";
Scaffold18	maker	CDS	8138334	8138477	.	+	2	gene_id "GBI_04146"; transcript_id "GBI_04146-RA"; Parent "GBI_04146-RA"; gene_name "GBI_04146";
Scaffold18	maker	CDS	8138554	8138697	.	+	2	gene_id "GBI_04146"; transcript_id "GBI_04146-RA"; Parent "GBI_04146-RA"; gene_name "GBI_04146";
Scaffold18	maker	CDS	8138834	8138986	.	+	2	gene_id "GBI_04146"; transcript_id "GBI_04146-RA"; Parent "GBI_04146-RA"; gene_name "GBI_04146";
Scaffold18	maker	CDS	8139164	8139282	.	+	2	gene_id "GBI_04146"; transcript_id "GBI_04146-RA"; Parent "GBI_04146-RA"; gene_name "GBI_04146";
Scaffold18	maker	CDS	8139825	8140130	.	+	0	gene_id "GBI_04146"; transcript_id "GBI_04146-RA"; Parent "GBI_04146-RA"; gene_name "GBI_04146";
Scaffold18	AGAT	three_prime_UTR	8140131	8141454	.	+	.	gene_id "GBI_04146"; transcript_id "GBI_04146-RA"; Parent "GBI_04146-RA"; gene_name "GBI_04146";
Scaffold18	maker	CDS	8109304	8109751	.	+	0	gene_id "GBI_04146"; transcript_id "GBI_04146-RB"; Parent "GBI_04146-RB"; gene_name "GBI_04146"; previous_transcript_id "GBI_04146-RB";
Scaffold18	maker	CDS	8109846	8109990	.	+	2	gene_id "GBI_04146"; transcript_id "GBI_04146-RB"; Parent "GBI_04146-RB"; gene_name "GBI_04146"; previous_transcript_id "GBI_04146-RB";
Scaffold18	maker	CDS	8110151	8110302	.	+	1	gene_id "GBI_04146"; transcript_id "GBI_04146-RB"; Parent "GBI_04146-RB"; gene_name "GBI_04146"; previous_transcript_id "GBI_04146-RB";
Scaffold18	maker	CDS	8110890	8111000	.	+	2	gene_id "GBI_04146"; transcript_id "GBI_04146-RB"; Parent "GBI_04146-RB"; gene_name "GBI_04146"; previous_transcript_id "GBI_04146-RB";
Scaffold18	maker	CDS	8111079	8111252	.	+	2	gene_id "GBI_04146"; transcript_id "GBI_04146-RB"; Parent "GBI_04146-RB"; gene_name "GBI_04146"; previous_transcript_id "GBI_04146-RB";
Scaffold18	maker	CDS	8117701	8117820	.	+	2	gene_id "GBI_04146"; transcript_id "GBI_04146-RB"; Parent "GBI_04146-RB"; gene_name "GBI_04146"; previous_transcript_id "GBI_04146-RB";
Scaffold18	maker	CDS	8118455	8118670	.	+	2	gene_id "GBI_04146"; transcript_id "GBI_04146-RB"; Parent "GBI_04146-RB"; gene_name "GBI_04146"; previous_transcript_id "GBI_04146-RB";
Scaffold18	maker	CDS	8119883	8120030	.	+	2	gene_id "GBI_04146"; transcript_id "GBI_04146-RB"; Parent "GBI_04146-RB"; gene_name "GBI_04146"; previous_transcript_id "GBI_04146-RB";
Scaffold18	maker	CDS	8122911	8123047	.	+	1	gene_id "GBI_04146"; transcript_id "GBI_04146-RB"; Parent "GBI_04146-RB"; gene_name "GBI_04146"; previous_transcript_id "GBI_04146-RB";
Scaffold18	maker	CDS	8123218	8123324	.	+	2	gene_id "GBI_04146"; transcript_id "GBI_04146-RB"; Parent "GBI_04146-RB"; gene_name "GBI_04146"; previous_transcript_id "GBI_04146-RB";
Scaffold18	maker	CDS	8123339	8123349	.	+	0	gene_id "GBI_04146"; transcript_id "GBI_04146-RB"; Parent "GBI_04146-RB"; gene_name "GBI_04146"; previous_transcript_id "GBI_04146-RB";
Scaffold18	maker	CDS	8126729	8126980	.	+	1	gene_id "GBI_04146"; transcript_id "GBI_04146-RB"; Parent "GBI_04146-RB"; gene_name "GBI_04146"; previous_transcript_id "GBI_04146-RB";
Scaffold18	maker	CDS	8128535	8128716	.	+	1	gene_id "GBI_04146"; transcript_id "GBI_04146-RB"; Parent "GBI_04146-RB"; gene_name "GBI_04146"; previous_transcript_id "GBI_04146-RB";
Scaffold18	maker	CDS	8131319	8131465	.	+	2	gene_id "GBI_04146"; transcript_id "GBI_04146-RB"; Parent "GBI_04146-RB"; gene_name "GBI_04146"; previous_transcript_id "GBI_04146-RB";
Scaffold18	maker	CDS	8131707	8131862	.	+	2	gene_id "GBI_04146"; transcript_id "GBI_04146-RB"; Parent "GBI_04146-RB"; gene_name "GBI_04146"; previous_transcript_id "GBI_04146-RB";
Scaffold18	maker	CDS	8133604	8133861	.	+	2	gene_id "GBI_04146"; transcript_id "GBI_04146-RB"; Parent "GBI_04146-RB"; gene_name "GBI_04146"; previous_transcript_id "GBI_04146-RB";
Scaffold18	maker	CDS	8135112	8135387	.	+	2	gene_id "GBI_04146"; transcript_id "GBI_04146-RB"; Parent "GBI_04146-RB"; gene_name "GBI_04146"; previous_transcript_id "GBI_04146-RB";
Scaffold18	maker	CDS	8136374	8136805	.	+	2	gene_id "GBI_04146"; transcript_id "GBI_04146-RB"; Parent "GBI_04146-RB"; gene_name "GBI_04146"; previous_transcript_id "GBI_04146-RB";
Scaffold18	maker	CDS	8138334	8138477	.	+	2	gene_id "GBI_04146"; transcript_id "GBI_04146-RB"; Parent "GBI_04146-RB"; gene_name "GBI_04146"; previous_transcript_id "GBI_04146-RB";
Scaffold18	maker	CDS	8138554	8138697	.	+	2	gene_id "GBI_04146"; transcript_id "GBI_04146-RB"; Parent "GBI_04146-RB"; gene_name "GBI_04146"; previous_transcript_id "GBI_04146-RB";
Scaffold18	maker	CDS	8138834	8138986	.	+	2	gene_id "GBI_04146"; transcript_id "GBI_04146-RB"; Parent "GBI_04146-RB"; gene_name "GBI_04146"; previous_transcript_id "GBI_04146-RB";
Scaffold18	maker	CDS	8139164	8139282	.	+	2	gene_id "GBI_04146"; transcript_id "GBI_04146-RB"; Parent "GBI_04146-RB"; gene_name "GBI_04146"; previous_transcript_id "GBI_04146-RB";
Scaffold18	maker	CDS	8139825	8140130	.	+	0	gene_id "GBI_04146"; transcript_id "GBI_04146-RB"; Parent "GBI_04146-RB"; gene_name "GBI_04146"; previous_transcript_id "GBI_04146-RB";
Scaffold18	AGAT	three_prime_UTR	8140131	8141454	.	+	.	gene_id "GBI_04146"; transcript_id "GBI_04146-RB"; Parent "GBI_04146-RB"; gene_name "GBI_04146"; previous_transcript_id "GBI_04146-RB";
Scaffold18	AGAT	gene	8154860	8182701	.	-	.	gene_id "GBI_04147"; gene_name "GBI_04147";
Scaffold18	StringTie	transcript	8154860	8182701	.	-	.	gene_id "GBI_04147"; transcript_id "GBI_04147.1"; gene_name "GBI_04147"; oId "STRG.5783.1"; cmp_ref "GBI_04147-RA"; class_code "j"; tss_id "TSS10554";
Scaffold18	StringTie	exon	8154860	8157180	.	-	.	gene_id "GBI_04147"; transcript_id "GBI_04147.1"; exon_number "1";
Scaffold18	StringTie	exon	8158175	8158417	.	-	.	gene_id "GBI_04147"; transcript_id "GBI_04147.1"; exon_number "2";
Scaffold18	StringTie	exon	8158543	8158838	.	-	.	gene_id "GBI_04147"; transcript_id "GBI_04147.1"; exon_number "3";
Scaffold18	StringTie	exon	8162567	8162741	.	-	.	gene_id "GBI_04147"; transcript_id "GBI_04147.1"; exon_number "4";
Scaffold18	StringTie	exon	8163288	8163404	.	-	.	gene_id "GBI_04147"; transcript_id "GBI_04147.1"; exon_number "5";
Scaffold18	StringTie	exon	8163573	8163677	.	-	.	gene_id "GBI_04147"; transcript_id "GBI_04147.1"; exon_number "6";
Scaffold18	StringTie	exon	8163756	8163851	.	-	.	gene_id "GBI_04147"; transcript_id "GBI_04147.1"; exon_number "7";
Scaffold18	StringTie	exon	8163941	8164522	.	-	.	gene_id "GBI_04147"; transcript_id "GBI_04147.1"; exon_number "8";
Scaffold18	StringTie	exon	8165620	8165690	.	-	.	gene_id "GBI_04147"; transcript_id "GBI_04147.1"; exon_number "9";
Scaffold18	StringTie	exon	8165888	8165929	.	-	.	gene_id "GBI_04147"; transcript_id "GBI_04147.1"; exon_number "10";
Scaffold18	StringTie	exon	8166843	8166967	.	-	.	gene_id "GBI_04147"; transcript_id "GBI_04147.1"; exon_number "11";
Scaffold18	StringTie	exon	8168085	8168302	.	-	.	gene_id "GBI_04147"; transcript_id "GBI_04147.1"; exon_number "12";
Scaffold18	StringTie	exon	8179090	8179172	.	-	.	gene_id "GBI_04147"; transcript_id "GBI_04147.1"; exon_number "13";
Scaffold18	StringTie	exon	8182564	8182701	.	-	.	gene_id "GBI_04147"; transcript_id "GBI_04147.1"; exon_number "14";
Scaffold18	AGAT	transcript	8156389	8182684	.	-	.	gene_id "GBI_04147"; transcript_id "GBI_04147-RA"; Parent "GBI_04147"; gene_name "GBI_04147";
Scaffold18	maker	exon	8156389	8157180	.	-	.	gene_id "GBI_04147"; transcript_id "GBI_04147-RA"; Parent "GBI_04147-RA"; gene_name "GBI_04147";
Scaffold18	maker	exon	8158175	8158417	.	-	.	gene_id "GBI_04147"; transcript_id "GBI_04147-RA"; Parent "GBI_04147-RA"; gene_name "GBI_04147";
Scaffold18	maker	exon	8158543	8158838	.	-	.	gene_id "GBI_04147"; transcript_id "GBI_04147-RA"; Parent "GBI_04147-RA"; gene_name "GBI_04147";
Scaffold18	maker	exon	8162567	8162741	.	-	.	gene_id "GBI_04147"; transcript_id "GBI_04147-RA"; Parent "GBI_04147-RA"; gene_name "GBI_04147";
Scaffold18	maker	exon	8163288	8163404	.	-	.	gene_id "GBI_04147"; transcript_id "GBI_04147-RA"; Parent "GBI_04147-RA"; gene_name "GBI_04147";
Scaffold18	maker	exon	8163573	8163677	.	-	.	gene_id "GBI_04147"; transcript_id "GBI_04147-RA"; Parent "GBI_04147-RA"; gene_name "GBI_04147";
Scaffold18	maker	exon	8163756	8163851	.	-	.	gene_id "GBI_04147"; transcript_id "GBI_04147-RA"; Parent "GBI_04147-RA"; gene_name "GBI_04147";
Scaffold18	maker	exon	8163941	8164522	.	-	.	gene_id "GBI_04147"; transcript_id "GBI_04147-RA"; Parent "GBI_04147-RA"; gene_name "GBI_04147";
Scaffold18	maker	exon	8165620	8165669	.	-	.	gene_id "GBI_04147"; transcript_id "GBI_04147-RA"; Parent "GBI_04147-RA"; gene_name "GBI_04147";
Scaffold18	maker	exon	8165888	8165929	.	-	.	gene_id "GBI_04147"; transcript_id "GBI_04147-RA"; Parent "GBI_04147-RA"; gene_name "GBI_04147";
Scaffold18	maker	exon	8166843	8166967	.	-	.	gene_id "GBI_04147"; transcript_id "GBI_04147-RA"; Parent "GBI_04147-RA"; gene_name "GBI_04147";
Scaffold18	maker	exon	8168085	8168302	.	-	.	gene_id "GBI_04147"; transcript_id "GBI_04147-RA"; Parent "GBI_04147-RA"; gene_name "GBI_04147";
Scaffold18	maker	exon	8179090	8179172	.	-	.	gene_id "GBI_04147"; transcript_id "GBI_04147-RA"; Parent "GBI_04147-RA"; gene_name "GBI_04147";
Scaffold18	maker	exon	8182564	8182684	.	-	.	gene_id "GBI_04147"; transcript_id "GBI_04147-RA"; Parent "GBI_04147-RA"; gene_name "GBI_04147";
Scaffold18	maker	CDS	8157067	8157180	.	-	0	gene_id "GBI_04147"; transcript_id "GBI_04147-RA"; Parent "GBI_04147-RA"; gene_name "GBI_04147";
Scaffold18	maker	CDS	8158175	8158417	.	-	0	gene_id "GBI_04147"; transcript_id "GBI_04147-RA"; Parent "GBI_04147-RA"; gene_name "GBI_04147";
Scaffold18	maker	CDS	8158543	8158838	.	-	2	gene_id "GBI_04147"; transcript_id "GBI_04147-RA"; Parent "GBI_04147-RA"; gene_name "GBI_04147";
Scaffold18	maker	CDS	8162567	8162741	.	-	0	gene_id "GBI_04147"; transcript_id "GBI_04147-RA"; Parent "GBI_04147-RA"; gene_name "GBI_04147";
Scaffold18	maker	CDS	8163288	8163404	.	-	0	gene_id "GBI_04147"; transcript_id "GBI_04147-RA"; Parent "GBI_04147-RA"; gene_name "GBI_04147";
Scaffold18	maker	CDS	8163573	8163677	.	-	0	gene_id "GBI_04147"; transcript_id "GBI_04147-RA"; Parent "GBI_04147-RA"; gene_name "GBI_04147";
Scaffold18	maker	CDS	8163756	8163851	.	-	0	gene_id "GBI_04147"; transcript_id "GBI_04147-RA"; Parent "GBI_04147-RA"; gene_name "GBI_04147";
Scaffold18	maker	CDS	8163941	8164522	.	-	0	gene_id "GBI_04147"; transcript_id "GBI_04147-RA"; Parent "GBI_04147-RA"; gene_name "GBI_04147";
Scaffold18	maker	CDS	8165620	8165669	.	-	2	gene_id "GBI_04147"; transcript_id "GBI_04147-RA"; Parent "GBI_04147-RA"; gene_name "GBI_04147";
Scaffold18	maker	CDS	8165888	8165929	.	-	2	gene_id "GBI_04147"; transcript_id "GBI_04147-RA"; Parent "GBI_04147-RA"; gene_name "GBI_04147";
Scaffold18	maker	CDS	8166843	8166967	.	-	1	gene_id "GBI_04147"; transcript_id "GBI_04147-RA"; Parent "GBI_04147-RA"; gene_name "GBI_04147";
Scaffold18	maker	CDS	8168085	8168302	.	-	0	gene_id "GBI_04147"; transcript_id "GBI_04147-RA"; Parent "GBI_04147-RA"; gene_name "GBI_04147";
Scaffold18	maker	CDS	8179090	8179172	.	-	2	gene_id "GBI_04147"; transcript_id "GBI_04147-RA"; Parent "GBI_04147-RA"; gene_name "GBI_04147";
Scaffold18	maker	CDS	8182564	8182684	.	-	0	gene_id "GBI_04147"; transcript_id "GBI_04147-RA"; Parent "GBI_04147-RA"; gene_name "GBI_04147";
Scaffold18	AGAT	three_prime_UTR	8156389	8157066	.	-	.	gene_id "GBI_04147"; transcript_id "GBI_04147-RA"; Parent "GBI_04147-RA"; gene_name "GBI_04147";
Scaffold18	AGAT	gene	8283036	8283107	.	+	.	gene_id "GBI_04148"; gene_name "GBI_04148";
Scaffold18	AGAT	transcript	8283036	8283107	.	+	.	gene_id "GBI_04148"; transcript_id "GBI_04148-RA"; Parent "GBI_04148"; gene_name "GBI_04148";
Scaffold18	maker	exon	8283036	8283107	.	+	.	gene_id "GBI_04148"; transcript_id "GBI_04148-RA"; Parent "GBI_04148-RA"; gene_name "GBI_04148";
Scaffold18	AGAT	gene	8716695	8717941	.	-	.	gene_id "GBI_04149"; gene_name "GBI_04149";
Scaffold18	AGAT	transcript	8716695	8717941	.	-	.	gene_id "GBI_04149"; transcript_id "GBI_04149-RA"; Parent "GBI_04149"; gene_name "GBI_04149";
Scaffold18	maker	exon	8716695	8716831	.	-	.	gene_id "GBI_04149"; transcript_id "GBI_04149-RA"; Parent "GBI_04149-RA"; gene_name "GBI_04149";
Scaffold18	maker	exon	8717629	8717941	.	-	.	gene_id "GBI_04149"; transcript_id "GBI_04149-RA"; Parent "GBI_04149-RA"; gene_name "GBI_04149";
Scaffold18	maker	CDS	8716695	8716831	.	-	2	gene_id "GBI_04149"; transcript_id "GBI_04149-RA"; Parent "GBI_04149-RA"; gene_name "GBI_04149";
Scaffold18	maker	CDS	8717629	8717878	.	-	0	gene_id "GBI_04149"; transcript_id "GBI_04149-RA"; Parent "GBI_04149-RA"; gene_name "GBI_04149";
Scaffold18	AGAT	five_prime_UTR	8717879	8717941	.	-	.	gene_id "GBI_04149"; transcript_id "GBI_04149-RA"; Parent "GBI_04149-RA"; gene_name "GBI_04149";
Scaffold18	AGAT	gene	8818371	8818442	.	-	.	gene_id "GBI_04150"; gene_name "GBI_04150";
Scaffold18	AGAT	transcript	8818371	8818442	.	-	.	gene_id "GBI_04150"; transcript_id "GBI_04150-RA"; Parent "GBI_04150"; gene_name "GBI_04150";
Scaffold18	maker	exon	8818371	8818442	.	-	.	gene_id "GBI_04150"; transcript_id "GBI_04150-RA"; Parent "GBI_04150-RA"; gene_name "GBI_04150";
Scaffold18	AGAT	gene	8916052	8916121	.	+	.	gene_id "GBI_04151"; gene_name "GBI_04151";
Scaffold18	AGAT	transcript	8916052	8916121	.	+	.	gene_id "GBI_04151"; transcript_id "GBI_04151-RA"; Parent "GBI_04151"; gene_name "GBI_04151";
Scaffold18	maker	exon	8916052	8916121	.	+	.	gene_id "GBI_04151"; transcript_id "GBI_04151-RA"; Parent "GBI_04151-RA"; gene_name "GBI_04151";
Scaffold18	AGAT	gene	9208168	9248660	.	-	.	gene_id "GBI_04152"; gene_name "GBI_04152";
Scaffold18	AGAT	transcript	9208168	9248660	.	-	.	gene_id "GBI_04152"; transcript_id "GBI_04152-RA"; Parent "GBI_04152"; gene_name "GBI_04152";
Scaffold18	maker	exon	9208168	9208173	.	-	.	gene_id "GBI_04152"; transcript_id "GBI_04152-RA"; Parent "GBI_04152-RA"; gene_name "GBI_04152";
Scaffold18	maker	exon	9219539	9219588	.	-	.	gene_id "GBI_04152"; transcript_id "GBI_04152-RA"; Parent "GBI_04152-RA"; gene_name "GBI_04152";
Scaffold18	maker	exon	9221373	9221696	.	-	.	gene_id "GBI_04152"; transcript_id "GBI_04152-RA"; Parent "GBI_04152-RA"; gene_name "GBI_04152";
Scaffold18	maker	exon	9248645	9248660	.	-	.	gene_id "GBI_04152"; transcript_id "GBI_04152-RA"; Parent "GBI_04152-RA"; gene_name "GBI_04152";
Scaffold18	maker	CDS	9208168	9208173	.	-	0	gene_id "GBI_04152"; transcript_id "GBI_04152-RA"; Parent "GBI_04152-RA"; gene_name "GBI_04152";
Scaffold18	maker	CDS	9219539	9219588	.	-	2	gene_id "GBI_04152"; transcript_id "GBI_04152-RA"; Parent "GBI_04152-RA"; gene_name "GBI_04152";
Scaffold18	maker	CDS	9221373	9221696	.	-	2	gene_id "GBI_04152"; transcript_id "GBI_04152-RA"; Parent "GBI_04152-RA"; gene_name "GBI_04152";
Scaffold18	maker	CDS	9248645	9248660	.	-	0	gene_id "GBI_04152"; transcript_id "GBI_04152-RA"; Parent "GBI_04152-RA"; gene_name "GBI_04152";
Scaffold18	AGAT	gene	9331974	9348659	.	-	.	gene_id "GBI_04153"; gene_name "GBI_04153";
Scaffold18	StringTie	transcript	9331974	9348659	.	-	.	gene_id "GBI_04153"; transcript_id "GBI_04153.1"; gene_name "GBI_04153"; oId "STRG.5785.1"; cmp_ref "GBI_04153-RB"; class_code "j"; tss_id "TSS10555";
Scaffold18	StringTie	exon	9331974	9332399	.	-	.	gene_id "GBI_04153"; transcript_id "GBI_04153.1"; exon_number "1";
Scaffold18	StringTie	exon	9333666	9333772	.	-	.	gene_id "GBI_04153"; transcript_id "GBI_04153.1"; exon_number "2";
Scaffold18	StringTie	exon	9333952	9334086	.	-	.	gene_id "GBI_04153"; transcript_id "GBI_04153.1"; exon_number "3";
Scaffold18	StringTie	exon	9335462	9335610	.	-	.	gene_id "GBI_04153"; transcript_id "GBI_04153.1"; exon_number "4";
Scaffold18	StringTie	exon	9335785	9335932	.	-	.	gene_id "GBI_04153"; transcript_id "GBI_04153.1"; exon_number "5";
Scaffold18	StringTie	exon	9336744	9336838	.	-	.	gene_id "GBI_04153"; transcript_id "GBI_04153.1"; exon_number "6";
Scaffold18	StringTie	exon	9336972	9337152	.	-	.	gene_id "GBI_04153"; transcript_id "GBI_04153.1"; exon_number "7";
Scaffold18	StringTie	exon	9339520	9339642	.	-	.	gene_id "GBI_04153"; transcript_id "GBI_04153.1"; exon_number "8";
Scaffold18	StringTie	exon	9339922	9340056	.	-	.	gene_id "GBI_04153"; transcript_id "GBI_04153.1"; exon_number "9";
Scaffold18	StringTie	exon	9340496	9340629	.	-	.	gene_id "GBI_04153"; transcript_id "GBI_04153.1"; exon_number "10";
Scaffold18	StringTie	exon	9340769	9340971	.	-	.	gene_id "GBI_04153"; transcript_id "GBI_04153.1"; exon_number "11";
Scaffold18	StringTie	exon	9346660	9346764	.	-	.	gene_id "GBI_04153"; transcript_id "GBI_04153.1"; exon_number "12";
Scaffold18	StringTie	exon	9348303	9348659	.	-	.	gene_id "GBI_04153"; transcript_id "GBI_04153.1"; exon_number "13";
Scaffold18	AGAT	transcript	9332059	9340969	.	-	.	gene_id "GBI_04153"; transcript_id "GBI_04153-RA"; Parent "GBI_04153"; gene_name "GBI_04153";
Scaffold18	maker	exon	9332059	9332399	.	-	.	gene_id "GBI_04153"; transcript_id "GBI_04153-RA"; Parent "GBI_04153-RA"; gene_name "GBI_04153";
Scaffold18	maker	exon	9333666	9333772	.	-	.	gene_id "GBI_04153"; transcript_id "GBI_04153-RA"; Parent "GBI_04153-RA"; gene_name "GBI_04153";
Scaffold18	maker	exon	9333952	9334086	.	-	.	gene_id "GBI_04153"; transcript_id "GBI_04153-RA"; Parent "GBI_04153-RA"; gene_name "GBI_04153";
Scaffold18	maker	exon	9335462	9335610	.	-	.	gene_id "GBI_04153"; transcript_id "GBI_04153-RA"; Parent "GBI_04153-RA"; gene_name "GBI_04153";
Scaffold18	maker	exon	9335785	9335932	.	-	.	gene_id "GBI_04153"; transcript_id "GBI_04153-RA"; Parent "GBI_04153-RA"; gene_name "GBI_04153";
Scaffold18	maker	exon	9336744	9336838	.	-	.	gene_id "GBI_04153"; transcript_id "GBI_04153-RA"; Parent "GBI_04153-RA"; gene_name "GBI_04153";
Scaffold18	maker	exon	9336972	9337152	.	-	.	gene_id "GBI_04153"; transcript_id "GBI_04153-RA"; Parent "GBI_04153-RA"; gene_name "GBI_04153";
Scaffold18	maker	exon	9339520	9339642	.	-	.	gene_id "GBI_04153"; transcript_id "GBI_04153-RA"; Parent "GBI_04153-RA"; gene_name "GBI_04153";
Scaffold18	maker	exon	9339922	9340056	.	-	.	gene_id "GBI_04153"; transcript_id "GBI_04153-RA"; Parent "GBI_04153-RA"; gene_name "GBI_04153";
Scaffold18	maker	exon	9340496	9340629	.	-	.	gene_id "GBI_04153"; transcript_id "GBI_04153-RA"; Parent "GBI_04153-RA"; gene_name "GBI_04153";
Scaffold18	maker	exon	9340738	9340969	.	-	.	gene_id "GBI_04153"; transcript_id "GBI_04153-RA"; Parent "GBI_04153-RA"; gene_name "GBI_04153";
Scaffold18	AGAT	transcript	9332059	9348659	.	-	.	gene_id "GBI_04153"; transcript_id "GBI_04153-RB"; Parent "GBI_04153"; gene_name "GBI_04153";
Scaffold18	maker	exon	9332059	9332399	.	-	.	gene_id "GBI_04153"; transcript_id "GBI_04153-RB"; Parent "GBI_04153-RB"; gene_name "GBI_04153"; previous_transcript_id "GBI_04153-RB";
Scaffold18	maker	exon	9333666	9333772	.	-	.	gene_id "GBI_04153"; transcript_id "GBI_04153-RB"; Parent "GBI_04153-RB"; gene_name "GBI_04153"; previous_transcript_id "GBI_04153-RB";
Scaffold18	maker	exon	9333952	9334086	.	-	.	gene_id "GBI_04153"; transcript_id "GBI_04153-RB"; Parent "GBI_04153-RB"; gene_name "GBI_04153"; previous_transcript_id "GBI_04153-RB";
Scaffold18	maker	exon	9335462	9335610	.	-	.	gene_id "GBI_04153"; transcript_id "GBI_04153-RB"; Parent "GBI_04153-RB"; gene_name "GBI_04153"; previous_transcript_id "GBI_04153-RB";
Scaffold18	maker	exon	9335785	9335932	.	-	.	gene_id "GBI_04153"; transcript_id "GBI_04153-RB"; Parent "GBI_04153-RB"; gene_name "GBI_04153"; previous_transcript_id "GBI_04153-RB";
Scaffold18	maker	exon	9336744	9336838	.	-	.	gene_id "GBI_04153"; transcript_id "GBI_04153-RB"; Parent "GBI_04153-RB"; gene_name "GBI_04153"; previous_transcript_id "GBI_04153-RB";
Scaffold18	maker	exon	9336972	9337152	.	-	.	gene_id "GBI_04153"; transcript_id "GBI_04153-RB"; Parent "GBI_04153-RB"; gene_name "GBI_04153"; previous_transcript_id "GBI_04153-RB";
Scaffold18	maker	exon	9339520	9339642	.	-	.	gene_id "GBI_04153"; transcript_id "GBI_04153-RB"; Parent "GBI_04153-RB"; gene_name "GBI_04153"; previous_transcript_id "GBI_04153-RB";
Scaffold18	maker	exon	9339922	9340056	.	-	.	gene_id "GBI_04153"; transcript_id "GBI_04153-RB"; Parent "GBI_04153-RB"; gene_name "GBI_04153"; previous_transcript_id "GBI_04153-RB";
Scaffold18	maker	exon	9340496	9340629	.	-	.	gene_id "GBI_04153"; transcript_id "GBI_04153-RB"; Parent "GBI_04153-RB"; gene_name "GBI_04153"; previous_transcript_id "GBI_04153-RB";
Scaffold18	maker	exon	9340798	9340971	.	-	.	gene_id "GBI_04153"; transcript_id "GBI_04153-RB"; Parent "GBI_04153-RB"; gene_name "GBI_04153"; previous_transcript_id "GBI_04153-RB";
Scaffold18	maker	exon	9346660	9346764	.	-	.	gene_id "GBI_04153"; transcript_id "GBI_04153-RB"; Parent "GBI_04153-RB"; gene_name "GBI_04153"; previous_transcript_id "GBI_04153-RB";
Scaffold18	maker	exon	9348303	9348659	.	-	.	gene_id "GBI_04153"; transcript_id "GBI_04153-RB"; Parent "GBI_04153-RB"; gene_name "GBI_04153"; previous_transcript_id "GBI_04153-RB";
Scaffold18	maker	CDS	9332270	9332399	.	-	1	gene_id "GBI_04153"; transcript_id "GBI_04153-RA"; Parent "GBI_04153-RA"; gene_name "GBI_04153";
Scaffold18	maker	CDS	9333666	9333772	.	-	0	gene_id "GBI_04153"; transcript_id "GBI_04153-RA"; Parent "GBI_04153-RA"; gene_name "GBI_04153";
Scaffold18	maker	CDS	9333952	9334086	.	-	0	gene_id "GBI_04153"; transcript_id "GBI_04153-RA"; Parent "GBI_04153-RA"; gene_name "GBI_04153";
Scaffold18	maker	CDS	9335462	9335610	.	-	2	gene_id "GBI_04153"; transcript_id "GBI_04153-RA"; Parent "GBI_04153-RA"; gene_name "GBI_04153";
Scaffold18	maker	CDS	9335785	9335932	.	-	0	gene_id "GBI_04153"; transcript_id "GBI_04153-RA"; Parent "GBI_04153-RA"; gene_name "GBI_04153";
Scaffold18	maker	CDS	9336744	9336838	.	-	2	gene_id "GBI_04153"; transcript_id "GBI_04153-RA"; Parent "GBI_04153-RA"; gene_name "GBI_04153";
Scaffold18	maker	CDS	9336972	9337152	.	-	0	gene_id "GBI_04153"; transcript_id "GBI_04153-RA"; Parent "GBI_04153-RA"; gene_name "GBI_04153";
Scaffold18	maker	CDS	9339520	9339642	.	-	0	gene_id "GBI_04153"; transcript_id "GBI_04153-RA"; Parent "GBI_04153-RA"; gene_name "GBI_04153";
Scaffold18	maker	CDS	9339922	9340056	.	-	0	gene_id "GBI_04153"; transcript_id "GBI_04153-RA"; Parent "GBI_04153-RA"; gene_name "GBI_04153";
Scaffold18	maker	CDS	9340496	9340629	.	-	2	gene_id "GBI_04153"; transcript_id "GBI_04153-RA"; Parent "GBI_04153-RA"; gene_name "GBI_04153";
Scaffold18	maker	CDS	9340738	9340969	.	-	0	gene_id "GBI_04153"; transcript_id "GBI_04153-RA"; Parent "GBI_04153-RA"; gene_name "GBI_04153";
Scaffold18	AGAT	three_prime_UTR	9332059	9332269	.	-	.	gene_id "GBI_04153"; transcript_id "GBI_04153-RA"; Parent "GBI_04153-RA"; gene_name "GBI_04153";
Scaffold18	maker	CDS	9332270	9332399	.	-	1	gene_id "GBI_04153"; transcript_id "GBI_04153-RB"; Parent "GBI_04153-RB"; gene_name "GBI_04153"; previous_transcript_id "GBI_04153-RB";
Scaffold18	maker	CDS	9333666	9333772	.	-	0	gene_id "GBI_04153"; transcript_id "GBI_04153-RB"; Parent "GBI_04153-RB"; gene_name "GBI_04153"; previous_transcript_id "GBI_04153-RB";
Scaffold18	maker	CDS	9333952	9334086	.	-	0	gene_id "GBI_04153"; transcript_id "GBI_04153-RB"; Parent "GBI_04153-RB"; gene_name "GBI_04153"; previous_transcript_id "GBI_04153-RB";
Scaffold18	maker	CDS	9335462	9335610	.	-	2	gene_id "GBI_04153"; transcript_id "GBI_04153-RB"; Parent "GBI_04153-RB"; gene_name "GBI_04153"; previous_transcript_id "GBI_04153-RB";
Scaffold18	maker	CDS	9335785	9335932	.	-	0	gene_id "GBI_04153"; transcript_id "GBI_04153-RB"; Parent "GBI_04153-RB"; gene_name "GBI_04153"; previous_transcript_id "GBI_04153-RB";
Scaffold18	maker	CDS	9336744	9336838	.	-	2	gene_id "GBI_04153"; transcript_id "GBI_04153-RB"; Parent "GBI_04153-RB"; gene_name "GBI_04153"; previous_transcript_id "GBI_04153-RB";
Scaffold18	maker	CDS	9336972	9337152	.	-	0	gene_id "GBI_04153"; transcript_id "GBI_04153-RB"; Parent "GBI_04153-RB"; gene_name "GBI_04153"; previous_transcript_id "GBI_04153-RB";
Scaffold18	maker	CDS	9339520	9339642	.	-	0	gene_id "GBI_04153"; transcript_id "GBI_04153-RB"; Parent "GBI_04153-RB"; gene_name "GBI_04153"; previous_transcript_id "GBI_04153-RB";
Scaffold18	maker	CDS	9339922	9340056	.	-	0	gene_id "GBI_04153"; transcript_id "GBI_04153-RB"; Parent "GBI_04153-RB"; gene_name "GBI_04153"; previous_transcript_id "GBI_04153-RB";
Scaffold18	maker	CDS	9340496	9340629	.	-	2	gene_id "GBI_04153"; transcript_id "GBI_04153-RB"; Parent "GBI_04153-RB"; gene_name "GBI_04153"; previous_transcript_id "GBI_04153-RB";
Scaffold18	maker	CDS	9340798	9340963	.	-	0	gene_id "GBI_04153"; transcript_id "GBI_04153-RB"; Parent "GBI_04153-RB"; gene_name "GBI_04153"; previous_transcript_id "GBI_04153-RB";
Scaffold18	AGAT	five_prime_UTR	9340964	9340971	.	-	.	gene_id "GBI_04153"; transcript_id "GBI_04153-RB"; Parent "GBI_04153-RB"; gene_name "GBI_04153"; previous_transcript_id "GBI_04153-RB";
Scaffold18	AGAT	five_prime_UTR	9346660	9346764	.	-	.	gene_id "GBI_04153"; transcript_id "GBI_04153-RB"; Parent "GBI_04153-RB"; gene_name "GBI_04153"; previous_transcript_id "GBI_04153-RB";
Scaffold18	AGAT	five_prime_UTR	9348303	9348659	.	-	.	gene_id "GBI_04153"; transcript_id "GBI_04153-RB"; Parent "GBI_04153-RB"; gene_name "GBI_04153"; previous_transcript_id "GBI_04153-RB";
Scaffold18	AGAT	three_prime_UTR	9332059	9332269	.	-	.	gene_id "GBI_04153"; transcript_id "GBI_04153-RB"; Parent "GBI_04153-RB"; gene_name "GBI_04153"; previous_transcript_id "GBI_04153-RB";
Scaffold18	AGAT	gene	9357693	9371945	.	-	.	gene_id "GBI_04154"; gene_name "GBI_04154";
Scaffold18	StringTie	transcript	9357693	9371945	.	-	.	gene_id "GBI_04154"; transcript_id "GBI_04154.1"; gene_name "GBI_04154"; oId "STRG.5787.1"; cmp_ref "GBI_04154-RA"; class_code "j"; tss_id "TSS10556";
Scaffold18	StringTie	exon	9357693	9357948	.	-	.	gene_id "GBI_04154"; transcript_id "GBI_04154.1"; exon_number "1";
Scaffold18	StringTie	exon	9359885	9359961	.	-	.	gene_id "GBI_04154"; transcript_id "GBI_04154.1"; exon_number "2";
Scaffold18	StringTie	exon	9360256	9360338	.	-	.	gene_id "GBI_04154"; transcript_id "GBI_04154.1"; exon_number "3";
Scaffold18	StringTie	exon	9360891	9360935	.	-	.	gene_id "GBI_04154"; transcript_id "GBI_04154.1"; exon_number "4";
Scaffold18	StringTie	exon	9361042	9361141	.	-	.	gene_id "GBI_04154"; transcript_id "GBI_04154.1"; exon_number "5";
Scaffold18	StringTie	exon	9361272	9361408	.	-	.	gene_id "GBI_04154"; transcript_id "GBI_04154.1"; exon_number "6";
Scaffold18	StringTie	exon	9361574	9361714	.	-	.	gene_id "GBI_04154"; transcript_id "GBI_04154.1"; exon_number "7";
Scaffold18	StringTie	exon	9361828	9362020	.	-	.	gene_id "GBI_04154"; transcript_id "GBI_04154.1"; exon_number "8";
Scaffold18	StringTie	exon	9362356	9362542	.	-	.	gene_id "GBI_04154"; transcript_id "GBI_04154.1"; exon_number "9";
Scaffold18	StringTie	exon	9362635	9362813	.	-	.	gene_id "GBI_04154"; transcript_id "GBI_04154.1"; exon_number "10";
Scaffold18	StringTie	exon	9363898	9364052	.	-	.	gene_id "GBI_04154"; transcript_id "GBI_04154.1"; exon_number "11";
Scaffold18	StringTie	exon	9364157	9364308	.	-	.	gene_id "GBI_04154"; transcript_id "GBI_04154.1"; exon_number "12";
Scaffold18	StringTie	exon	9364384	9364489	.	-	.	gene_id "GBI_04154"; transcript_id "GBI_04154.1"; exon_number "13";
Scaffold18	StringTie	exon	9364572	9364790	.	-	.	gene_id "GBI_04154"; transcript_id "GBI_04154.1"; exon_number "14";
Scaffold18	StringTie	exon	9364867	9365021	.	-	.	gene_id "GBI_04154"; transcript_id "GBI_04154.1"; exon_number "15";
Scaffold18	StringTie	exon	9365408	9365618	.	-	.	gene_id "GBI_04154"; transcript_id "GBI_04154.1"; exon_number "16";
Scaffold18	StringTie	exon	9369496	9369619	.	-	.	gene_id "GBI_04154"; transcript_id "GBI_04154.1"; exon_number "17";
Scaffold18	StringTie	exon	9369692	9369850	.	-	.	gene_id "GBI_04154"; transcript_id "GBI_04154.1"; exon_number "18";
Scaffold18	StringTie	exon	9370746	9370934	.	-	.	gene_id "GBI_04154"; transcript_id "GBI_04154.1"; exon_number "19";
Scaffold18	StringTie	exon	9371345	9371945	.	-	.	gene_id "GBI_04154"; transcript_id "GBI_04154.1"; exon_number "20";
Scaffold18	AGAT	transcript	9357697	9371945	.	-	.	gene_id "GBI_04154"; transcript_id "GBI_04154-RA"; Parent "GBI_04154"; gene_name "GBI_04154";
Scaffold18	maker	exon	9357697	9357948	.	-	.	gene_id "GBI_04154"; transcript_id "GBI_04154-RA"; Parent "GBI_04154-RA"; gene_name "GBI_04154";
Scaffold18	maker	exon	9359885	9359961	.	-	.	gene_id "GBI_04154"; transcript_id "GBI_04154-RA"; Parent "GBI_04154-RA"; gene_name "GBI_04154";
Scaffold18	maker	exon	9360256	9360338	.	-	.	gene_id "GBI_04154"; transcript_id "GBI_04154-RA"; Parent "GBI_04154-RA"; gene_name "GBI_04154";
Scaffold18	maker	exon	9360891	9360935	.	-	.	gene_id "GBI_04154"; transcript_id "GBI_04154-RA"; Parent "GBI_04154-RA"; gene_name "GBI_04154";
Scaffold18	maker	exon	9361042	9361141	.	-	.	gene_id "GBI_04154"; transcript_id "GBI_04154-RA"; Parent "GBI_04154-RA"; gene_name "GBI_04154";
Scaffold18	maker	exon	9361272	9361408	.	-	.	gene_id "GBI_04154"; transcript_id "GBI_04154-RA"; Parent "GBI_04154-RA"; gene_name "GBI_04154";
Scaffold18	maker	exon	9361574	9361714	.	-	.	gene_id "GBI_04154"; transcript_id "GBI_04154-RA"; Parent "GBI_04154-RA"; gene_name "GBI_04154";
Scaffold18	maker	exon	9361828	9362020	.	-	.	gene_id "GBI_04154"; transcript_id "GBI_04154-RA"; Parent "GBI_04154-RA"; gene_name "GBI_04154";
Scaffold18	maker	exon	9362356	9362542	.	-	.	gene_id "GBI_04154"; transcript_id "GBI_04154-RA"; Parent "GBI_04154-RA"; gene_name "GBI_04154";
Scaffold18	maker	exon	9362611	9362813	.	-	.	gene_id "GBI_04154"; transcript_id "GBI_04154-RA"; Parent "GBI_04154-RA"; gene_name "GBI_04154";
Scaffold18	maker	exon	9363898	9364052	.	-	.	gene_id "GBI_04154"; transcript_id "GBI_04154-RA"; Parent "GBI_04154-RA"; gene_name "GBI_04154";
Scaffold18	maker	exon	9364157	9364308	.	-	.	gene_id "GBI_04154"; transcript_id "GBI_04154-RA"; Parent "GBI_04154-RA"; gene_name "GBI_04154";
Scaffold18	maker	exon	9364384	9364489	.	-	.	gene_id "GBI_04154"; transcript_id "GBI_04154-RA"; Parent "GBI_04154-RA"; gene_name "GBI_04154";
Scaffold18	maker	exon	9364572	9364790	.	-	.	gene_id "GBI_04154"; transcript_id "GBI_04154-RA"; Parent "GBI_04154-RA"; gene_name "GBI_04154";
Scaffold18	maker	exon	9364867	9365021	.	-	.	gene_id "GBI_04154"; transcript_id "GBI_04154-RA"; Parent "GBI_04154-RA"; gene_name "GBI_04154";
Scaffold18	maker	exon	9365408	9365618	.	-	.	gene_id "GBI_04154"; transcript_id "GBI_04154-RA"; Parent "GBI_04154-RA"; gene_name "GBI_04154";
Scaffold18	maker	exon	9369496	9369619	.	-	.	gene_id "GBI_04154"; transcript_id "GBI_04154-RA"; Parent "GBI_04154-RA"; gene_name "GBI_04154";
Scaffold18	maker	exon	9369692	9369850	.	-	.	gene_id "GBI_04154"; transcript_id "GBI_04154-RA"; Parent "GBI_04154-RA"; gene_name "GBI_04154";
Scaffold18	maker	exon	9370746	9370934	.	-	.	gene_id "GBI_04154"; transcript_id "GBI_04154-RA"; Parent "GBI_04154-RA"; gene_name "GBI_04154";
Scaffold18	maker	exon	9371345	9371945	.	-	.	gene_id "GBI_04154"; transcript_id "GBI_04154-RA"; Parent "GBI_04154-RA"; gene_name "GBI_04154";
Scaffold18	maker	CDS	9359899	9359961	.	-	0	gene_id "GBI_04154"; transcript_id "GBI_04154-RA"; Parent "GBI_04154-RA"; gene_name "GBI_04154";
Scaffold18	maker	CDS	9360256	9360338	.	-	2	gene_id "GBI_04154"; transcript_id "GBI_04154-RA"; Parent "GBI_04154-RA"; gene_name "GBI_04154";
Scaffold18	maker	CDS	9360891	9360935	.	-	2	gene_id "GBI_04154"; transcript_id "GBI_04154-RA"; Parent "GBI_04154-RA"; gene_name "GBI_04154";
Scaffold18	maker	CDS	9361042	9361141	.	-	0	gene_id "GBI_04154"; transcript_id "GBI_04154-RA"; Parent "GBI_04154-RA"; gene_name "GBI_04154";
Scaffold18	maker	CDS	9361272	9361408	.	-	2	gene_id "GBI_04154"; transcript_id "GBI_04154-RA"; Parent "GBI_04154-RA"; gene_name "GBI_04154";
Scaffold18	maker	CDS	9361574	9361714	.	-	2	gene_id "GBI_04154"; transcript_id "GBI_04154-RA"; Parent "GBI_04154-RA"; gene_name "GBI_04154";
Scaffold18	maker	CDS	9361828	9362020	.	-	0	gene_id "GBI_04154"; transcript_id "GBI_04154-RA"; Parent "GBI_04154-RA"; gene_name "GBI_04154";
Scaffold18	maker	CDS	9362356	9362542	.	-	1	gene_id "GBI_04154"; transcript_id "GBI_04154-RA"; Parent "GBI_04154-RA"; gene_name "GBI_04154";
Scaffold18	maker	CDS	9362611	9362813	.	-	0	gene_id "GBI_04154"; transcript_id "GBI_04154-RA"; Parent "GBI_04154-RA"; gene_name "GBI_04154";
Scaffold18	maker	CDS	9363898	9364052	.	-	2	gene_id "GBI_04154"; transcript_id "GBI_04154-RA"; Parent "GBI_04154-RA"; gene_name "GBI_04154";
Scaffold18	maker	CDS	9364157	9364308	.	-	1	gene_id "GBI_04154"; transcript_id "GBI_04154-RA"; Parent "GBI_04154-RA"; gene_name "GBI_04154";
Scaffold18	maker	CDS	9364384	9364489	.	-	2	gene_id "GBI_04154"; transcript_id "GBI_04154-RA"; Parent "GBI_04154-RA"; gene_name "GBI_04154";
Scaffold18	maker	CDS	9364572	9364790	.	-	2	gene_id "GBI_04154"; transcript_id "GBI_04154-RA"; Parent "GBI_04154-RA"; gene_name "GBI_04154";
Scaffold18	maker	CDS	9364867	9365021	.	-	1	gene_id "GBI_04154"; transcript_id "GBI_04154-RA"; Parent "GBI_04154-RA"; gene_name "GBI_04154";
Scaffold18	maker	CDS	9365408	9365618	.	-	2	gene_id "GBI_04154"; transcript_id "GBI_04154-RA"; Parent "GBI_04154-RA"; gene_name "GBI_04154";
Scaffold18	maker	CDS	9369496	9369619	.	-	0	gene_id "GBI_04154"; transcript_id "GBI_04154-RA"; Parent "GBI_04154-RA"; gene_name "GBI_04154";
Scaffold18	maker	CDS	9369692	9369850	.	-	0	gene_id "GBI_04154"; transcript_id "GBI_04154-RA"; Parent "GBI_04154-RA"; gene_name "GBI_04154";
Scaffold18	maker	CDS	9370746	9370934	.	-	0	gene_id "GBI_04154"; transcript_id "GBI_04154-RA"; Parent "GBI_04154-RA"; gene_name "GBI_04154";
Scaffold18	maker	CDS	9371345	9371392	.	-	0	gene_id "GBI_04154"; transcript_id "GBI_04154-RA"; Parent "GBI_04154-RA"; gene_name "GBI_04154";
Scaffold18	AGAT	five_prime_UTR	9371393	9371945	.	-	.	gene_id "GBI_04154"; transcript_id "GBI_04154-RA"; Parent "GBI_04154-RA"; gene_name "GBI_04154";
Scaffold18	AGAT	three_prime_UTR	9357697	9357948	.	-	.	gene_id "GBI_04154"; transcript_id "GBI_04154-RA"; Parent "GBI_04154-RA"; gene_name "GBI_04154";
Scaffold18	AGAT	three_prime_UTR	9359885	9359898	.	-	.	gene_id "GBI_04154"; transcript_id "GBI_04154-RA"; Parent "GBI_04154-RA"; gene_name "GBI_04154";
Scaffold18	AGAT	transcript	9357702	9371945	.	-	.	gene_id "GBI_04154"; transcript_id "GBI_04154-RB"; Parent "GBI_04154"; gene_name "GBI_04154";
Scaffold18	maker	exon	9357702	9359961	.	-	.	gene_id "GBI_04154"; transcript_id "GBI_04154-RB"; Parent "GBI_04154-RB"; gene_name "GBI_04154"; previous_transcript_id "GBI_04154-RB";
Scaffold18	maker	exon	9360256	9360338	.	-	.	gene_id "GBI_04154"; transcript_id "GBI_04154-RB"; Parent "GBI_04154-RB"; gene_name "GBI_04154"; previous_transcript_id "GBI_04154-RB";
Scaffold18	maker	exon	9360891	9360935	.	-	.	gene_id "GBI_04154"; transcript_id "GBI_04154-RB"; Parent "GBI_04154-RB"; gene_name "GBI_04154"; previous_transcript_id "GBI_04154-RB";
Scaffold18	maker	exon	9361042	9361141	.	-	.	gene_id "GBI_04154"; transcript_id "GBI_04154-RB"; Parent "GBI_04154-RB"; gene_name "GBI_04154"; previous_transcript_id "GBI_04154-RB";
Scaffold18	maker	exon	9361272	9361408	.	-	.	gene_id "GBI_04154"; transcript_id "GBI_04154-RB"; Parent "GBI_04154-RB"; gene_name "GBI_04154"; previous_transcript_id "GBI_04154-RB";
Scaffold18	maker	exon	9361574	9361714	.	-	.	gene_id "GBI_04154"; transcript_id "GBI_04154-RB"; Parent "GBI_04154-RB"; gene_name "GBI_04154"; previous_transcript_id "GBI_04154-RB";
Scaffold18	maker	exon	9361828	9362020	.	-	.	gene_id "GBI_04154"; transcript_id "GBI_04154-RB"; Parent "GBI_04154-RB"; gene_name "GBI_04154"; previous_transcript_id "GBI_04154-RB";
Scaffold18	maker	exon	9362356	9362542	.	-	.	gene_id "GBI_04154"; transcript_id "GBI_04154-RB"; Parent "GBI_04154-RB"; gene_name "GBI_04154"; previous_transcript_id "GBI_04154-RB";
Scaffold18	maker	exon	9362611	9362813	.	-	.	gene_id "GBI_04154"; transcript_id "GBI_04154-RB"; Parent "GBI_04154-RB"; gene_name "GBI_04154"; previous_transcript_id "GBI_04154-RB";
Scaffold18	maker	exon	9363898	9364052	.	-	.	gene_id "GBI_04154"; transcript_id "GBI_04154-RB"; Parent "GBI_04154-RB"; gene_name "GBI_04154"; previous_transcript_id "GBI_04154-RB";
Scaffold18	maker	exon	9364157	9364308	.	-	.	gene_id "GBI_04154"; transcript_id "GBI_04154-RB"; Parent "GBI_04154-RB"; gene_name "GBI_04154"; previous_transcript_id "GBI_04154-RB";
Scaffold18	maker	exon	9364384	9364489	.	-	.	gene_id "GBI_04154"; transcript_id "GBI_04154-RB"; Parent "GBI_04154-RB"; gene_name "GBI_04154"; previous_transcript_id "GBI_04154-RB";
Scaffold18	maker	exon	9364572	9364790	.	-	.	gene_id "GBI_04154"; transcript_id "GBI_04154-RB"; Parent "GBI_04154-RB"; gene_name "GBI_04154"; previous_transcript_id "GBI_04154-RB";
Scaffold18	maker	exon	9364867	9365021	.	-	.	gene_id "GBI_04154"; transcript_id "GBI_04154-RB"; Parent "GBI_04154-RB"; gene_name "GBI_04154"; previous_transcript_id "GBI_04154-RB";
Scaffold18	maker	exon	9365408	9365618	.	-	.	gene_id "GBI_04154"; transcript_id "GBI_04154-RB"; Parent "GBI_04154-RB"; gene_name "GBI_04154"; previous_transcript_id "GBI_04154-RB";
Scaffold18	maker	exon	9369496	9369619	.	-	.	gene_id "GBI_04154"; transcript_id "GBI_04154-RB"; Parent "GBI_04154-RB"; gene_name "GBI_04154"; previous_transcript_id "GBI_04154-RB";
Scaffold18	maker	exon	9369692	9369850	.	-	.	gene_id "GBI_04154"; transcript_id "GBI_04154-RB"; Parent "GBI_04154-RB"; gene_name "GBI_04154"; previous_transcript_id "GBI_04154-RB";
Scaffold18	maker	exon	9370746	9370934	.	-	.	gene_id "GBI_04154"; transcript_id "GBI_04154-RB"; Parent "GBI_04154-RB"; gene_name "GBI_04154"; previous_transcript_id "GBI_04154-RB";
Scaffold18	maker	exon	9371345	9371945	.	-	.	gene_id "GBI_04154"; transcript_id "GBI_04154-RB"; Parent "GBI_04154-RB"; gene_name "GBI_04154"; previous_transcript_id "GBI_04154-RB";
Scaffold18	maker	CDS	9359899	9359961	.	-	0	gene_id "GBI_04154"; transcript_id "GBI_04154-RB"; Parent "GBI_04154-RB"; gene_name "GBI_04154"; previous_transcript_id "GBI_04154-RB";
Scaffold18	maker	CDS	9360256	9360338	.	-	2	gene_id "GBI_04154"; transcript_id "GBI_04154-RB"; Parent "GBI_04154-RB"; gene_name "GBI_04154"; previous_transcript_id "GBI_04154-RB";
Scaffold18	maker	CDS	9360891	9360935	.	-	2	gene_id "GBI_04154"; transcript_id "GBI_04154-RB"; Parent "GBI_04154-RB"; gene_name "GBI_04154"; previous_transcript_id "GBI_04154-RB";
Scaffold18	maker	CDS	9361042	9361141	.	-	0	gene_id "GBI_04154"; transcript_id "GBI_04154-RB"; Parent "GBI_04154-RB"; gene_name "GBI_04154"; previous_transcript_id "GBI_04154-RB";
Scaffold18	maker	CDS	9361272	9361408	.	-	2	gene_id "GBI_04154"; transcript_id "GBI_04154-RB"; Parent "GBI_04154-RB"; gene_name "GBI_04154"; previous_transcript_id "GBI_04154-RB";
Scaffold18	maker	CDS	9361574	9361714	.	-	2	gene_id "GBI_04154"; transcript_id "GBI_04154-RB"; Parent "GBI_04154-RB"; gene_name "GBI_04154"; previous_transcript_id "GBI_04154-RB";
Scaffold18	maker	CDS	9361828	9362020	.	-	0	gene_id "GBI_04154"; transcript_id "GBI_04154-RB"; Parent "GBI_04154-RB"; gene_name "GBI_04154"; previous_transcript_id "GBI_04154-RB";
Scaffold18	maker	CDS	9362356	9362542	.	-	1	gene_id "GBI_04154"; transcript_id "GBI_04154-RB"; Parent "GBI_04154-RB"; gene_name "GBI_04154"; previous_transcript_id "GBI_04154-RB";
Scaffold18	maker	CDS	9362611	9362813	.	-	0	gene_id "GBI_04154"; transcript_id "GBI_04154-RB"; Parent "GBI_04154-RB"; gene_name "GBI_04154"; previous_transcript_id "GBI_04154-RB";
Scaffold18	maker	CDS	9363898	9364052	.	-	2	gene_id "GBI_04154"; transcript_id "GBI_04154-RB"; Parent "GBI_04154-RB"; gene_name "GBI_04154"; previous_transcript_id "GBI_04154-RB";
Scaffold18	maker	CDS	9364157	9364308	.	-	1	gene_id "GBI_04154"; transcript_id "GBI_04154-RB"; Parent "GBI_04154-RB"; gene_name "GBI_04154"; previous_transcript_id "GBI_04154-RB";
Scaffold18	maker	CDS	9364384	9364489	.	-	2	gene_id "GBI_04154"; transcript_id "GBI_04154-RB"; Parent "GBI_04154-RB"; gene_name "GBI_04154"; previous_transcript_id "GBI_04154-RB";
Scaffold18	maker	CDS	9364572	9364790	.	-	2	gene_id "GBI_04154"; transcript_id "GBI_04154-RB"; Parent "GBI_04154-RB"; gene_name "GBI_04154"; previous_transcript_id "GBI_04154-RB";
Scaffold18	maker	CDS	9364867	9365021	.	-	1	gene_id "GBI_04154"; transcript_id "GBI_04154-RB"; Parent "GBI_04154-RB"; gene_name "GBI_04154"; previous_transcript_id "GBI_04154-RB";
Scaffold18	maker	CDS	9365408	9365618	.	-	2	gene_id "GBI_04154"; transcript_id "GBI_04154-RB"; Parent "GBI_04154-RB"; gene_name "GBI_04154"; previous_transcript_id "GBI_04154-RB";
Scaffold18	maker	CDS	9369496	9369619	.	-	0	gene_id "GBI_04154"; transcript_id "GBI_04154-RB"; Parent "GBI_04154-RB"; gene_name "GBI_04154"; previous_transcript_id "GBI_04154-RB";
Scaffold18	maker	CDS	9369692	9369850	.	-	0	gene_id "GBI_04154"; transcript_id "GBI_04154-RB"; Parent "GBI_04154-RB"; gene_name "GBI_04154"; previous_transcript_id "GBI_04154-RB";
Scaffold18	maker	CDS	9370746	9370934	.	-	0	gene_id "GBI_04154"; transcript_id "GBI_04154-RB"; Parent "GBI_04154-RB"; gene_name "GBI_04154"; previous_transcript_id "GBI_04154-RB";
Scaffold18	maker	CDS	9371345	9371392	.	-	0	gene_id "GBI_04154"; transcript_id "GBI_04154-RB"; Parent "GBI_04154-RB"; gene_name "GBI_04154"; previous_transcript_id "GBI_04154-RB";
Scaffold18	AGAT	five_prime_UTR	9371393	9371945	.	-	.	gene_id "GBI_04154"; transcript_id "GBI_04154-RB"; Parent "GBI_04154-RB"; gene_name "GBI_04154"; previous_transcript_id "GBI_04154-RB";
Scaffold18	AGAT	three_prime_UTR	9357702	9359898	.	-	.	gene_id "GBI_04154"; transcript_id "GBI_04154-RB"; Parent "GBI_04154-RB"; gene_name "GBI_04154"; previous_transcript_id "GBI_04154-RB";
Scaffold18	StringTie	transcript	9359191	9371945	.	-	.	gene_id "GBI_04154"; transcript_id "GBI_04154.4"; gene_name "GBI_04154"; oId "STRG.5787.2"; cmp_ref "GBI_04154-RA"; class_code "j"; tss_id "TSS10556";
Scaffold18	StringTie	exon	9359191	9359664	.	-	.	gene_id "GBI_04154"; transcript_id "GBI_04154.4"; exon_number "1";
Scaffold18	StringTie	exon	9359885	9359961	.	-	.	gene_id "GBI_04154"; transcript_id "GBI_04154.4"; exon_number "2";
Scaffold18	StringTie	exon	9360256	9360338	.	-	.	gene_id "GBI_04154"; transcript_id "GBI_04154.4"; exon_number "3";
Scaffold18	StringTie	exon	9360891	9360935	.	-	.	gene_id "GBI_04154"; transcript_id "GBI_04154.4"; exon_number "4";
Scaffold18	StringTie	exon	9361042	9361141	.	-	.	gene_id "GBI_04154"; transcript_id "GBI_04154.4"; exon_number "5";
Scaffold18	StringTie	exon	9361272	9361408	.	-	.	gene_id "GBI_04154"; transcript_id "GBI_04154.4"; exon_number "6";
Scaffold18	StringTie	exon	9361574	9361714	.	-	.	gene_id "GBI_04154"; transcript_id "GBI_04154.4"; exon_number "7";
Scaffold18	StringTie	exon	9361828	9362020	.	-	.	gene_id "GBI_04154"; transcript_id "GBI_04154.4"; exon_number "8";
Scaffold18	StringTie	exon	9362356	9362542	.	-	.	gene_id "GBI_04154"; transcript_id "GBI_04154.4"; exon_number "9";
Scaffold18	StringTie	exon	9362635	9362813	.	-	.	gene_id "GBI_04154"; transcript_id "GBI_04154.4"; exon_number "10";
Scaffold18	StringTie	exon	9363898	9364052	.	-	.	gene_id "GBI_04154"; transcript_id "GBI_04154.4"; exon_number "11";
Scaffold18	StringTie	exon	9364157	9364308	.	-	.	gene_id "GBI_04154"; transcript_id "GBI_04154.4"; exon_number "12";
Scaffold18	StringTie	exon	9364384	9364489	.	-	.	gene_id "GBI_04154"; transcript_id "GBI_04154.4"; exon_number "13";
Scaffold18	StringTie	exon	9364572	9364790	.	-	.	gene_id "GBI_04154"; transcript_id "GBI_04154.4"; exon_number "14";
Scaffold18	StringTie	exon	9364867	9365021	.	-	.	gene_id "GBI_04154"; transcript_id "GBI_04154.4"; exon_number "15";
Scaffold18	StringTie	exon	9365408	9365618	.	-	.	gene_id "GBI_04154"; transcript_id "GBI_04154.4"; exon_number "16";
Scaffold18	StringTie	exon	9369496	9369619	.	-	.	gene_id "GBI_04154"; transcript_id "GBI_04154.4"; exon_number "17";
Scaffold18	StringTie	exon	9369692	9369850	.	-	.	gene_id "GBI_04154"; transcript_id "GBI_04154.4"; exon_number "18";
Scaffold18	StringTie	exon	9370746	9370934	.	-	.	gene_id "GBI_04154"; transcript_id "GBI_04154.4"; exon_number "19";
Scaffold18	StringTie	exon	9371345	9371945	.	-	.	gene_id "GBI_04154"; transcript_id "GBI_04154.4"; exon_number "20";
Scaffold18	AGAT	transcript	9370725	9371945	.	-	.	gene_id "GBI_04154"; transcript_id "GBI_04154-RC"; Parent "GBI_04154"; gene_name "GBI_04154";
Scaffold18	maker	exon	9370725	9370934	.	-	.	gene_id "GBI_04154"; transcript_id "GBI_04154-RC"; Parent "GBI_04154-RC"; gene_name "GBI_04154"; previous_transcript_id "GBI_04154-RC";
Scaffold18	maker	exon	9371345	9371945	.	-	.	gene_id "GBI_04154"; transcript_id "GBI_04154-RC"; Parent "GBI_04154-RC"; gene_name "GBI_04154"; previous_transcript_id "GBI_04154-RC";
Scaffold18	maker	CDS	9370725	9370934	.	-	0	gene_id "GBI_04154"; transcript_id "GBI_04154-RC"; Parent "GBI_04154-RC"; gene_name "GBI_04154"; previous_transcript_id "GBI_04154-RC";
Scaffold18	maker	CDS	9371345	9371392	.	-	0	gene_id "GBI_04154"; transcript_id "GBI_04154-RC"; Parent "GBI_04154-RC"; gene_name "GBI_04154"; previous_transcript_id "GBI_04154-RC";
Scaffold18	AGAT	five_prime_UTR	9371393	9371945	.	-	.	gene_id "GBI_04154"; transcript_id "GBI_04154-RC"; Parent "GBI_04154-RC"; gene_name "GBI_04154"; previous_transcript_id "GBI_04154-RC";
Scaffold18	AGAT	gene	9377213	9477314	.	-	.	gene_id "GBI_04155"; gene_name "GBI_04155";
Scaffold18	AGAT	transcript	9377213	9402027	.	-	.	gene_id "GBI_04155"; transcript_id "GBI_04155-RA"; Parent "GBI_04155"; gene_name "GBI_04155";
Scaffold18	maker	exon	9377213	9379880	.	-	.	gene_id "GBI_04155"; transcript_id "GBI_04155-RA"; Parent "GBI_04155-RA"; gene_name "GBI_04155";
Scaffold18	maker	exon	9388930	9389114	.	-	.	gene_id "GBI_04155"; transcript_id "GBI_04155-RA"; Parent "GBI_04155-RA"; gene_name "GBI_04155";
Scaffold18	maker	exon	9399722	9399935	.	-	.	gene_id "GBI_04155"; transcript_id "GBI_04155-RA"; Parent "GBI_04155-RA"; gene_name "GBI_04155";
Scaffold18	maker	exon	9400143	9400322	.	-	.	gene_id "GBI_04155"; transcript_id "GBI_04155-RA"; Parent "GBI_04155-RA"; gene_name "GBI_04155";
Scaffold18	maker	exon	9400408	9400533	.	-	.	gene_id "GBI_04155"; transcript_id "GBI_04155-RA"; Parent "GBI_04155-RA"; gene_name "GBI_04155";
Scaffold18	maker	exon	9400632	9400801	.	-	.	gene_id "GBI_04155"; transcript_id "GBI_04155-RA"; Parent "GBI_04155-RA"; gene_name "GBI_04155";
Scaffold18	maker	exon	9400878	9401061	.	-	.	gene_id "GBI_04155"; transcript_id "GBI_04155-RA"; Parent "GBI_04155-RA"; gene_name "GBI_04155";
Scaffold18	maker	exon	9401727	9402027	.	-	.	gene_id "GBI_04155"; transcript_id "GBI_04155-RA"; Parent "GBI_04155-RA"; gene_name "GBI_04155";
Scaffold18	maker	CDS	9379728	9379880	.	-	0	gene_id "GBI_04155"; transcript_id "GBI_04155-RA"; Parent "GBI_04155-RA"; gene_name "GBI_04155";
Scaffold18	maker	CDS	9388930	9389114	.	-	2	gene_id "GBI_04155"; transcript_id "GBI_04155-RA"; Parent "GBI_04155-RA"; gene_name "GBI_04155";
Scaffold18	maker	CDS	9399722	9399935	.	-	0	gene_id "GBI_04155"; transcript_id "GBI_04155-RA"; Parent "GBI_04155-RA"; gene_name "GBI_04155";
Scaffold18	maker	CDS	9400143	9400322	.	-	0	gene_id "GBI_04155"; transcript_id "GBI_04155-RA"; Parent "GBI_04155-RA"; gene_name "GBI_04155";
Scaffold18	maker	CDS	9400408	9400533	.	-	0	gene_id "GBI_04155"; transcript_id "GBI_04155-RA"; Parent "GBI_04155-RA"; gene_name "GBI_04155";
Scaffold18	maker	CDS	9400632	9400801	.	-	2	gene_id "GBI_04155"; transcript_id "GBI_04155-RA"; Parent "GBI_04155-RA"; gene_name "GBI_04155";
Scaffold18	maker	CDS	9400878	9401061	.	-	0	gene_id "GBI_04155"; transcript_id "GBI_04155-RA"; Parent "GBI_04155-RA"; gene_name "GBI_04155";
Scaffold18	maker	CDS	9401727	9401975	.	-	0	gene_id "GBI_04155"; transcript_id "GBI_04155-RA"; Parent "GBI_04155-RA"; gene_name "GBI_04155";
Scaffold18	AGAT	five_prime_UTR	9401976	9402027	.	-	.	gene_id "GBI_04155"; transcript_id "GBI_04155-RA"; Parent "GBI_04155-RA"; gene_name "GBI_04155";
Scaffold18	AGAT	three_prime_UTR	9377213	9379727	.	-	.	gene_id "GBI_04155"; transcript_id "GBI_04155-RA"; Parent "GBI_04155-RA"; gene_name "GBI_04155";
Scaffold18	AGAT	transcript	9377213	9403051	.	-	.	gene_id "GBI_04155"; transcript_id "GBI_04155-RB"; Parent "GBI_04155"; gene_name "GBI_04155";
Scaffold18	maker	exon	9377213	9379880	.	-	.	gene_id "GBI_04155"; transcript_id "GBI_04155-RB"; Parent "GBI_04155-RB"; gene_name "GBI_04155"; previous_transcript_id "GBI_04155-RB";
Scaffold18	maker	exon	9388930	9389114	.	-	.	gene_id "GBI_04155"; transcript_id "GBI_04155-RB"; Parent "GBI_04155-RB"; gene_name "GBI_04155"; previous_transcript_id "GBI_04155-RB";
Scaffold18	maker	exon	9399722	9399935	.	-	.	gene_id "GBI_04155"; transcript_id "GBI_04155-RB"; Parent "GBI_04155-RB"; gene_name "GBI_04155"; previous_transcript_id "GBI_04155-RB";
Scaffold18	maker	exon	9400143	9400322	.	-	.	gene_id "GBI_04155"; transcript_id "GBI_04155-RB"; Parent "GBI_04155-RB"; gene_name "GBI_04155"; previous_transcript_id "GBI_04155-RB";
Scaffold18	maker	exon	9400408	9400533	.	-	.	gene_id "GBI_04155"; transcript_id "GBI_04155-RB"; Parent "GBI_04155-RB"; gene_name "GBI_04155"; previous_transcript_id "GBI_04155-RB";
Scaffold18	maker	exon	9400632	9400801	.	-	.	gene_id "GBI_04155"; transcript_id "GBI_04155-RB"; Parent "GBI_04155-RB"; gene_name "GBI_04155"; previous_transcript_id "GBI_04155-RB";
Scaffold18	maker	exon	9400878	9401061	.	-	.	gene_id "GBI_04155"; transcript_id "GBI_04155-RB"; Parent "GBI_04155-RB"; gene_name "GBI_04155"; previous_transcript_id "GBI_04155-RB";
Scaffold18	maker	exon	9401727	9402012	.	-	.	gene_id "GBI_04155"; transcript_id "GBI_04155-RB"; Parent "GBI_04155-RB"; gene_name "GBI_04155"; previous_transcript_id "GBI_04155-RB";
Scaffold18	maker	exon	9402153	9403051	.	-	.	gene_id "GBI_04155"; transcript_id "GBI_04155-RB"; Parent "GBI_04155-RB"; gene_name "GBI_04155"; previous_transcript_id "GBI_04155-RB";
Scaffold18	maker	CDS	9379728	9379880	.	-	0	gene_id "GBI_04155"; transcript_id "GBI_04155-RB"; Parent "GBI_04155-RB"; gene_name "GBI_04155"; previous_transcript_id "GBI_04155-RB";
Scaffold18	maker	CDS	9388930	9389114	.	-	2	gene_id "GBI_04155"; transcript_id "GBI_04155-RB"; Parent "GBI_04155-RB"; gene_name "GBI_04155"; previous_transcript_id "GBI_04155-RB";
Scaffold18	maker	CDS	9399722	9399935	.	-	0	gene_id "GBI_04155"; transcript_id "GBI_04155-RB"; Parent "GBI_04155-RB"; gene_name "GBI_04155"; previous_transcript_id "GBI_04155-RB";
Scaffold18	maker	CDS	9400143	9400322	.	-	0	gene_id "GBI_04155"; transcript_id "GBI_04155-RB"; Parent "GBI_04155-RB"; gene_name "GBI_04155"; previous_transcript_id "GBI_04155-RB";
Scaffold18	maker	CDS	9400408	9400533	.	-	0	gene_id "GBI_04155"; transcript_id "GBI_04155-RB"; Parent "GBI_04155-RB"; gene_name "GBI_04155"; previous_transcript_id "GBI_04155-RB";
Scaffold18	maker	CDS	9400632	9400801	.	-	2	gene_id "GBI_04155"; transcript_id "GBI_04155-RB"; Parent "GBI_04155-RB"; gene_name "GBI_04155"; previous_transcript_id "GBI_04155-RB";
Scaffold18	maker	CDS	9400878	9401061	.	-	0	gene_id "GBI_04155"; transcript_id "GBI_04155-RB"; Parent "GBI_04155-RB"; gene_name "GBI_04155"; previous_transcript_id "GBI_04155-RB";
Scaffold18	maker	CDS	9401727	9401975	.	-	0	gene_id "GBI_04155"; transcript_id "GBI_04155-RB"; Parent "GBI_04155-RB"; gene_name "GBI_04155"; previous_transcript_id "GBI_04155-RB";
Scaffold18	AGAT	five_prime_UTR	9401976	9402012	.	-	.	gene_id "GBI_04155"; transcript_id "GBI_04155-RB"; Parent "GBI_04155-RB"; gene_name "GBI_04155"; previous_transcript_id "GBI_04155-RB";
Scaffold18	AGAT	five_prime_UTR	9402153	9403051	.	-	.	gene_id "GBI_04155"; transcript_id "GBI_04155-RB"; Parent "GBI_04155-RB"; gene_name "GBI_04155"; previous_transcript_id "GBI_04155-RB";
Scaffold18	AGAT	three_prime_UTR	9377213	9379727	.	-	.	gene_id "GBI_04155"; transcript_id "GBI_04155-RB"; Parent "GBI_04155-RB"; gene_name "GBI_04155"; previous_transcript_id "GBI_04155-RB";
Scaffold18	AGAT	transcript	9377213	9477314	.	-	.	gene_id "GBI_04155"; transcript_id "GBI_04155-RC"; Parent "GBI_04155"; gene_name "GBI_04155";
Scaffold18	maker	exon	9377213	9379880	.	-	.	gene_id "GBI_04155"; transcript_id "GBI_04155-RC"; Parent "GBI_04155-RC"; gene_name "GBI_04155"; previous_transcript_id "GBI_04155-RC";
Scaffold18	maker	exon	9388930	9389114	.	-	.	gene_id "GBI_04155"; transcript_id "GBI_04155-RC"; Parent "GBI_04155-RC"; gene_name "GBI_04155"; previous_transcript_id "GBI_04155-RC";
Scaffold18	maker	exon	9399722	9399935	.	-	.	gene_id "GBI_04155"; transcript_id "GBI_04155-RC"; Parent "GBI_04155-RC"; gene_name "GBI_04155"; previous_transcript_id "GBI_04155-RC";
Scaffold18	maker	exon	9400143	9400322	.	-	.	gene_id "GBI_04155"; transcript_id "GBI_04155-RC"; Parent "GBI_04155-RC"; gene_name "GBI_04155"; previous_transcript_id "GBI_04155-RC";
Scaffold18	maker	exon	9400408	9400533	.	-	.	gene_id "GBI_04155"; transcript_id "GBI_04155-RC"; Parent "GBI_04155-RC"; gene_name "GBI_04155"; previous_transcript_id "GBI_04155-RC";
Scaffold18	maker	exon	9400632	9400801	.	-	.	gene_id "GBI_04155"; transcript_id "GBI_04155-RC"; Parent "GBI_04155-RC"; gene_name "GBI_04155"; previous_transcript_id "GBI_04155-RC";
Scaffold18	maker	exon	9400878	9401061	.	-	.	gene_id "GBI_04155"; transcript_id "GBI_04155-RC"; Parent "GBI_04155-RC"; gene_name "GBI_04155"; previous_transcript_id "GBI_04155-RC";
Scaffold18	maker	exon	9401727	9402012	.	-	.	gene_id "GBI_04155"; transcript_id "GBI_04155-RC"; Parent "GBI_04155-RC"; gene_name "GBI_04155"; previous_transcript_id "GBI_04155-RC";
Scaffold18	maker	exon	9477032	9477314	.	-	.	gene_id "GBI_04155"; transcript_id "GBI_04155-RC"; Parent "GBI_04155-RC"; gene_name "GBI_04155"; previous_transcript_id "GBI_04155-RC";
Scaffold18	maker	CDS	9379728	9379880	.	-	0	gene_id "GBI_04155"; transcript_id "GBI_04155-RC"; Parent "GBI_04155-RC"; gene_name "GBI_04155"; previous_transcript_id "GBI_04155-RC";
Scaffold18	maker	CDS	9388930	9389114	.	-	2	gene_id "GBI_04155"; transcript_id "GBI_04155-RC"; Parent "GBI_04155-RC"; gene_name "GBI_04155"; previous_transcript_id "GBI_04155-RC";
Scaffold18	maker	CDS	9399722	9399935	.	-	0	gene_id "GBI_04155"; transcript_id "GBI_04155-RC"; Parent "GBI_04155-RC"; gene_name "GBI_04155"; previous_transcript_id "GBI_04155-RC";
Scaffold18	maker	CDS	9400143	9400322	.	-	0	gene_id "GBI_04155"; transcript_id "GBI_04155-RC"; Parent "GBI_04155-RC"; gene_name "GBI_04155"; previous_transcript_id "GBI_04155-RC";
Scaffold18	maker	CDS	9400408	9400533	.	-	0	gene_id "GBI_04155"; transcript_id "GBI_04155-RC"; Parent "GBI_04155-RC"; gene_name "GBI_04155"; previous_transcript_id "GBI_04155-RC";
Scaffold18	maker	CDS	9400632	9400801	.	-	2	gene_id "GBI_04155"; transcript_id "GBI_04155-RC"; Parent "GBI_04155-RC"; gene_name "GBI_04155"; previous_transcript_id "GBI_04155-RC";
Scaffold18	maker	CDS	9400878	9401061	.	-	0	gene_id "GBI_04155"; transcript_id "GBI_04155-RC"; Parent "GBI_04155-RC"; gene_name "GBI_04155"; previous_transcript_id "GBI_04155-RC";
Scaffold18	maker	CDS	9401727	9401975	.	-	0	gene_id "GBI_04155"; transcript_id "GBI_04155-RC"; Parent "GBI_04155-RC"; gene_name "GBI_04155"; previous_transcript_id "GBI_04155-RC";
Scaffold18	AGAT	five_prime_UTR	9401976	9402012	.	-	.	gene_id "GBI_04155"; transcript_id "GBI_04155-RC"; Parent "GBI_04155-RC"; gene_name "GBI_04155"; previous_transcript_id "GBI_04155-RC";
Scaffold18	AGAT	five_prime_UTR	9477032	9477314	.	-	.	gene_id "GBI_04155"; transcript_id "GBI_04155-RC"; Parent "GBI_04155-RC"; gene_name "GBI_04155"; previous_transcript_id "GBI_04155-RC";
Scaffold18	AGAT	three_prime_UTR	9377213	9379727	.	-	.	gene_id "GBI_04155"; transcript_id "GBI_04155-RC"; Parent "GBI_04155-RC"; gene_name "GBI_04155"; previous_transcript_id "GBI_04155-RC";
Scaffold18	AGAT	gene	9664169	9670982	.	-	.	gene_id "GBI_04160"; gene_name "GBI_04160";
Scaffold18	AGAT	transcript	9664169	9670982	.	-	.	gene_id "GBI_04160"; transcript_id "GBI_04160-RA"; Parent "GBI_04160"; gene_name "GBI_04160";
Scaffold18	maker	exon	9664169	9664370	.	-	.	gene_id "GBI_04160"; transcript_id "GBI_04160-RA"; Parent "GBI_04160-RA"; gene_name "GBI_04160";
Scaffold18	maker	exon	9669763	9669847	.	-	.	gene_id "GBI_04160"; transcript_id "GBI_04160-RA"; Parent "GBI_04160-RA"; gene_name "GBI_04160";
Scaffold18	maker	exon	9670856	9670982	.	-	.	gene_id "GBI_04160"; transcript_id "GBI_04160-RA"; Parent "GBI_04160-RA"; gene_name "GBI_04160";
Scaffold18	maker	CDS	9664169	9664370	.	-	1	gene_id "GBI_04160"; transcript_id "GBI_04160-RA"; Parent "GBI_04160-RA"; gene_name "GBI_04160";
Scaffold18	maker	CDS	9669763	9669847	.	-	2	gene_id "GBI_04160"; transcript_id "GBI_04160-RA"; Parent "GBI_04160-RA"; gene_name "GBI_04160";
Scaffold18	maker	CDS	9670856	9670982	.	-	0	gene_id "GBI_04160"; transcript_id "GBI_04160-RA"; Parent "GBI_04160-RA"; gene_name "GBI_04160";
Scaffold18	AGAT	gene	9717782	9718093	.	-	.	gene_id "GBI_04161"; gene_name "GBI_04161";
Scaffold18	AGAT	transcript	9717782	9718093	.	-	.	gene_id "GBI_04161"; transcript_id "GBI_04161-RA"; Parent "GBI_04161"; gene_name "GBI_04161";
Scaffold18	maker	exon	9717782	9718093	.	-	.	gene_id "GBI_04161"; transcript_id "GBI_04161-RA"; Parent "GBI_04161-RA"; gene_name "GBI_04161";
Scaffold18	maker	CDS	9717782	9718093	.	-	0	gene_id "GBI_04161"; transcript_id "GBI_04161-RA"; Parent "GBI_04161-RA"; gene_name "GBI_04161";
Scaffold18	AGAT	gene	9722033	9760754	.	-	.	gene_id "GBI_04162"; gene_name "GBI_04162";
Scaffold18	AGAT	transcript	9722033	9749452	.	-	.	gene_id "GBI_04162"; transcript_id "GBI_04162-RA"; Parent "GBI_04162"; gene_name "GBI_04162";
Scaffold18	maker	exon	9722033	9723317	.	-	.	gene_id "GBI_04162"; transcript_id "GBI_04162-RA"; Parent "GBI_04162-RA"; gene_name "GBI_04162";
Scaffold18	maker	exon	9730007	9730140	.	-	.	gene_id "GBI_04162"; transcript_id "GBI_04162-RA"; Parent "GBI_04162-RA"; gene_name "GBI_04162";
Scaffold18	maker	exon	9732280	9732564	.	-	.	gene_id "GBI_04162"; transcript_id "GBI_04162-RA"; Parent "GBI_04162-RA"; gene_name "GBI_04162";
Scaffold18	maker	exon	9735041	9735125	.	-	.	gene_id "GBI_04162"; transcript_id "GBI_04162-RA"; Parent "GBI_04162-RA"; gene_name "GBI_04162";
Scaffold18	maker	exon	9749288	9749452	.	-	.	gene_id "GBI_04162"; transcript_id "GBI_04162-RA"; Parent "GBI_04162-RA"; gene_name "GBI_04162";
Scaffold18	maker	CDS	9732521	9732564	.	-	2	gene_id "GBI_04162"; transcript_id "GBI_04162-RA"; Parent "GBI_04162-RA"; gene_name "GBI_04162";
Scaffold18	maker	CDS	9735041	9735125	.	-	0	gene_id "GBI_04162"; transcript_id "GBI_04162-RA"; Parent "GBI_04162-RA"; gene_name "GBI_04162";
Scaffold18	maker	CDS	9749288	9749452	.	-	0	gene_id "GBI_04162"; transcript_id "GBI_04162-RA"; Parent "GBI_04162-RA"; gene_name "GBI_04162";
Scaffold18	AGAT	three_prime_UTR	9722033	9723317	.	-	.	gene_id "GBI_04162"; transcript_id "GBI_04162-RA"; Parent "GBI_04162-RA"; gene_name "GBI_04162";
Scaffold18	AGAT	three_prime_UTR	9730007	9730140	.	-	.	gene_id "GBI_04162"; transcript_id "GBI_04162-RA"; Parent "GBI_04162-RA"; gene_name "GBI_04162";
Scaffold18	AGAT	three_prime_UTR	9732280	9732520	.	-	.	gene_id "GBI_04162"; transcript_id "GBI_04162-RA"; Parent "GBI_04162-RA"; gene_name "GBI_04162";
Scaffold18	AGAT	transcript	9730003	9749444	.	-	.	gene_id "GBI_04162"; transcript_id "GBI_04162-RB"; Parent "GBI_04162"; gene_name "GBI_04162";
Scaffold18	maker	exon	9730003	9730140	.	-	.	gene_id "GBI_04162"; transcript_id "GBI_04162-RB"; Parent "GBI_04162-RB"; gene_name "GBI_04162"; previous_transcript_id "GBI_04162-RB";
Scaffold18	maker	exon	9732280	9732564	.	-	.	gene_id "GBI_04162"; transcript_id "GBI_04162-RB"; Parent "GBI_04162-RB"; gene_name "GBI_04162"; previous_transcript_id "GBI_04162-RB";
Scaffold18	maker	exon	9735041	9735125	.	-	.	gene_id "GBI_04162"; transcript_id "GBI_04162-RB"; Parent "GBI_04162-RB"; gene_name "GBI_04162"; previous_transcript_id "GBI_04162-RB";
Scaffold18	maker	exon	9735554	9735675	.	-	.	gene_id "GBI_04162"; transcript_id "GBI_04162-RB"; Parent "GBI_04162-RB"; gene_name "GBI_04162"; previous_transcript_id "GBI_04162-RB";
Scaffold18	maker	exon	9737480	9737630	.	-	.	gene_id "GBI_04162"; transcript_id "GBI_04162-RB"; Parent "GBI_04162-RB"; gene_name "GBI_04162"; previous_transcript_id "GBI_04162-RB";
Scaffold18	maker	exon	9749253	9749444	.	-	.	gene_id "GBI_04162"; transcript_id "GBI_04162-RB"; Parent "GBI_04162-RB"; gene_name "GBI_04162"; previous_transcript_id "GBI_04162-RB";
Scaffold18	maker	CDS	9730003	9730140	.	-	0	gene_id "GBI_04162"; transcript_id "GBI_04162-RB"; Parent "GBI_04162-RB"; gene_name "GBI_04162"; previous_transcript_id "GBI_04162-RB";
Scaffold18	maker	CDS	9732280	9732564	.	-	0	gene_id "GBI_04162"; transcript_id "GBI_04162-RB"; Parent "GBI_04162-RB"; gene_name "GBI_04162"; previous_transcript_id "GBI_04162-RB";
Scaffold18	maker	CDS	9735041	9735125	.	-	1	gene_id "GBI_04162"; transcript_id "GBI_04162-RB"; Parent "GBI_04162-RB"; gene_name "GBI_04162"; previous_transcript_id "GBI_04162-RB";
Scaffold18	maker	CDS	9735554	9735675	.	-	0	gene_id "GBI_04162"; transcript_id "GBI_04162-RB"; Parent "GBI_04162-RB"; gene_name "GBI_04162"; previous_transcript_id "GBI_04162-RB";
Scaffold18	maker	CDS	9737480	9737630	.	-	1	gene_id "GBI_04162"; transcript_id "GBI_04162-RB"; Parent "GBI_04162-RB"; gene_name "GBI_04162"; previous_transcript_id "GBI_04162-RB";
Scaffold18	maker	CDS	9749253	9749398	.	-	0	gene_id "GBI_04162"; transcript_id "GBI_04162-RB"; Parent "GBI_04162-RB"; gene_name "GBI_04162"; previous_transcript_id "GBI_04162-RB";
Scaffold18	AGAT	five_prime_UTR	9749399	9749444	.	-	.	gene_id "GBI_04162"; transcript_id "GBI_04162-RB"; Parent "GBI_04162-RB"; gene_name "GBI_04162"; previous_transcript_id "GBI_04162-RB";
Scaffold18	AGAT	transcript	9730003	9760754	.	-	.	gene_id "GBI_04162"; transcript_id "GBI_04162-RC"; Parent "GBI_04162"; gene_name "GBI_04162";
Scaffold18	maker	exon	9730003	9730140	.	-	.	gene_id "GBI_04162"; transcript_id "GBI_04162-RC"; Parent "GBI_04162-RC"; gene_name "GBI_04162"; previous_transcript_id "GBI_04162-RC";
Scaffold18	maker	exon	9732280	9732564	.	-	.	gene_id "GBI_04162"; transcript_id "GBI_04162-RC"; Parent "GBI_04162-RC"; gene_name "GBI_04162"; previous_transcript_id "GBI_04162-RC";
Scaffold18	maker	exon	9735041	9735125	.	-	.	gene_id "GBI_04162"; transcript_id "GBI_04162-RC"; Parent "GBI_04162-RC"; gene_name "GBI_04162"; previous_transcript_id "GBI_04162-RC";
Scaffold18	maker	exon	9735554	9735675	.	-	.	gene_id "GBI_04162"; transcript_id "GBI_04162-RC"; Parent "GBI_04162-RC"; gene_name "GBI_04162"; previous_transcript_id "GBI_04162-RC";
Scaffold18	maker	exon	9737480	9737630	.	-	.	gene_id "GBI_04162"; transcript_id "GBI_04162-RC"; Parent "GBI_04162-RC"; gene_name "GBI_04162"; previous_transcript_id "GBI_04162-RC";
Scaffold18	maker	exon	9760663	9760754	.	-	.	gene_id "GBI_04162"; transcript_id "GBI_04162-RC"; Parent "GBI_04162-RC"; gene_name "GBI_04162"; previous_transcript_id "GBI_04162-RC";
Scaffold18	maker	CDS	9730003	9730140	.	-	0	gene_id "GBI_04162"; transcript_id "GBI_04162-RC"; Parent "GBI_04162-RC"; gene_name "GBI_04162"; previous_transcript_id "GBI_04162-RC";
Scaffold18	maker	CDS	9732280	9732564	.	-	0	gene_id "GBI_04162"; transcript_id "GBI_04162-RC"; Parent "GBI_04162-RC"; gene_name "GBI_04162"; previous_transcript_id "GBI_04162-RC";
Scaffold18	maker	CDS	9735041	9735125	.	-	1	gene_id "GBI_04162"; transcript_id "GBI_04162-RC"; Parent "GBI_04162-RC"; gene_name "GBI_04162"; previous_transcript_id "GBI_04162-RC";
Scaffold18	maker	CDS	9735554	9735675	.	-	0	gene_id "GBI_04162"; transcript_id "GBI_04162-RC"; Parent "GBI_04162-RC"; gene_name "GBI_04162"; previous_transcript_id "GBI_04162-RC";
Scaffold18	maker	CDS	9737480	9737608	.	-	0	gene_id "GBI_04162"; transcript_id "GBI_04162-RC"; Parent "GBI_04162-RC"; gene_name "GBI_04162"; previous_transcript_id "GBI_04162-RC";
Scaffold18	AGAT	five_prime_UTR	9737609	9737630	.	-	.	gene_id "GBI_04162"; transcript_id "GBI_04162-RC"; Parent "GBI_04162-RC"; gene_name "GBI_04162"; previous_transcript_id "GBI_04162-RC";
Scaffold18	AGAT	five_prime_UTR	9760663	9760754	.	-	.	gene_id "GBI_04162"; transcript_id "GBI_04162-RC"; Parent "GBI_04162-RC"; gene_name "GBI_04162"; previous_transcript_id "GBI_04162-RC";
Scaffold18	AGAT	gene	9773013	9784940	.	-	.	gene_id "GBI_04163"; gene_name "GBI_04163";
Scaffold18	AGAT	transcript	9773013	9784940	.	-	.	gene_id "GBI_04163"; transcript_id "GBI_04163-RA"; Parent "GBI_04163"; gene_name "GBI_04163";
Scaffold18	maker	exon	9773013	9773882	.	-	.	gene_id "GBI_04163"; transcript_id "GBI_04163-RA"; Parent "GBI_04163-RA"; gene_name "GBI_04163";
Scaffold18	maker	exon	9777324	9777444	.	-	.	gene_id "GBI_04163"; transcript_id "GBI_04163-RA"; Parent "GBI_04163-RA"; gene_name "GBI_04163";
Scaffold18	maker	exon	9779425	9779572	.	-	.	gene_id "GBI_04163"; transcript_id "GBI_04163-RA"; Parent "GBI_04163-RA"; gene_name "GBI_04163";
Scaffold18	maker	exon	9780366	9780542	.	-	.	gene_id "GBI_04163"; transcript_id "GBI_04163-RA"; Parent "GBI_04163-RA"; gene_name "GBI_04163";
Scaffold18	maker	exon	9784583	9784940	.	-	.	gene_id "GBI_04163"; transcript_id "GBI_04163-RA"; Parent "GBI_04163-RA"; gene_name "GBI_04163";
Scaffold18	maker	CDS	9773727	9773882	.	-	0	gene_id "GBI_04163"; transcript_id "GBI_04163-RA"; Parent "GBI_04163-RA"; gene_name "GBI_04163";
Scaffold18	maker	CDS	9777324	9777444	.	-	1	gene_id "GBI_04163"; transcript_id "GBI_04163-RA"; Parent "GBI_04163-RA"; gene_name "GBI_04163";
Scaffold18	maker	CDS	9779425	9779572	.	-	2	gene_id "GBI_04163"; transcript_id "GBI_04163-RA"; Parent "GBI_04163-RA"; gene_name "GBI_04163";
Scaffold18	maker	CDS	9780366	9780542	.	-	2	gene_id "GBI_04163"; transcript_id "GBI_04163-RA"; Parent "GBI_04163-RA"; gene_name "GBI_04163";
Scaffold18	maker	CDS	9784583	9784940	.	-	0	gene_id "GBI_04163"; transcript_id "GBI_04163-RA"; Parent "GBI_04163-RA"; gene_name "GBI_04163";
Scaffold18	AGAT	three_prime_UTR	9773013	9773726	.	-	.	gene_id "GBI_04163"; transcript_id "GBI_04163-RA"; Parent "GBI_04163-RA"; gene_name "GBI_04163";
Scaffold18	AGAT	gene	9797366	9876927	.	-	.	gene_id "GBI_04164"; gene_name "GBI_04164";
Scaffold18	AGAT	transcript	9797366	9876927	.	-	.	gene_id "GBI_04164"; transcript_id "GBI_04164-RA"; Parent "GBI_04164"; gene_name "GBI_04164";
Scaffold18	maker	exon	9797366	9797458	.	-	.	gene_id "GBI_04164"; transcript_id "GBI_04164-RA"; Parent "GBI_04164-RA"; gene_name "GBI_04164";
Scaffold18	maker	exon	9802922	9803094	.	-	.	gene_id "GBI_04164"; transcript_id "GBI_04164-RA"; Parent "GBI_04164-RA"; gene_name "GBI_04164";
Scaffold18	maker	exon	9803639	9803753	.	-	.	gene_id "GBI_04164"; transcript_id "GBI_04164-RA"; Parent "GBI_04164-RA"; gene_name "GBI_04164";
Scaffold18	maker	exon	9808171	9808292	.	-	.	gene_id "GBI_04164"; transcript_id "GBI_04164-RA"; Parent "GBI_04164-RA"; gene_name "GBI_04164";
Scaffold18	maker	exon	9876638	9876927	.	-	.	gene_id "GBI_04164"; transcript_id "GBI_04164-RA"; Parent "GBI_04164-RA"; gene_name "GBI_04164";
Scaffold18	maker	CDS	9797366	9797458	.	-	0	gene_id "GBI_04164"; transcript_id "GBI_04164-RA"; Parent "GBI_04164-RA"; gene_name "GBI_04164";
Scaffold18	maker	CDS	9802922	9803065	.	-	0	gene_id "GBI_04164"; transcript_id "GBI_04164-RA"; Parent "GBI_04164-RA"; gene_name "GBI_04164";
Scaffold18	AGAT	five_prime_UTR	9803066	9803094	.	-	.	gene_id "GBI_04164"; transcript_id "GBI_04164-RA"; Parent "GBI_04164-RA"; gene_name "GBI_04164";
Scaffold18	AGAT	five_prime_UTR	9803639	9803753	.	-	.	gene_id "GBI_04164"; transcript_id "GBI_04164-RA"; Parent "GBI_04164-RA"; gene_name "GBI_04164";
Scaffold18	AGAT	five_prime_UTR	9808171	9808292	.	-	.	gene_id "GBI_04164"; transcript_id "GBI_04164-RA"; Parent "GBI_04164-RA"; gene_name "GBI_04164";
Scaffold18	AGAT	five_prime_UTR	9876638	9876927	.	-	.	gene_id "GBI_04164"; transcript_id "GBI_04164-RA"; Parent "GBI_04164-RA"; gene_name "GBI_04164";
Scaffold18	AGAT	transcript	9803387	9876927	.	-	.	gene_id "GBI_04164"; transcript_id "GBI_04164-RB"; Parent "GBI_04164"; gene_name "GBI_04164";
Scaffold18	maker	exon	9803387	9803618	.	-	.	gene_id "GBI_04164"; transcript_id "GBI_04164-RB"; Parent "GBI_04164-RB"; gene_name "GBI_04164"; previous_transcript_id "GBI_04164-RB";
Scaffold18	maker	exon	9803738	9803753	.	-	.	gene_id "GBI_04164"; transcript_id "GBI_04164-RB"; Parent "GBI_04164-RB"; gene_name "GBI_04164"; previous_transcript_id "GBI_04164-RB";
Scaffold18	maker	exon	9808214	9808292	.	-	.	gene_id "GBI_04164"; transcript_id "GBI_04164-RB"; Parent "GBI_04164-RB"; gene_name "GBI_04164"; previous_transcript_id "GBI_04164-RB";
Scaffold18	maker	exon	9843355	9843371	.	-	.	gene_id "GBI_04164"; transcript_id "GBI_04164-RB"; Parent "GBI_04164-RB"; gene_name "GBI_04164"; previous_transcript_id "GBI_04164-RB";
Scaffold18	maker	exon	9876638	9876927	.	-	.	gene_id "GBI_04164"; transcript_id "GBI_04164-RB"; Parent "GBI_04164-RB"; gene_name "GBI_04164"; previous_transcript_id "GBI_04164-RB";
Scaffold18	maker	CDS	9803387	9803618	.	-	1	gene_id "GBI_04164"; transcript_id "GBI_04164-RB"; Parent "GBI_04164-RB"; gene_name "GBI_04164"; previous_transcript_id "GBI_04164-RB";
Scaffold18	maker	CDS	9803738	9803753	.	-	2	gene_id "GBI_04164"; transcript_id "GBI_04164-RB"; Parent "GBI_04164-RB"; gene_name "GBI_04164"; previous_transcript_id "GBI_04164-RB";
Scaffold18	maker	CDS	9808214	9808292	.	-	0	gene_id "GBI_04164"; transcript_id "GBI_04164-RB"; Parent "GBI_04164-RB"; gene_name "GBI_04164"; previous_transcript_id "GBI_04164-RB";
Scaffold18	maker	CDS	9843355	9843371	.	-	2	gene_id "GBI_04164"; transcript_id "GBI_04164-RB"; Parent "GBI_04164-RB"; gene_name "GBI_04164"; previous_transcript_id "GBI_04164-RB";
Scaffold18	maker	CDS	9876638	9876692	.	-	0	gene_id "GBI_04164"; transcript_id "GBI_04164-RB"; Parent "GBI_04164-RB"; gene_name "GBI_04164"; previous_transcript_id "GBI_04164-RB";
Scaffold18	AGAT	five_prime_UTR	9876693	9876927	.	-	.	gene_id "GBI_04164"; transcript_id "GBI_04164-RB"; Parent "GBI_04164-RB"; gene_name "GBI_04164"; previous_transcript_id "GBI_04164-RB";
Scaffold18	AGAT	gene	9848204	9849052	.	+	.	gene_id "GBI_04165"; gene_name "GBI_04165";
Scaffold18	AGAT	transcript	9848204	9849052	.	+	.	gene_id "GBI_04165"; transcript_id "GBI_04165-RA"; Parent "GBI_04165"; gene_name "GBI_04165";
Scaffold18	maker	exon	9848204	9848321	.	+	.	gene_id "GBI_04165"; transcript_id "GBI_04165-RA"; Parent "GBI_04165-RA"; gene_name "GBI_04165";
Scaffold18	maker	exon	9848438	9849052	.	+	.	gene_id "GBI_04165"; transcript_id "GBI_04165-RA"; Parent "GBI_04165-RA"; gene_name "GBI_04165";
Scaffold18	maker	CDS	9848223	9848321	.	+	0	gene_id "GBI_04165"; transcript_id "GBI_04165-RA"; Parent "GBI_04165-RA"; gene_name "GBI_04165";
Scaffold18	maker	CDS	9848438	9849052	.	+	0	gene_id "GBI_04165"; transcript_id "GBI_04165-RA"; Parent "GBI_04165-RA"; gene_name "GBI_04165";
Scaffold18	AGAT	five_prime_UTR	9848204	9848222	.	+	.	gene_id "GBI_04165"; transcript_id "GBI_04165-RA"; Parent "GBI_04165-RA"; gene_name "GBI_04165";
Scaffold18	AGAT	gene	9926295	9926369	.	+	.	gene_id "GBI_04166"; gene_name "GBI_04166";
Scaffold18	AGAT	transcript	9926295	9926369	.	+	.	gene_id "GBI_04166"; transcript_id "GBI_04166-RA"; Parent "GBI_04166"; gene_name "GBI_04166";
Scaffold18	maker	exon	9926295	9926369	.	+	.	gene_id "GBI_04166"; transcript_id "GBI_04166-RA"; Parent "GBI_04166-RA"; gene_name "GBI_04166";
Scaffold18	AGAT	gene	10003598	10044680	.	+	.	gene_id "GBI_04167"; gene_name "GBI_04167";
Scaffold18	AGAT	transcript	10003598	10044680	.	+	.	gene_id "GBI_04167"; transcript_id "GBI_04167-RA"; Parent "GBI_04167"; gene_name "GBI_04167";
Scaffold18	maker	exon	10003598	10003661	.	+	.	gene_id "GBI_04167"; transcript_id "GBI_04167-RA"; Parent "GBI_04167-RA"; gene_name "GBI_04167";
Scaffold18	maker	exon	10015403	10015497	.	+	.	gene_id "GBI_04167"; transcript_id "GBI_04167-RA"; Parent "GBI_04167-RA"; gene_name "GBI_04167";
Scaffold18	maker	exon	10020678	10020755	.	+	.	gene_id "GBI_04167"; transcript_id "GBI_04167-RA"; Parent "GBI_04167-RA"; gene_name "GBI_04167";
Scaffold18	maker	exon	10020914	10020970	.	+	.	gene_id "GBI_04167"; transcript_id "GBI_04167-RA"; Parent "GBI_04167-RA"; gene_name "GBI_04167";
Scaffold18	maker	exon	10021045	10021119	.	+	.	gene_id "GBI_04167"; transcript_id "GBI_04167-RA"; Parent "GBI_04167-RA"; gene_name "GBI_04167";
Scaffold18	maker	exon	10021372	10021431	.	+	.	gene_id "GBI_04167"; transcript_id "GBI_04167-RA"; Parent "GBI_04167-RA"; gene_name "GBI_04167";
Scaffold18	maker	exon	10023125	10023211	.	+	.	gene_id "GBI_04167"; transcript_id "GBI_04167-RA"; Parent "GBI_04167-RA"; gene_name "GBI_04167";
Scaffold18	maker	exon	10023430	10023495	.	+	.	gene_id "GBI_04167"; transcript_id "GBI_04167-RA"; Parent "GBI_04167-RA"; gene_name "GBI_04167";
Scaffold18	maker	exon	10044472	10044680	.	+	.	gene_id "GBI_04167"; transcript_id "GBI_04167-RA"; Parent "GBI_04167-RA"; gene_name "GBI_04167";
Scaffold18	maker	CDS	10015419	10015497	.	+	0	gene_id "GBI_04167"; transcript_id "GBI_04167-RA"; Parent "GBI_04167-RA"; gene_name "GBI_04167";
Scaffold18	maker	CDS	10020678	10020755	.	+	2	gene_id "GBI_04167"; transcript_id "GBI_04167-RA"; Parent "GBI_04167-RA"; gene_name "GBI_04167";
Scaffold18	maker	CDS	10020914	10020970	.	+	2	gene_id "GBI_04167"; transcript_id "GBI_04167-RA"; Parent "GBI_04167-RA"; gene_name "GBI_04167";
Scaffold18	maker	CDS	10021045	10021119	.	+	2	gene_id "GBI_04167"; transcript_id "GBI_04167-RA"; Parent "GBI_04167-RA"; gene_name "GBI_04167";
Scaffold18	maker	CDS	10021372	10021431	.	+	2	gene_id "GBI_04167"; transcript_id "GBI_04167-RA"; Parent "GBI_04167-RA"; gene_name "GBI_04167";
Scaffold18	maker	CDS	10023125	10023211	.	+	2	gene_id "GBI_04167"; transcript_id "GBI_04167-RA"; Parent "GBI_04167-RA"; gene_name "GBI_04167";
Scaffold18	maker	CDS	10023430	10023495	.	+	2	gene_id "GBI_04167"; transcript_id "GBI_04167-RA"; Parent "GBI_04167-RA"; gene_name "GBI_04167";
Scaffold18	maker	CDS	10044472	10044680	.	+	2	gene_id "GBI_04167"; transcript_id "GBI_04167-RA"; Parent "GBI_04167-RA"; gene_name "GBI_04167";
Scaffold18	AGAT	five_prime_UTR	10003598	10003661	.	+	.	gene_id "GBI_04167"; transcript_id "GBI_04167-RA"; Parent "GBI_04167-RA"; gene_name "GBI_04167";
Scaffold18	AGAT	five_prime_UTR	10015403	10015418	.	+	.	gene_id "GBI_04167"; transcript_id "GBI_04167-RA"; Parent "GBI_04167-RA"; gene_name "GBI_04167";
Scaffold18	AGAT	gene	10051347	10076061	.	+	.	gene_id "GBI_04168"; gene_name "GBI_04168";
Scaffold18	StringTie	transcript	10051347	10056652	.	+	.	gene_id "GBI_04168"; transcript_id "GBI_04168.1"; gene_name "GBI_04168"; oId "STRG.5834.4"; cmp_ref "GBI_04168-RA"; class_code "j"; tss_id "TSS10467";
Scaffold18	StringTie	exon	10051347	10051580	.	+	.	gene_id "GBI_04168"; transcript_id "GBI_04168.1"; exon_number "1";
Scaffold18	StringTie	exon	10053914	10056164	.	+	.	gene_id "GBI_04168"; transcript_id "GBI_04168.1"; exon_number "2";
Scaffold18	StringTie	exon	10056214	10056652	.	+	.	gene_id "GBI_04168"; transcript_id "GBI_04168.1"; exon_number "3";
Scaffold18	StringTie	transcript	10051347	10073604	.	+	.	gene_id "GBI_04168"; transcript_id "GBI_04168.2"; gene_name "GBI_04168"; oId "STRG.5834.7"; cmp_ref "GBI_04168-RA"; class_code "j"; tss_id "TSS10467";
Scaffold18	StringTie	exon	10051347	10051580	.	+	.	gene_id "GBI_04168"; transcript_id "GBI_04168.2"; exon_number "1";
Scaffold18	StringTie	exon	10053914	10054062	.	+	.	gene_id "GBI_04168"; transcript_id "GBI_04168.2"; exon_number "2";
Scaffold18	StringTie	exon	10068245	10068533	.	+	.	gene_id "GBI_04168"; transcript_id "GBI_04168.2"; exon_number "3";
Scaffold18	StringTie	exon	10069674	10069804	.	+	.	gene_id "GBI_04168"; transcript_id "GBI_04168.2"; exon_number "4";
Scaffold18	StringTie	exon	10070084	10070228	.	+	.	gene_id "GBI_04168"; transcript_id "GBI_04168.2"; exon_number "5";
Scaffold18	StringTie	exon	10070313	10073604	.	+	.	gene_id "GBI_04168"; transcript_id "GBI_04168.2"; exon_number "6";
Scaffold18	StringTie	transcript	10051347	10073604	.	+	.	gene_id "GBI_04168"; transcript_id "GBI_04168.3"; gene_name "GBI_04168"; oId "STRG.5834.5"; cmp_ref "GBI_04168-RA"; class_code "j"; tss_id "TSS10467";
Scaffold18	StringTie	exon	10051347	10051580	.	+	.	gene_id "GBI_04168"; transcript_id "GBI_04168.3"; exon_number "1";
Scaffold18	StringTie	exon	10053914	10054051	.	+	.	gene_id "GBI_04168"; transcript_id "GBI_04168.3"; exon_number "2";
Scaffold18	StringTie	exon	10069674	10069804	.	+	.	gene_id "GBI_04168"; transcript_id "GBI_04168.3"; exon_number "3";
Scaffold18	StringTie	exon	10070084	10070228	.	+	.	gene_id "GBI_04168"; transcript_id "GBI_04168.3"; exon_number "4";
Scaffold18	StringTie	exon	10070313	10073604	.	+	.	gene_id "GBI_04168"; transcript_id "GBI_04168.3"; exon_number "5";
Scaffold18	StringTie	transcript	10051347	10073604	.	+	.	gene_id "GBI_04168"; transcript_id "GBI_04168.4"; gene_name "GBI_04168"; oId "STRG.5834.2"; cmp_ref "GBI_04168-RA"; class_code "j"; tss_id "TSS10467";
Scaffold18	StringTie	exon	10051347	10051580	.	+	.	gene_id "GBI_04168"; transcript_id "GBI_04168.4"; exon_number "1";
Scaffold18	StringTie	exon	10053947	10054062	.	+	.	gene_id "GBI_04168"; transcript_id "GBI_04168.4"; exon_number "2";
Scaffold18	StringTie	exon	10069674	10069804	.	+	.	gene_id "GBI_04168"; transcript_id "GBI_04168.4"; exon_number "3";
Scaffold18	StringTie	exon	10070084	10070228	.	+	.	gene_id "GBI_04168"; transcript_id "GBI_04168.4"; exon_number "4";
Scaffold18	StringTie	exon	10070313	10073604	.	+	.	gene_id "GBI_04168"; transcript_id "GBI_04168.4"; exon_number "5";
Scaffold18	StringTie	transcript	10051347	10073604	.	+	.	gene_id "GBI_04168"; transcript_id "GBI_04168.5"; gene_name "GBI_04168"; oId "STRG.5834.1"; cmp_ref "GBI_04168-RA"; class_code "j"; tss_id "TSS10467";
Scaffold18	StringTie	exon	10051347	10051580	.	+	.	gene_id "GBI_04168"; transcript_id "GBI_04168.5"; exon_number "1";
Scaffold18	StringTie	exon	10053914	10056161	.	+	.	gene_id "GBI_04168"; transcript_id "GBI_04168.5"; exon_number "2";
Scaffold18	StringTie	exon	10056211	10056304	.	+	.	gene_id "GBI_04168"; transcript_id "GBI_04168.5"; exon_number "3";
Scaffold18	StringTie	exon	10068245	10068533	.	+	.	gene_id "GBI_04168"; transcript_id "GBI_04168.5"; exon_number "4";
Scaffold18	StringTie	exon	10069674	10069804	.	+	.	gene_id "GBI_04168"; transcript_id "GBI_04168.5"; exon_number "5";
Scaffold18	StringTie	exon	10070084	10070228	.	+	.	gene_id "GBI_04168"; transcript_id "GBI_04168.5"; exon_number "6";
Scaffold18	StringTie	exon	10070313	10073604	.	+	.	gene_id "GBI_04168"; transcript_id "GBI_04168.5"; exon_number "7";
Scaffold18	StringTie	transcript	10051347	10056652	.	+	.	gene_id "GBI_04168"; transcript_id "GBI_04168.6"; gene_name "GBI_04168"; oId "STRG.5834.3"; cmp_ref "GBI_04168-RC"; class_code "j"; tss_id "TSS10467";
Scaffold18	StringTie	exon	10051347	10051580	.	+	.	gene_id "GBI_04168"; transcript_id "GBI_04168.6"; exon_number "1";
Scaffold18	StringTie	exon	10053947	10056652	.	+	.	gene_id "GBI_04168"; transcript_id "GBI_04168.6"; exon_number "2";
Scaffold18	StringTie	transcript	10051347	10073604	.	+	.	gene_id "GBI_04168"; transcript_id "GBI_04168.7"; gene_name "GBI_04168"; oId "STRG.5834.6"; cmp_ref "GBI_04168-RC"; class_code "j"; tss_id "TSS10467";
Scaffold18	StringTie	exon	10051347	10051580	.	+	.	gene_id "GBI_04168"; transcript_id "GBI_04168.7"; exon_number "1";
Scaffold18	StringTie	exon	10053947	10056161	.	+	.	gene_id "GBI_04168"; transcript_id "GBI_04168.7"; exon_number "2";
Scaffold18	StringTie	exon	10056211	10056304	.	+	.	gene_id "GBI_04168"; transcript_id "GBI_04168.7"; exon_number "3";
Scaffold18	StringTie	exon	10068245	10068533	.	+	.	gene_id "GBI_04168"; transcript_id "GBI_04168.7"; exon_number "4";
Scaffold18	StringTie	exon	10069674	10069804	.	+	.	gene_id "GBI_04168"; transcript_id "GBI_04168.7"; exon_number "5";
Scaffold18	StringTie	exon	10070084	10070228	.	+	.	gene_id "GBI_04168"; transcript_id "GBI_04168.7"; exon_number "6";
Scaffold18	StringTie	exon	10070313	10073604	.	+	.	gene_id "GBI_04168"; transcript_id "GBI_04168.7"; exon_number "7";
Scaffold18	AGAT	transcript	10051401	10072007	.	+	.	gene_id "GBI_04168"; transcript_id "GBI_04168-RA"; Parent "GBI_04168"; gene_name "GBI_04168";
Scaffold18	maker	exon	10051401	10051580	.	+	.	gene_id "GBI_04168"; transcript_id "GBI_04168-RA"; Parent "GBI_04168-RA"; gene_name "GBI_04168";
Scaffold18	maker	exon	10053914	10054062	.	+	.	gene_id "GBI_04168"; transcript_id "GBI_04168-RA"; Parent "GBI_04168-RA"; gene_name "GBI_04168";
Scaffold18	maker	exon	10068245	10068533	.	+	.	gene_id "GBI_04168"; transcript_id "GBI_04168-RA"; Parent "GBI_04168-RA"; gene_name "GBI_04168";
Scaffold18	maker	exon	10069674	10069804	.	+	.	gene_id "GBI_04168"; transcript_id "GBI_04168-RA"; Parent "GBI_04168-RA"; gene_name "GBI_04168";
Scaffold18	maker	exon	10070486	10072007	.	+	.	gene_id "GBI_04168"; transcript_id "GBI_04168-RA"; Parent "GBI_04168-RA"; gene_name "GBI_04168";
Scaffold18	AGAT	transcript	10051401	10072007	.	+	.	gene_id "GBI_04168"; transcript_id "GBI_04168-RB"; Parent "GBI_04168"; gene_name "GBI_04168";
Scaffold18	maker	exon	10051401	10051580	.	+	.	gene_id "GBI_04168"; transcript_id "GBI_04168-RB"; Parent "GBI_04168-RB"; gene_name "GBI_04168"; previous_transcript_id "GBI_04168-RB";
Scaffold18	maker	exon	10068245	10068533	.	+	.	gene_id "GBI_04168"; transcript_id "GBI_04168-RB"; Parent "GBI_04168-RB"; gene_name "GBI_04168"; previous_transcript_id "GBI_04168-RB";
Scaffold18	maker	exon	10069674	10069804	.	+	.	gene_id "GBI_04168"; transcript_id "GBI_04168-RB"; Parent "GBI_04168-RB"; gene_name "GBI_04168"; previous_transcript_id "GBI_04168-RB";
Scaffold18	maker	exon	10070486	10072007	.	+	.	gene_id "GBI_04168"; transcript_id "GBI_04168-RB"; Parent "GBI_04168-RB"; gene_name "GBI_04168"; previous_transcript_id "GBI_04168-RB";
Scaffold18	AGAT	transcript	10051401	10072007	.	+	.	gene_id "GBI_04168"; transcript_id "GBI_04168-RC"; Parent "GBI_04168"; gene_name "GBI_04168";
Scaffold18	maker	exon	10051401	10051580	.	+	.	gene_id "GBI_04168"; transcript_id "GBI_04168-RC"; Parent "GBI_04168-RC"; gene_name "GBI_04168"; previous_transcript_id "GBI_04168-RC";
Scaffold18	maker	exon	10053947	10054051	.	+	.	gene_id "GBI_04168"; transcript_id "GBI_04168-RC"; Parent "GBI_04168-RC"; gene_name "GBI_04168"; previous_transcript_id "GBI_04168-RC";
Scaffold18	maker	exon	10068245	10068533	.	+	.	gene_id "GBI_04168"; transcript_id "GBI_04168-RC"; Parent "GBI_04168-RC"; gene_name "GBI_04168"; previous_transcript_id "GBI_04168-RC";
Scaffold18	maker	exon	10069674	10069804	.	+	.	gene_id "GBI_04168"; transcript_id "GBI_04168-RC"; Parent "GBI_04168-RC"; gene_name "GBI_04168"; previous_transcript_id "GBI_04168-RC";
Scaffold18	maker	exon	10070486	10072007	.	+	.	gene_id "GBI_04168"; transcript_id "GBI_04168-RC"; Parent "GBI_04168-RC"; gene_name "GBI_04168"; previous_transcript_id "GBI_04168-RC";
Scaffold18	maker	CDS	10068447	10068533	.	+	0	gene_id "GBI_04168"; transcript_id "GBI_04168-RA"; Parent "GBI_04168-RA"; gene_name "GBI_04168";
Scaffold18	maker	CDS	10069674	10069804	.	+	0	gene_id "GBI_04168"; transcript_id "GBI_04168-RA"; Parent "GBI_04168-RA"; gene_name "GBI_04168";
Scaffold18	maker	CDS	10070486	10072007	.	+	1	gene_id "GBI_04168"; transcript_id "GBI_04168-RA"; Parent "GBI_04168-RA"; gene_name "GBI_04168";
Scaffold18	AGAT	five_prime_UTR	10051401	10051580	.	+	.	gene_id "GBI_04168"; transcript_id "GBI_04168-RA"; Parent "GBI_04168-RA"; gene_name "GBI_04168";
Scaffold18	AGAT	five_prime_UTR	10053914	10054062	.	+	.	gene_id "GBI_04168"; transcript_id "GBI_04168-RA"; Parent "GBI_04168-RA"; gene_name "GBI_04168";
Scaffold18	AGAT	five_prime_UTR	10068245	10068446	.	+	.	gene_id "GBI_04168"; transcript_id "GBI_04168-RA"; Parent "GBI_04168-RA"; gene_name "GBI_04168";
Scaffold18	maker	CDS	10068447	10068533	.	+	0	gene_id "GBI_04168"; transcript_id "GBI_04168-RB"; Parent "GBI_04168-RB"; gene_name "GBI_04168"; previous_transcript_id "GBI_04168-RB";
Scaffold18	maker	CDS	10069674	10069804	.	+	0	gene_id "GBI_04168"; transcript_id "GBI_04168-RB"; Parent "GBI_04168-RB"; gene_name "GBI_04168"; previous_transcript_id "GBI_04168-RB";
Scaffold18	maker	CDS	10070486	10072007	.	+	1	gene_id "GBI_04168"; transcript_id "GBI_04168-RB"; Parent "GBI_04168-RB"; gene_name "GBI_04168"; previous_transcript_id "GBI_04168-RB";
Scaffold18	AGAT	five_prime_UTR	10051401	10051580	.	+	.	gene_id "GBI_04168"; transcript_id "GBI_04168-RB"; Parent "GBI_04168-RB"; gene_name "GBI_04168"; previous_transcript_id "GBI_04168-RB";
Scaffold18	AGAT	five_prime_UTR	10068245	10068446	.	+	.	gene_id "GBI_04168"; transcript_id "GBI_04168-RB"; Parent "GBI_04168-RB"; gene_name "GBI_04168"; previous_transcript_id "GBI_04168-RB";
Scaffold18	maker	CDS	10068447	10068533	.	+	0	gene_id "GBI_04168"; transcript_id "GBI_04168-RC"; Parent "GBI_04168-RC"; gene_name "GBI_04168"; previous_transcript_id "GBI_04168-RC";
Scaffold18	maker	CDS	10069674	10069804	.	+	0	gene_id "GBI_04168"; transcript_id "GBI_04168-RC"; Parent "GBI_04168-RC"; gene_name "GBI_04168"; previous_transcript_id "GBI_04168-RC";
Scaffold18	maker	CDS	10070486	10072007	.	+	1	gene_id "GBI_04168"; transcript_id "GBI_04168-RC"; Parent "GBI_04168-RC"; gene_name "GBI_04168"; previous_transcript_id "GBI_04168-RC";
Scaffold18	AGAT	five_prime_UTR	10051401	10051580	.	+	.	gene_id "GBI_04168"; transcript_id "GBI_04168-RC"; Parent "GBI_04168-RC"; gene_name "GBI_04168"; previous_transcript_id "GBI_04168-RC";
Scaffold18	AGAT	five_prime_UTR	10053947	10054051	.	+	.	gene_id "GBI_04168"; transcript_id "GBI_04168-RC"; Parent "GBI_04168-RC"; gene_name "GBI_04168"; previous_transcript_id "GBI_04168-RC";
Scaffold18	AGAT	five_prime_UTR	10068245	10068446	.	+	.	gene_id "GBI_04168"; transcript_id "GBI_04168-RC"; Parent "GBI_04168-RC"; gene_name "GBI_04168"; previous_transcript_id "GBI_04168-RC";
Scaffold18	AGAT	transcript	10056025	10072007	.	+	.	gene_id "GBI_04168"; transcript_id "GBI_04168-RD"; Parent "GBI_04168"; gene_name "GBI_04168";
Scaffold18	maker	exon	10056025	10056164	.	+	.	gene_id "GBI_04168"; transcript_id "GBI_04168-RD"; Parent "GBI_04168-RD"; gene_name "GBI_04168"; previous_transcript_id "GBI_04168-RD";
Scaffold18	maker	exon	10056214	10056304	.	+	.	gene_id "GBI_04168"; transcript_id "GBI_04168-RD"; Parent "GBI_04168-RD"; gene_name "GBI_04168"; previous_transcript_id "GBI_04168-RD";
Scaffold18	maker	exon	10068245	10068533	.	+	.	gene_id "GBI_04168"; transcript_id "GBI_04168-RD"; Parent "GBI_04168-RD"; gene_name "GBI_04168"; previous_transcript_id "GBI_04168-RD";
Scaffold18	maker	exon	10069674	10069804	.	+	.	gene_id "GBI_04168"; transcript_id "GBI_04168-RD"; Parent "GBI_04168-RD"; gene_name "GBI_04168"; previous_transcript_id "GBI_04168-RD";
Scaffold18	maker	exon	10070486	10072007	.	+	.	gene_id "GBI_04168"; transcript_id "GBI_04168-RD"; Parent "GBI_04168-RD"; gene_name "GBI_04168"; previous_transcript_id "GBI_04168-RD";
Scaffold18	StringTie	transcript	10066639	10076061	.	+	.	gene_id "GBI_04168"; transcript_id "GBI_04168.12"; gene_name "GBI_04168"; oId "STRG.5834.8"; cmp_ref "GBI_04168-RB"; class_code "j"; tss_id "TSS10468";
Scaffold18	StringTie	exon	10066639	10068533	.	+	.	gene_id "GBI_04168"; transcript_id "GBI_04168.12"; exon_number "1";
Scaffold18	StringTie	exon	10069674	10069804	.	+	.	gene_id "GBI_04168"; transcript_id "GBI_04168.12"; exon_number "2";
Scaffold18	StringTie	exon	10070084	10070228	.	+	.	gene_id "GBI_04168"; transcript_id "GBI_04168.12"; exon_number "3";
Scaffold18	StringTie	exon	10070313	10076061	.	+	.	gene_id "GBI_04168"; transcript_id "GBI_04168.12"; exon_number "4";
Scaffold18	maker	CDS	10068447	10068533	.	+	0	gene_id "GBI_04168"; transcript_id "GBI_04168-RD"; Parent "GBI_04168-RD"; gene_name "GBI_04168"; previous_transcript_id "GBI_04168-RD";
Scaffold18	maker	CDS	10069674	10069804	.	+	0	gene_id "GBI_04168"; transcript_id "GBI_04168-RD"; Parent "GBI_04168-RD"; gene_name "GBI_04168"; previous_transcript_id "GBI_04168-RD";
Scaffold18	maker	CDS	10070486	10072007	.	+	1	gene_id "GBI_04168"; transcript_id "GBI_04168-RD"; Parent "GBI_04168-RD"; gene_name "GBI_04168"; previous_transcript_id "GBI_04168-RD";
Scaffold18	AGAT	five_prime_UTR	10056025	10056164	.	+	.	gene_id "GBI_04168"; transcript_id "GBI_04168-RD"; Parent "GBI_04168-RD"; gene_name "GBI_04168"; previous_transcript_id "GBI_04168-RD";
Scaffold18	AGAT	five_prime_UTR	10056214	10056304	.	+	.	gene_id "GBI_04168"; transcript_id "GBI_04168-RD"; Parent "GBI_04168-RD"; gene_name "GBI_04168"; previous_transcript_id "GBI_04168-RD";
Scaffold18	AGAT	five_prime_UTR	10068245	10068446	.	+	.	gene_id "GBI_04168"; transcript_id "GBI_04168-RD"; Parent "GBI_04168-RD"; gene_name "GBI_04168"; previous_transcript_id "GBI_04168-RD";
Scaffold18	AGAT	gene	10076058	10080887	.	-	.	gene_id "GBI_04169"; gene_name "GBI_04169";
Scaffold18	AGAT	transcript	10076058	10080887	.	-	.	gene_id "GBI_04169"; transcript_id "GBI_04169-RA"; Parent "GBI_04169"; gene_name "GBI_04169";
Scaffold18	maker	exon	10076058	10078723	.	-	.	gene_id "GBI_04169"; transcript_id "GBI_04169-RA"; Parent "GBI_04169-RA"; gene_name "GBI_04169";
Scaffold18	maker	exon	10079239	10079330	.	-	.	gene_id "GBI_04169"; transcript_id "GBI_04169-RA"; Parent "GBI_04169-RA"; gene_name "GBI_04169";
Scaffold18	maker	exon	10080577	10080887	.	-	.	gene_id "GBI_04169"; transcript_id "GBI_04169-RA"; Parent "GBI_04169-RA"; gene_name "GBI_04169";
Scaffold18	maker	CDS	10078323	10078723	.	-	2	gene_id "GBI_04169"; transcript_id "GBI_04169-RA"; Parent "GBI_04169-RA"; gene_name "GBI_04169";
Scaffold18	maker	CDS	10079239	10079329	.	-	0	gene_id "GBI_04169"; transcript_id "GBI_04169-RA"; Parent "GBI_04169-RA"; gene_name "GBI_04169";
Scaffold18	AGAT	five_prime_UTR	10079330	10079330	.	-	.	gene_id "GBI_04169"; transcript_id "GBI_04169-RA"; Parent "GBI_04169-RA"; gene_name "GBI_04169";
Scaffold18	AGAT	five_prime_UTR	10080577	10080887	.	-	.	gene_id "GBI_04169"; transcript_id "GBI_04169-RA"; Parent "GBI_04169-RA"; gene_name "GBI_04169";
Scaffold18	AGAT	three_prime_UTR	10076058	10078322	.	-	.	gene_id "GBI_04169"; transcript_id "GBI_04169-RA"; Parent "GBI_04169-RA"; gene_name "GBI_04169";
Scaffold18	AGAT	gene	10255129	10255200	.	+	.	gene_id "GBI_04170"; gene_name "GBI_04170";
Scaffold18	AGAT	transcript	10255129	10255200	.	+	.	gene_id "GBI_04170"; transcript_id "GBI_04170-RA"; Parent "GBI_04170"; gene_name "GBI_04170";
Scaffold18	maker	exon	10255129	10255200	.	+	.	gene_id "GBI_04170"; transcript_id "GBI_04170-RA"; Parent "GBI_04170-RA"; gene_name "GBI_04170";
Scaffold18	AGAT	gene	10276332	10300558	.	-	.	gene_id "GBI_04171"; gene_name "GBI_04171";
Scaffold18	AGAT	transcript	10276332	10300558	.	-	.	gene_id "GBI_04171"; transcript_id "GBI_04171-RA"; Parent "GBI_04171"; gene_name "GBI_04171";
Scaffold18	maker	exon	10276332	10282074	.	-	.	gene_id "GBI_04171"; transcript_id "GBI_04171-RA"; Parent "GBI_04171-RA"; gene_name "GBI_04171";
Scaffold18	maker	exon	10282098	10282280	.	-	.	gene_id "GBI_04171"; transcript_id "GBI_04171-RA"; Parent "GBI_04171-RA"; gene_name "GBI_04171";
Scaffold18	maker	exon	10289283	10289358	.	-	.	gene_id "GBI_04171"; transcript_id "GBI_04171-RA"; Parent "GBI_04171-RA"; gene_name "GBI_04171";
Scaffold18	maker	exon	10289466	10289582	.	-	.	gene_id "GBI_04171"; transcript_id "GBI_04171-RA"; Parent "GBI_04171-RA"; gene_name "GBI_04171";
Scaffold18	maker	exon	10290806	10290999	.	-	.	gene_id "GBI_04171"; transcript_id "GBI_04171-RA"; Parent "GBI_04171-RA"; gene_name "GBI_04171";
Scaffold18	maker	exon	10291433	10293292	.	-	.	gene_id "GBI_04171"; transcript_id "GBI_04171-RA"; Parent "GBI_04171-RA"; gene_name "GBI_04171";
Scaffold18	maker	exon	10300049	10300074	.	-	.	gene_id "GBI_04171"; transcript_id "GBI_04171-RA"; Parent "GBI_04171-RA"; gene_name "GBI_04171";
Scaffold18	maker	exon	10300251	10300558	.	-	.	gene_id "GBI_04171"; transcript_id "GBI_04171-RA"; Parent "GBI_04171-RA"; gene_name "GBI_04171";
Scaffold18	maker	CDS	10282174	10282280	.	-	2	gene_id "GBI_04171"; transcript_id "GBI_04171-RA"; Parent "GBI_04171-RA"; gene_name "GBI_04171";
Scaffold18	maker	CDS	10289283	10289358	.	-	0	gene_id "GBI_04171"; transcript_id "GBI_04171-RA"; Parent "GBI_04171-RA"; gene_name "GBI_04171";
Scaffold18	maker	CDS	10289466	10289582	.	-	0	gene_id "GBI_04171"; transcript_id "GBI_04171-RA"; Parent "GBI_04171-RA"; gene_name "GBI_04171";
Scaffold18	maker	CDS	10290806	10290999	.	-	2	gene_id "GBI_04171"; transcript_id "GBI_04171-RA"; Parent "GBI_04171-RA"; gene_name "GBI_04171";
Scaffold18	maker	CDS	10291433	10293292	.	-	2	gene_id "GBI_04171"; transcript_id "GBI_04171-RA"; Parent "GBI_04171-RA"; gene_name "GBI_04171";
Scaffold18	maker	CDS	10300049	10300074	.	-	1	gene_id "GBI_04171"; transcript_id "GBI_04171-RA"; Parent "GBI_04171-RA"; gene_name "GBI_04171";
Scaffold18	maker	CDS	10300251	10300351	.	-	0	gene_id "GBI_04171"; transcript_id "GBI_04171-RA"; Parent "GBI_04171-RA"; gene_name "GBI_04171";
Scaffold18	AGAT	five_prime_UTR	10300352	10300558	.	-	.	gene_id "GBI_04171"; transcript_id "GBI_04171-RA"; Parent "GBI_04171-RA"; gene_name "GBI_04171";
Scaffold18	AGAT	three_prime_UTR	10276332	10282074	.	-	.	gene_id "GBI_04171"; transcript_id "GBI_04171-RA"; Parent "GBI_04171-RA"; gene_name "GBI_04171";
Scaffold18	AGAT	three_prime_UTR	10282098	10282173	.	-	.	gene_id "GBI_04171"; transcript_id "GBI_04171-RA"; Parent "GBI_04171-RA"; gene_name "GBI_04171";
Scaffold18	AGAT	transcript	10279952	10300558	.	-	.	gene_id "GBI_04171"; transcript_id "GBI_04171-RB"; Parent "GBI_04171"; gene_name "GBI_04171";
Scaffold18	maker	exon	10279952	10282280	.	-	.	gene_id "GBI_04171"; transcript_id "GBI_04171-RB"; Parent "GBI_04171-RB"; gene_name "GBI_04171"; previous_transcript_id "GBI_04171-RB";
Scaffold18	maker	exon	10289283	10289358	.	-	.	gene_id "GBI_04171"; transcript_id "GBI_04171-RB"; Parent "GBI_04171-RB"; gene_name "GBI_04171"; previous_transcript_id "GBI_04171-RB";
Scaffold18	maker	exon	10289466	10289582	.	-	.	gene_id "GBI_04171"; transcript_id "GBI_04171-RB"; Parent "GBI_04171-RB"; gene_name "GBI_04171"; previous_transcript_id "GBI_04171-RB";
Scaffold18	maker	exon	10290806	10290999	.	-	.	gene_id "GBI_04171"; transcript_id "GBI_04171-RB"; Parent "GBI_04171-RB"; gene_name "GBI_04171"; previous_transcript_id "GBI_04171-RB";
Scaffold18	maker	exon	10291433	10293292	.	-	.	gene_id "GBI_04171"; transcript_id "GBI_04171-RB"; Parent "GBI_04171-RB"; gene_name "GBI_04171"; previous_transcript_id "GBI_04171-RB";
Scaffold18	maker	exon	10300049	10300074	.	-	.	gene_id "GBI_04171"; transcript_id "GBI_04171-RB"; Parent "GBI_04171-RB"; gene_name "GBI_04171"; previous_transcript_id "GBI_04171-RB";
Scaffold18	maker	exon	10300251	10300558	.	-	.	gene_id "GBI_04171"; transcript_id "GBI_04171-RB"; Parent "GBI_04171-RB"; gene_name "GBI_04171"; previous_transcript_id "GBI_04171-RB";
Scaffold18	maker	CDS	10282174	10282280	.	-	2	gene_id "GBI_04171"; transcript_id "GBI_04171-RB"; Parent "GBI_04171-RB"; gene_name "GBI_04171"; previous_transcript_id "GBI_04171-RB";
Scaffold18	maker	CDS	10289283	10289358	.	-	0	gene_id "GBI_04171"; transcript_id "GBI_04171-RB"; Parent "GBI_04171-RB"; gene_name "GBI_04171"; previous_transcript_id "GBI_04171-RB";
Scaffold18	maker	CDS	10289466	10289582	.	-	0	gene_id "GBI_04171"; transcript_id "GBI_04171-RB"; Parent "GBI_04171-RB"; gene_name "GBI_04171"; previous_transcript_id "GBI_04171-RB";
Scaffold18	maker	CDS	10290806	10290999	.	-	2	gene_id "GBI_04171"; transcript_id "GBI_04171-RB"; Parent "GBI_04171-RB"; gene_name "GBI_04171"; previous_transcript_id "GBI_04171-RB";
Scaffold18	maker	CDS	10291433	10293292	.	-	2	gene_id "GBI_04171"; transcript_id "GBI_04171-RB"; Parent "GBI_04171-RB"; gene_name "GBI_04171"; previous_transcript_id "GBI_04171-RB";
Scaffold18	maker	CDS	10300049	10300074	.	-	1	gene_id "GBI_04171"; transcript_id "GBI_04171-RB"; Parent "GBI_04171-RB"; gene_name "GBI_04171"; previous_transcript_id "GBI_04171-RB";
Scaffold18	maker	CDS	10300251	10300351	.	-	0	gene_id "GBI_04171"; transcript_id "GBI_04171-RB"; Parent "GBI_04171-RB"; gene_name "GBI_04171"; previous_transcript_id "GBI_04171-RB";
Scaffold18	AGAT	five_prime_UTR	10300352	10300558	.	-	.	gene_id "GBI_04171"; transcript_id "GBI_04171-RB"; Parent "GBI_04171-RB"; gene_name "GBI_04171"; previous_transcript_id "GBI_04171-RB";
Scaffold18	AGAT	three_prime_UTR	10279952	10282173	.	-	.	gene_id "GBI_04171"; transcript_id "GBI_04171-RB"; Parent "GBI_04171-RB"; gene_name "GBI_04171"; previous_transcript_id "GBI_04171-RB";
Scaffold18	AGAT	gene	10330722	10351909	.	-	.	gene_id "GBI_04172"; gene_name "GBI_04172";
Scaffold18	AGAT	transcript	10330722	10351871	.	-	.	gene_id "GBI_04172"; transcript_id "GBI_04172-RA"; Parent "GBI_04172"; gene_name "GBI_04172";
Scaffold18	maker	exon	10330722	10336606	.	-	.	gene_id "GBI_04172"; transcript_id "GBI_04172-RA"; Parent "GBI_04172-RA"; gene_name "GBI_04172";
Scaffold18	maker	exon	10349878	10350006	.	-	.	gene_id "GBI_04172"; transcript_id "GBI_04172-RA"; Parent "GBI_04172-RA"; gene_name "GBI_04172";
Scaffold18	maker	exon	10350120	10350287	.	-	.	gene_id "GBI_04172"; transcript_id "GBI_04172-RA"; Parent "GBI_04172-RA"; gene_name "GBI_04172";
Scaffold18	maker	exon	10350829	10350905	.	-	.	gene_id "GBI_04172"; transcript_id "GBI_04172-RA"; Parent "GBI_04172-RA"; gene_name "GBI_04172";
Scaffold18	maker	exon	10351494	10351871	.	-	.	gene_id "GBI_04172"; transcript_id "GBI_04172-RA"; Parent "GBI_04172-RA"; gene_name "GBI_04172";
Scaffold18	StringTie	transcript	10341978	10351909	.	-	.	gene_id "GBI_04172"; transcript_id "GBI_04172.2"; gene_name "GBI_04172"; oId "STRG.5839.2"; cmp_ref "GBI_04172-RA"; class_code "j"; tss_id "TSS10566";
Scaffold18	StringTie	exon	10341978	10350006	.	-	.	gene_id "GBI_04172"; transcript_id "GBI_04172.2"; exon_number "1";
Scaffold18	StringTie	exon	10350120	10350287	.	-	.	gene_id "GBI_04172"; transcript_id "GBI_04172.2"; exon_number "2";
Scaffold18	StringTie	exon	10350829	10350905	.	-	.	gene_id "GBI_04172"; transcript_id "GBI_04172.2"; exon_number "3";
Scaffold18	StringTie	exon	10351494	10351909	.	-	.	gene_id "GBI_04172"; transcript_id "GBI_04172.2"; exon_number "4";
Scaffold18	maker	CDS	10336482	10336606	.	-	2	gene_id "GBI_04172"; transcript_id "GBI_04172-RA"; Parent "GBI_04172-RA"; gene_name "GBI_04172";
Scaffold18	maker	CDS	10349878	10350006	.	-	2	gene_id "GBI_04172"; transcript_id "GBI_04172-RA"; Parent "GBI_04172-RA"; gene_name "GBI_04172";
Scaffold18	maker	CDS	10350120	10350287	.	-	2	gene_id "GBI_04172"; transcript_id "GBI_04172-RA"; Parent "GBI_04172-RA"; gene_name "GBI_04172";
Scaffold18	maker	CDS	10350829	10350905	.	-	1	gene_id "GBI_04172"; transcript_id "GBI_04172-RA"; Parent "GBI_04172-RA"; gene_name "GBI_04172";
Scaffold18	maker	CDS	10351494	10351546	.	-	0	gene_id "GBI_04172"; transcript_id "GBI_04172-RA"; Parent "GBI_04172-RA"; gene_name "GBI_04172";
Scaffold18	AGAT	five_prime_UTR	10351547	10351871	.	-	.	gene_id "GBI_04172"; transcript_id "GBI_04172-RA"; Parent "GBI_04172-RA"; gene_name "GBI_04172";
Scaffold18	AGAT	three_prime_UTR	10330722	10336481	.	-	.	gene_id "GBI_04172"; transcript_id "GBI_04172-RA"; Parent "GBI_04172-RA"; gene_name "GBI_04172";
Scaffold18	AGAT	gene	10383336	10420421	.	+	.	gene_id "GBI_04173"; gene_name "GBI_04173";
Scaffold18	StringTie	transcript	10383336	10419474	.	+	.	gene_id "GBI_04173"; transcript_id "GBI_04173.1"; gene_name "GBI_04173"; oId "STRG.5840.1"; cmp_ref "GBI_04173-RA"; class_code "j"; tss_id "TSS10469";
Scaffold18	StringTie	exon	10383336	10383443	.	+	.	gene_id "GBI_04173"; transcript_id "GBI_04173.1"; exon_number "1";
Scaffold18	StringTie	exon	10383948	10384116	.	+	.	gene_id "GBI_04173"; transcript_id "GBI_04173.1"; exon_number "2";
Scaffold18	StringTie	exon	10387710	10387865	.	+	.	gene_id "GBI_04173"; transcript_id "GBI_04173.1"; exon_number "3";
Scaffold18	StringTie	exon	10391518	10391623	.	+	.	gene_id "GBI_04173"; transcript_id "GBI_04173.1"; exon_number "4";
Scaffold18	StringTie	exon	10397539	10397657	.	+	.	gene_id "GBI_04173"; transcript_id "GBI_04173.1"; exon_number "5";
Scaffold18	StringTie	exon	10397744	10397838	.	+	.	gene_id "GBI_04173"; transcript_id "GBI_04173.1"; exon_number "6";
Scaffold18	StringTie	exon	10400487	10400658	.	+	.	gene_id "GBI_04173"; transcript_id "GBI_04173.1"; exon_number "7";
Scaffold18	StringTie	exon	10400731	10400871	.	+	.	gene_id "GBI_04173"; transcript_id "GBI_04173.1"; exon_number "8";
Scaffold18	StringTie	exon	10405349	10405546	.	+	.	gene_id "GBI_04173"; transcript_id "GBI_04173.1"; exon_number "9";
Scaffold18	StringTie	exon	10406553	10406731	.	+	.	gene_id "GBI_04173"; transcript_id "GBI_04173.1"; exon_number "10";
Scaffold18	StringTie	exon	10419437	10419474	.	+	.	gene_id "GBI_04173"; transcript_id "GBI_04173.1"; exon_number "11";
Scaffold18	StringTie	transcript	10383852	10419474	.	+	.	gene_id "GBI_04173"; transcript_id "GBI_04173.2"; gene_name "GBI_04173"; oId "STRG.5840.2"; cmp_ref "GBI_04173-RA"; class_code "j"; tss_id "TSS10470";
Scaffold18	StringTie	exon	10383852	10384116	.	+	.	gene_id "GBI_04173"; transcript_id "GBI_04173.2"; exon_number "1";
Scaffold18	StringTie	exon	10387710	10387865	.	+	.	gene_id "GBI_04173"; transcript_id "GBI_04173.2"; exon_number "2";
Scaffold18	StringTie	exon	10391518	10391623	.	+	.	gene_id "GBI_04173"; transcript_id "GBI_04173.2"; exon_number "3";
Scaffold18	StringTie	exon	10397539	10397657	.	+	.	gene_id "GBI_04173"; transcript_id "GBI_04173.2"; exon_number "4";
Scaffold18	StringTie	exon	10397744	10397838	.	+	.	gene_id "GBI_04173"; transcript_id "GBI_04173.2"; exon_number "5";
Scaffold18	StringTie	exon	10400487	10400658	.	+	.	gene_id "GBI_04173"; transcript_id "GBI_04173.2"; exon_number "6";
Scaffold18	StringTie	exon	10400731	10400871	.	+	.	gene_id "GBI_04173"; transcript_id "GBI_04173.2"; exon_number "7";
Scaffold18	StringTie	exon	10405349	10405546	.	+	.	gene_id "GBI_04173"; transcript_id "GBI_04173.2"; exon_number "8";
Scaffold18	StringTie	exon	10406553	10406731	.	+	.	gene_id "GBI_04173"; transcript_id "GBI_04173.2"; exon_number "9";
Scaffold18	StringTie	exon	10419437	10419474	.	+	.	gene_id "GBI_04173"; transcript_id "GBI_04173.2"; exon_number "10";
Scaffold18	AGAT	transcript	10383865	10420421	.	+	.	gene_id "GBI_04173"; transcript_id "GBI_04173-RA"; Parent "GBI_04173"; gene_name "GBI_04173";
Scaffold18	maker	exon	10383865	10384116	.	+	.	gene_id "GBI_04173"; transcript_id "GBI_04173-RA"; Parent "GBI_04173-RA"; gene_name "GBI_04173";
Scaffold18	maker	exon	10391518	10391623	.	+	.	gene_id "GBI_04173"; transcript_id "GBI_04173-RA"; Parent "GBI_04173-RA"; gene_name "GBI_04173";
Scaffold18	maker	exon	10397539	10397657	.	+	.	gene_id "GBI_04173"; transcript_id "GBI_04173-RA"; Parent "GBI_04173-RA"; gene_name "GBI_04173";
Scaffold18	maker	exon	10397744	10397838	.	+	.	gene_id "GBI_04173"; transcript_id "GBI_04173-RA"; Parent "GBI_04173-RA"; gene_name "GBI_04173";
Scaffold18	maker	exon	10400487	10400658	.	+	.	gene_id "GBI_04173"; transcript_id "GBI_04173-RA"; Parent "GBI_04173-RA"; gene_name "GBI_04173";
Scaffold18	maker	exon	10400731	10400871	.	+	.	gene_id "GBI_04173"; transcript_id "GBI_04173-RA"; Parent "GBI_04173-RA"; gene_name "GBI_04173";
Scaffold18	maker	exon	10406553	10406731	.	+	.	gene_id "GBI_04173"; transcript_id "GBI_04173-RA"; Parent "GBI_04173-RA"; gene_name "GBI_04173";
Scaffold18	maker	exon	10419437	10420421	.	+	.	gene_id "GBI_04173"; transcript_id "GBI_04173-RA"; Parent "GBI_04173-RA"; gene_name "GBI_04173";
Scaffold18	StringTie	transcript	10387566	10419474	.	+	.	gene_id "GBI_04173"; transcript_id "GBI_04173.4"; gene_name "GBI_04173"; oId "STRG.5840.3"; cmp_ref "GBI_04173-RA"; class_code "j"; tss_id "TSS10471";
Scaffold18	StringTie	exon	10387566	10387865	.	+	.	gene_id "GBI_04173"; transcript_id "GBI_04173.4"; exon_number "1";
Scaffold18	StringTie	exon	10391518	10392316	.	+	.	gene_id "GBI_04173"; transcript_id "GBI_04173.4"; exon_number "2";
Scaffold18	StringTie	exon	10397539	10397657	.	+	.	gene_id "GBI_04173"; transcript_id "GBI_04173.4"; exon_number "3";
Scaffold18	StringTie	exon	10397744	10397838	.	+	.	gene_id "GBI_04173"; transcript_id "GBI_04173.4"; exon_number "4";
Scaffold18	StringTie	exon	10400487	10400658	.	+	.	gene_id "GBI_04173"; transcript_id "GBI_04173.4"; exon_number "5";
Scaffold18	StringTie	exon	10400731	10400871	.	+	.	gene_id "GBI_04173"; transcript_id "GBI_04173.4"; exon_number "6";
Scaffold18	StringTie	exon	10405349	10405546	.	+	.	gene_id "GBI_04173"; transcript_id "GBI_04173.4"; exon_number "7";
Scaffold18	StringTie	exon	10406553	10406731	.	+	.	gene_id "GBI_04173"; transcript_id "GBI_04173.4"; exon_number "8";
Scaffold18	StringTie	exon	10419437	10419474	.	+	.	gene_id "GBI_04173"; transcript_id "GBI_04173.4"; exon_number "9";
Scaffold18	StringTie	transcript	10391476	10419474	.	+	.	gene_id "GBI_04173"; transcript_id "GBI_04173.5"; gene_name "GBI_04173"; oId "STRG.5840.4"; cmp_ref "GBI_04173-RA"; class_code "n"; tss_id "TSS10472";
Scaffold18	StringTie	exon	10391476	10397657	.	+	.	gene_id "GBI_04173"; transcript_id "GBI_04173.5"; exon_number "1";
Scaffold18	StringTie	exon	10397744	10397838	.	+	.	gene_id "GBI_04173"; transcript_id "GBI_04173.5"; exon_number "2";
Scaffold18	StringTie	exon	10400487	10400658	.	+	.	gene_id "GBI_04173"; transcript_id "GBI_04173.5"; exon_number "3";
Scaffold18	StringTie	exon	10400731	10400871	.	+	.	gene_id "GBI_04173"; transcript_id "GBI_04173.5"; exon_number "4";
Scaffold18	StringTie	exon	10405349	10405546	.	+	.	gene_id "GBI_04173"; transcript_id "GBI_04173.5"; exon_number "5";
Scaffold18	StringTie	exon	10406553	10406731	.	+	.	gene_id "GBI_04173"; transcript_id "GBI_04173.5"; exon_number "6";
Scaffold18	StringTie	exon	10419437	10419474	.	+	.	gene_id "GBI_04173"; transcript_id "GBI_04173.5"; exon_number "7";
Scaffold18	StringTie	transcript	10399340	10417389	.	+	.	gene_id "GBI_04173"; transcript_id "GBI_04173.6"; gene_name "GBI_04173"; oId "STRG.5840.5"; cmp_ref "GBI_04173-RA"; class_code "n"; tss_id "TSS10473";
Scaffold18	StringTie	exon	10399340	10400871	.	+	.	gene_id "GBI_04173"; transcript_id "GBI_04173.6"; exon_number "1";
Scaffold18	StringTie	exon	10406553	10417389	.	+	.	gene_id "GBI_04173"; transcript_id "GBI_04173.6"; exon_number "2";
Scaffold18	maker	CDS	10383931	10384116	.	+	0	gene_id "GBI_04173"; transcript_id "GBI_04173-RA"; Parent "GBI_04173-RA"; gene_name "GBI_04173";
Scaffold18	maker	CDS	10391518	10391623	.	+	0	gene_id "GBI_04173"; transcript_id "GBI_04173-RA"; Parent "GBI_04173-RA"; gene_name "GBI_04173";
Scaffold18	maker	CDS	10397539	10397657	.	+	2	gene_id "GBI_04173"; transcript_id "GBI_04173-RA"; Parent "GBI_04173-RA"; gene_name "GBI_04173";
Scaffold18	maker	CDS	10397744	10397838	.	+	0	gene_id "GBI_04173"; transcript_id "GBI_04173-RA"; Parent "GBI_04173-RA"; gene_name "GBI_04173";
Scaffold18	maker	CDS	10400487	10400658	.	+	1	gene_id "GBI_04173"; transcript_id "GBI_04173-RA"; Parent "GBI_04173-RA"; gene_name "GBI_04173";
Scaffold18	maker	CDS	10400731	10400871	.	+	0	gene_id "GBI_04173"; transcript_id "GBI_04173-RA"; Parent "GBI_04173-RA"; gene_name "GBI_04173";
Scaffold18	maker	CDS	10406553	10406731	.	+	0	gene_id "GBI_04173"; transcript_id "GBI_04173-RA"; Parent "GBI_04173-RA"; gene_name "GBI_04173";
Scaffold18	maker	CDS	10419437	10419590	.	+	1	gene_id "GBI_04173"; transcript_id "GBI_04173-RA"; Parent "GBI_04173-RA"; gene_name "GBI_04173";
Scaffold18	AGAT	five_prime_UTR	10383865	10383930	.	+	.	gene_id "GBI_04173"; transcript_id "GBI_04173-RA"; Parent "GBI_04173-RA"; gene_name "GBI_04173";
Scaffold18	AGAT	three_prime_UTR	10419591	10420421	.	+	.	gene_id "GBI_04173"; transcript_id "GBI_04173-RA"; Parent "GBI_04173-RA"; gene_name "GBI_04173";
Scaffold18	AGAT	gene	10418954	10437110	.	-	.	gene_id "GBI_04174"; gene_name "GBI_04174";
Scaffold18	AGAT	transcript	10418954	10437110	.	-	.	gene_id "GBI_04174"; transcript_id "GBI_04174-RA"; Parent "GBI_04174"; gene_name "GBI_04174";
Scaffold18	maker	exon	10418954	10420444	.	-	.	gene_id "GBI_04174"; transcript_id "GBI_04174-RA"; Parent "GBI_04174-RA"; gene_name "GBI_04174";
Scaffold18	maker	exon	10420705	10420854	.	-	.	gene_id "GBI_04174"; transcript_id "GBI_04174-RA"; Parent "GBI_04174-RA"; gene_name "GBI_04174";
Scaffold18	maker	exon	10420945	10421125	.	-	.	gene_id "GBI_04174"; transcript_id "GBI_04174-RA"; Parent "GBI_04174-RA"; gene_name "GBI_04174";
Scaffold18	maker	exon	10433291	10433879	.	-	.	gene_id "GBI_04174"; transcript_id "GBI_04174-RA"; Parent "GBI_04174-RA"; gene_name "GBI_04174";
Scaffold18	maker	exon	10436884	10436953	.	-	.	gene_id "GBI_04174"; transcript_id "GBI_04174-RA"; Parent "GBI_04174-RA"; gene_name "GBI_04174";
Scaffold18	maker	exon	10437101	10437110	.	-	.	gene_id "GBI_04174"; transcript_id "GBI_04174-RA"; Parent "GBI_04174-RA"; gene_name "GBI_04174";
Scaffold18	StringTie	transcript	10420407	10435718	.	-	.	gene_id "GBI_04174"; transcript_id "GBI_04174.2"; gene_name "GBI_04174"; oId "STRG.5841.1"; cmp_ref "GBI_04174-RA"; class_code "j"; tss_id "TSS10567";
Scaffold18	StringTie	exon	10420407	10420444	.	-	.	gene_id "GBI_04174"; transcript_id "GBI_04174.2"; exon_number "1";
Scaffold18	StringTie	exon	10420705	10420854	.	-	.	gene_id "GBI_04174"; transcript_id "GBI_04174.2"; exon_number "2";
Scaffold18	StringTie	exon	10420945	10421125	.	-	.	gene_id "GBI_04174"; transcript_id "GBI_04174.2"; exon_number "3";
Scaffold18	StringTie	exon	10433291	10433879	.	-	.	gene_id "GBI_04174"; transcript_id "GBI_04174.2"; exon_number "4";
Scaffold18	StringTie	exon	10435479	10435718	.	-	.	gene_id "GBI_04174"; transcript_id "GBI_04174.2"; exon_number "5";
Scaffold18	StringTie	transcript	10420672	10433929	.	-	.	gene_id "GBI_04174"; transcript_id "GBI_04174.3"; gene_name "GBI_04174"; oId "STRG.5841.2"; cmp_ref "GBI_04174-RA"; class_code "n"; tss_id "TSS10568";
Scaffold18	StringTie	exon	10420672	10421125	.	-	.	gene_id "GBI_04174"; transcript_id "GBI_04174.3"; exon_number "1";
Scaffold18	StringTie	exon	10433291	10433929	.	-	.	gene_id "GBI_04174"; transcript_id "GBI_04174.3"; exon_number "2";
Scaffold18	StringTie	transcript	10420672	10435718	.	-	.	gene_id "GBI_04174"; transcript_id "GBI_04174.4"; gene_name "GBI_04174"; oId "STRG.5841.3"; cmp_ref "GBI_04174-RA"; class_code "n"; tss_id "TSS10567";
Scaffold18	StringTie	exon	10420672	10421125	.	-	.	gene_id "GBI_04174"; transcript_id "GBI_04174.4"; exon_number "1";
Scaffold18	StringTie	exon	10433291	10433510	.	-	.	gene_id "GBI_04174"; transcript_id "GBI_04174.4"; exon_number "2";
Scaffold18	StringTie	exon	10433584	10433879	.	-	.	gene_id "GBI_04174"; transcript_id "GBI_04174.4"; exon_number "3";
Scaffold18	StringTie	exon	10435479	10435718	.	-	.	gene_id "GBI_04174"; transcript_id "GBI_04174.4"; exon_number "4";
Scaffold18	maker	CDS	10433737	10433879	.	-	2	gene_id "GBI_04174"; transcript_id "GBI_04174-RA"; Parent "GBI_04174-RA"; gene_name "GBI_04174";
Scaffold18	maker	CDS	10436884	10436908	.	-	0	gene_id "GBI_04174"; transcript_id "GBI_04174-RA"; Parent "GBI_04174-RA"; gene_name "GBI_04174";
Scaffold18	AGAT	five_prime_UTR	10436909	10436953	.	-	.	gene_id "GBI_04174"; transcript_id "GBI_04174-RA"; Parent "GBI_04174-RA"; gene_name "GBI_04174";
Scaffold18	AGAT	five_prime_UTR	10437101	10437110	.	-	.	gene_id "GBI_04174"; transcript_id "GBI_04174-RA"; Parent "GBI_04174-RA"; gene_name "GBI_04174";
Scaffold18	AGAT	three_prime_UTR	10418954	10420444	.	-	.	gene_id "GBI_04174"; transcript_id "GBI_04174-RA"; Parent "GBI_04174-RA"; gene_name "GBI_04174";
Scaffold18	AGAT	three_prime_UTR	10420705	10420854	.	-	.	gene_id "GBI_04174"; transcript_id "GBI_04174-RA"; Parent "GBI_04174-RA"; gene_name "GBI_04174";
Scaffold18	AGAT	three_prime_UTR	10420945	10421125	.	-	.	gene_id "GBI_04174"; transcript_id "GBI_04174-RA"; Parent "GBI_04174-RA"; gene_name "GBI_04174";
Scaffold18	AGAT	three_prime_UTR	10433291	10433736	.	-	.	gene_id "GBI_04174"; transcript_id "GBI_04174-RA"; Parent "GBI_04174-RA"; gene_name "GBI_04174";
Scaffold18	AGAT	gene	10439071	10612254	.	-	.	gene_id "GBI_04175"; gene_name "GBI_04175";
Scaffold18	StringTie	transcript	10439071	10603043	.	-	.	gene_id "GBI_04175"; transcript_id "GBI_04175.1"; gene_name "GBI_04175"; oId "STRG.5842.2"; cmp_ref "GBI_04175-RA"; class_code "n"; tss_id "TSS10569";
Scaffold18	StringTie	exon	10439071	10450910	.	-	.	gene_id "GBI_04175"; transcript_id "GBI_04175.1"; exon_number "1";
Scaffold18	StringTie	exon	10451271	10451479	.	-	.	gene_id "GBI_04175"; transcript_id "GBI_04175.1"; exon_number "2";
Scaffold18	StringTie	exon	10451743	10451957	.	-	.	gene_id "GBI_04175"; transcript_id "GBI_04175.1"; exon_number "3";
Scaffold18	StringTie	exon	10452255	10452505	.	-	.	gene_id "GBI_04175"; transcript_id "GBI_04175.1"; exon_number "4";
Scaffold18	StringTie	exon	10452649	10452802	.	-	.	gene_id "GBI_04175"; transcript_id "GBI_04175.1"; exon_number "5";
Scaffold18	StringTie	exon	10452919	10453085	.	-	.	gene_id "GBI_04175"; transcript_id "GBI_04175.1"; exon_number "6";
Scaffold18	StringTie	exon	10453166	10453360	.	-	.	gene_id "GBI_04175"; transcript_id "GBI_04175.1"; exon_number "7";
Scaffold18	StringTie	exon	10458321	10458469	.	-	.	gene_id "GBI_04175"; transcript_id "GBI_04175.1"; exon_number "8";
Scaffold18	StringTie	exon	10458663	10458881	.	-	.	gene_id "GBI_04175"; transcript_id "GBI_04175.1"; exon_number "9";
Scaffold18	StringTie	exon	10461004	10461208	.	-	.	gene_id "GBI_04175"; transcript_id "GBI_04175.1"; exon_number "10";
Scaffold18	StringTie	exon	10461283	10461387	.	-	.	gene_id "GBI_04175"; transcript_id "GBI_04175.1"; exon_number "11";
Scaffold18	StringTie	exon	10461713	10461910	.	-	.	gene_id "GBI_04175"; transcript_id "GBI_04175.1"; exon_number "12";
Scaffold18	StringTie	exon	10463289	10463420	.	-	.	gene_id "GBI_04175"; transcript_id "GBI_04175.1"; exon_number "13";
Scaffold18	StringTie	exon	10467176	10467381	.	-	.	gene_id "GBI_04175"; transcript_id "GBI_04175.1"; exon_number "14";
Scaffold18	StringTie	exon	10468172	10468349	.	-	.	gene_id "GBI_04175"; transcript_id "GBI_04175.1"; exon_number "15";
Scaffold18	StringTie	exon	10470677	10470840	.	-	.	gene_id "GBI_04175"; transcript_id "GBI_04175.1"; exon_number "16";
Scaffold18	StringTie	exon	10471321	10471490	.	-	.	gene_id "GBI_04175"; transcript_id "GBI_04175.1"; exon_number "17";
Scaffold18	StringTie	exon	10482928	10483054	.	-	.	gene_id "GBI_04175"; transcript_id "GBI_04175.1"; exon_number "18";
Scaffold18	StringTie	exon	10484034	10484197	.	-	.	gene_id "GBI_04175"; transcript_id "GBI_04175.1"; exon_number "19";
Scaffold18	StringTie	exon	10484302	10484399	.	-	.	gene_id "GBI_04175"; transcript_id "GBI_04175.1"; exon_number "20";
Scaffold18	StringTie	exon	10484974	10485095	.	-	.	gene_id "GBI_04175"; transcript_id "GBI_04175.1"; exon_number "21";
Scaffold18	StringTie	exon	10522550	10522706	.	-	.	gene_id "GBI_04175"; transcript_id "GBI_04175.1"; exon_number "22";
Scaffold18	StringTie	exon	10600108	10600164	.	-	.	gene_id "GBI_04175"; transcript_id "GBI_04175.1"; exon_number "23";
Scaffold18	StringTie	exon	10601943	10602410	.	-	.	gene_id "GBI_04175"; transcript_id "GBI_04175.1"; exon_number "24";
Scaffold18	StringTie	exon	10602647	10603043	.	-	.	gene_id "GBI_04175"; transcript_id "GBI_04175.1"; exon_number "25";
Scaffold18	StringTie	transcript	10439071	10603043	.	-	.	gene_id "GBI_04175"; transcript_id "GBI_04175.2"; gene_name "GBI_04175"; oId "STRG.5842.1"; cmp_ref "GBI_04175-RA"; class_code "j"; tss_id "TSS10569";
Scaffold18	StringTie	exon	10439071	10449690	.	-	.	gene_id "GBI_04175"; transcript_id "GBI_04175.2"; exon_number "1";
Scaffold18	StringTie	exon	10450740	10450910	.	-	.	gene_id "GBI_04175"; transcript_id "GBI_04175.2"; exon_number "2";
Scaffold18	StringTie	exon	10451271	10451479	.	-	.	gene_id "GBI_04175"; transcript_id "GBI_04175.2"; exon_number "3";
Scaffold18	StringTie	exon	10451743	10451957	.	-	.	gene_id "GBI_04175"; transcript_id "GBI_04175.2"; exon_number "4";
Scaffold18	StringTie	exon	10452255	10452505	.	-	.	gene_id "GBI_04175"; transcript_id "GBI_04175.2"; exon_number "5";
Scaffold18	StringTie	exon	10452649	10452802	.	-	.	gene_id "GBI_04175"; transcript_id "GBI_04175.2"; exon_number "6";
Scaffold18	StringTie	exon	10452919	10453085	.	-	.	gene_id "GBI_04175"; transcript_id "GBI_04175.2"; exon_number "7";
Scaffold18	StringTie	exon	10453166	10453360	.	-	.	gene_id "GBI_04175"; transcript_id "GBI_04175.2"; exon_number "8";
Scaffold18	StringTie	exon	10458321	10458469	.	-	.	gene_id "GBI_04175"; transcript_id "GBI_04175.2"; exon_number "9";
Scaffold18	StringTie	exon	10458663	10458881	.	-	.	gene_id "GBI_04175"; transcript_id "GBI_04175.2"; exon_number "10";
Scaffold18	StringTie	exon	10461004	10461208	.	-	.	gene_id "GBI_04175"; transcript_id "GBI_04175.2"; exon_number "11";
Scaffold18	StringTie	exon	10461283	10461387	.	-	.	gene_id "GBI_04175"; transcript_id "GBI_04175.2"; exon_number "12";
Scaffold18	StringTie	exon	10461713	10461910	.	-	.	gene_id "GBI_04175"; transcript_id "GBI_04175.2"; exon_number "13";
Scaffold18	StringTie	exon	10463289	10463420	.	-	.	gene_id "GBI_04175"; transcript_id "GBI_04175.2"; exon_number "14";
Scaffold18	StringTie	exon	10467176	10467381	.	-	.	gene_id "GBI_04175"; transcript_id "GBI_04175.2"; exon_number "15";
Scaffold18	StringTie	exon	10468172	10468349	.	-	.	gene_id "GBI_04175"; transcript_id "GBI_04175.2"; exon_number "16";
Scaffold18	StringTie	exon	10470677	10470840	.	-	.	gene_id "GBI_04175"; transcript_id "GBI_04175.2"; exon_number "17";
Scaffold18	StringTie	exon	10471321	10471490	.	-	.	gene_id "GBI_04175"; transcript_id "GBI_04175.2"; exon_number "18";
Scaffold18	StringTie	exon	10482928	10483054	.	-	.	gene_id "GBI_04175"; transcript_id "GBI_04175.2"; exon_number "19";
Scaffold18	StringTie	exon	10484034	10484197	.	-	.	gene_id "GBI_04175"; transcript_id "GBI_04175.2"; exon_number "20";
Scaffold18	StringTie	exon	10484302	10484399	.	-	.	gene_id "GBI_04175"; transcript_id "GBI_04175.2"; exon_number "21";
Scaffold18	StringTie	exon	10484974	10485095	.	-	.	gene_id "GBI_04175"; transcript_id "GBI_04175.2"; exon_number "22";
Scaffold18	StringTie	exon	10522550	10522706	.	-	.	gene_id "GBI_04175"; transcript_id "GBI_04175.2"; exon_number "23";
Scaffold18	StringTie	exon	10600108	10600164	.	-	.	gene_id "GBI_04175"; transcript_id "GBI_04175.2"; exon_number "24";
Scaffold18	StringTie	exon	10601943	10602410	.	-	.	gene_id "GBI_04175"; transcript_id "GBI_04175.2"; exon_number "25";
Scaffold18	StringTie	exon	10602647	10603043	.	-	.	gene_id "GBI_04175"; transcript_id "GBI_04175.2"; exon_number "26";
Scaffold18	StringTie	transcript	10439706	10525034	.	-	.	gene_id "GBI_04175"; transcript_id "GBI_04175.3"; gene_name "GBI_04175"; oId "STRG.5842.3"; cmp_ref "GBI_04175-RA"; class_code "j"; tss_id "TSS10570";
Scaffold18	StringTie	exon	10439706	10449690	.	-	.	gene_id "GBI_04175"; transcript_id "GBI_04175.3"; exon_number "1";
Scaffold18	StringTie	exon	10450740	10450910	.	-	.	gene_id "GBI_04175"; transcript_id "GBI_04175.3"; exon_number "2";
Scaffold18	StringTie	exon	10451271	10451479	.	-	.	gene_id "GBI_04175"; transcript_id "GBI_04175.3"; exon_number "3";
Scaffold18	StringTie	exon	10451743	10451957	.	-	.	gene_id "GBI_04175"; transcript_id "GBI_04175.3"; exon_number "4";
Scaffold18	StringTie	exon	10452255	10452505	.	-	.	gene_id "GBI_04175"; transcript_id "GBI_04175.3"; exon_number "5";
Scaffold18	StringTie	exon	10452649	10452802	.	-	.	gene_id "GBI_04175"; transcript_id "GBI_04175.3"; exon_number "6";
Scaffold18	StringTie	exon	10452919	10453085	.	-	.	gene_id "GBI_04175"; transcript_id "GBI_04175.3"; exon_number "7";
Scaffold18	StringTie	exon	10453166	10453360	.	-	.	gene_id "GBI_04175"; transcript_id "GBI_04175.3"; exon_number "8";
Scaffold18	StringTie	exon	10458321	10458469	.	-	.	gene_id "GBI_04175"; transcript_id "GBI_04175.3"; exon_number "9";
Scaffold18	StringTie	exon	10458663	10458881	.	-	.	gene_id "GBI_04175"; transcript_id "GBI_04175.3"; exon_number "10";
Scaffold18	StringTie	exon	10461004	10461208	.	-	.	gene_id "GBI_04175"; transcript_id "GBI_04175.3"; exon_number "11";
Scaffold18	StringTie	exon	10461283	10461387	.	-	.	gene_id "GBI_04175"; transcript_id "GBI_04175.3"; exon_number "12";
Scaffold18	StringTie	exon	10461713	10461910	.	-	.	gene_id "GBI_04175"; transcript_id "GBI_04175.3"; exon_number "13";
Scaffold18	StringTie	exon	10463289	10463420	.	-	.	gene_id "GBI_04175"; transcript_id "GBI_04175.3"; exon_number "14";
Scaffold18	StringTie	exon	10465416	10465490	.	-	.	gene_id "GBI_04175"; transcript_id "GBI_04175.3"; exon_number "15";
Scaffold18	StringTie	exon	10467176	10467381	.	-	.	gene_id "GBI_04175"; transcript_id "GBI_04175.3"; exon_number "16";
Scaffold18	StringTie	exon	10468172	10468349	.	-	.	gene_id "GBI_04175"; transcript_id "GBI_04175.3"; exon_number "17";
Scaffold18	StringTie	exon	10470677	10470840	.	-	.	gene_id "GBI_04175"; transcript_id "GBI_04175.3"; exon_number "18";
Scaffold18	StringTie	exon	10471321	10471490	.	-	.	gene_id "GBI_04175"; transcript_id "GBI_04175.3"; exon_number "19";
Scaffold18	StringTie	exon	10482928	10483054	.	-	.	gene_id "GBI_04175"; transcript_id "GBI_04175.3"; exon_number "20";
Scaffold18	StringTie	exon	10484034	10484197	.	-	.	gene_id "GBI_04175"; transcript_id "GBI_04175.3"; exon_number "21";
Scaffold18	StringTie	exon	10484302	10484399	.	-	.	gene_id "GBI_04175"; transcript_id "GBI_04175.3"; exon_number "22";
Scaffold18	StringTie	exon	10484974	10485095	.	-	.	gene_id "GBI_04175"; transcript_id "GBI_04175.3"; exon_number "23";
Scaffold18	StringTie	exon	10522550	10522706	.	-	.	gene_id "GBI_04175"; transcript_id "GBI_04175.3"; exon_number "24";
Scaffold18	StringTie	exon	10524964	10525034	.	-	.	gene_id "GBI_04175"; transcript_id "GBI_04175.3"; exon_number "25";
Scaffold18	AGAT	transcript	10439706	10612254	.	-	.	gene_id "GBI_04175"; transcript_id "GBI_04175-RA"; Parent "GBI_04175"; gene_name "GBI_04175";
Scaffold18	maker	exon	10439706	10449690	.	-	.	gene_id "GBI_04175"; transcript_id "GBI_04175-RA"; Parent "GBI_04175-RA"; gene_name "GBI_04175";
Scaffold18	maker	exon	10450740	10450910	.	-	.	gene_id "GBI_04175"; transcript_id "GBI_04175-RA"; Parent "GBI_04175-RA"; gene_name "GBI_04175";
Scaffold18	maker	exon	10451271	10451479	.	-	.	gene_id "GBI_04175"; transcript_id "GBI_04175-RA"; Parent "GBI_04175-RA"; gene_name "GBI_04175";
Scaffold18	maker	exon	10451743	10451957	.	-	.	gene_id "GBI_04175"; transcript_id "GBI_04175-RA"; Parent "GBI_04175-RA"; gene_name "GBI_04175";
Scaffold18	maker	exon	10452255	10452505	.	-	.	gene_id "GBI_04175"; transcript_id "GBI_04175-RA"; Parent "GBI_04175-RA"; gene_name "GBI_04175";
Scaffold18	maker	exon	10452649	10452802	.	-	.	gene_id "GBI_04175"; transcript_id "GBI_04175-RA"; Parent "GBI_04175-RA"; gene_name "GBI_04175";
Scaffold18	maker	exon	10452919	10453085	.	-	.	gene_id "GBI_04175"; transcript_id "GBI_04175-RA"; Parent "GBI_04175-RA"; gene_name "GBI_04175";
Scaffold18	maker	exon	10453166	10453360	.	-	.	gene_id "GBI_04175"; transcript_id "GBI_04175-RA"; Parent "GBI_04175-RA"; gene_name "GBI_04175";
Scaffold18	maker	exon	10458321	10458469	.	-	.	gene_id "GBI_04175"; transcript_id "GBI_04175-RA"; Parent "GBI_04175-RA"; gene_name "GBI_04175";
Scaffold18	maker	exon	10458663	10458881	.	-	.	gene_id "GBI_04175"; transcript_id "GBI_04175-RA"; Parent "GBI_04175-RA"; gene_name "GBI_04175";
Scaffold18	maker	exon	10461004	10461208	.	-	.	gene_id "GBI_04175"; transcript_id "GBI_04175-RA"; Parent "GBI_04175-RA"; gene_name "GBI_04175";
Scaffold18	maker	exon	10461283	10461387	.	-	.	gene_id "GBI_04175"; transcript_id "GBI_04175-RA"; Parent "GBI_04175-RA"; gene_name "GBI_04175";
Scaffold18	maker	exon	10461713	10461910	.	-	.	gene_id "GBI_04175"; transcript_id "GBI_04175-RA"; Parent "GBI_04175-RA"; gene_name "GBI_04175";
Scaffold18	maker	exon	10463289	10463420	.	-	.	gene_id "GBI_04175"; transcript_id "GBI_04175-RA"; Parent "GBI_04175-RA"; gene_name "GBI_04175";
Scaffold18	maker	exon	10467176	10467381	.	-	.	gene_id "GBI_04175"; transcript_id "GBI_04175-RA"; Parent "GBI_04175-RA"; gene_name "GBI_04175";
Scaffold18	maker	exon	10468172	10468349	.	-	.	gene_id "GBI_04175"; transcript_id "GBI_04175-RA"; Parent "GBI_04175-RA"; gene_name "GBI_04175";
Scaffold18	maker	exon	10470677	10470840	.	-	.	gene_id "GBI_04175"; transcript_id "GBI_04175-RA"; Parent "GBI_04175-RA"; gene_name "GBI_04175";
Scaffold18	maker	exon	10471321	10471490	.	-	.	gene_id "GBI_04175"; transcript_id "GBI_04175-RA"; Parent "GBI_04175-RA"; gene_name "GBI_04175";
Scaffold18	maker	exon	10482928	10483054	.	-	.	gene_id "GBI_04175"; transcript_id "GBI_04175-RA"; Parent "GBI_04175-RA"; gene_name "GBI_04175";
Scaffold18	maker	exon	10484034	10484197	.	-	.	gene_id "GBI_04175"; transcript_id "GBI_04175-RA"; Parent "GBI_04175-RA"; gene_name "GBI_04175";
Scaffold18	maker	exon	10484302	10484399	.	-	.	gene_id "GBI_04175"; transcript_id "GBI_04175-RA"; Parent "GBI_04175-RA"; gene_name "GBI_04175";
Scaffold18	maker	exon	10484974	10485095	.	-	.	gene_id "GBI_04175"; transcript_id "GBI_04175-RA"; Parent "GBI_04175-RA"; gene_name "GBI_04175";
Scaffold18	maker	exon	10522550	10522706	.	-	.	gene_id "GBI_04175"; transcript_id "GBI_04175-RA"; Parent "GBI_04175-RA"; gene_name "GBI_04175";
Scaffold18	maker	exon	10600108	10600164	.	-	.	gene_id "GBI_04175"; transcript_id "GBI_04175-RA"; Parent "GBI_04175-RA"; gene_name "GBI_04175";
Scaffold18	maker	exon	10601943	10602410	.	-	.	gene_id "GBI_04175"; transcript_id "GBI_04175-RA"; Parent "GBI_04175-RA"; gene_name "GBI_04175";
Scaffold18	maker	exon	10612245	10612254	.	-	.	gene_id "GBI_04175"; transcript_id "GBI_04175-RA"; Parent "GBI_04175-RA"; gene_name "GBI_04175";
Scaffold18	StringTie	transcript	10465804	10579163	.	-	.	gene_id "GBI_04175"; transcript_id "GBI_04175.5"; gene_name "GBI_04175"; oId "STRG.5842.5"; cmp_ref "GBI_04175-RA"; class_code "j"; tss_id "TSS10572";
Scaffold18	StringTie	exon	10465804	10467381	.	-	.	gene_id "GBI_04175"; transcript_id "GBI_04175.5"; exon_number "1";
Scaffold18	StringTie	exon	10468172	10468349	.	-	.	gene_id "GBI_04175"; transcript_id "GBI_04175.5"; exon_number "2";
Scaffold18	StringTie	exon	10470677	10470840	.	-	.	gene_id "GBI_04175"; transcript_id "GBI_04175.5"; exon_number "3";
Scaffold18	StringTie	exon	10471321	10471490	.	-	.	gene_id "GBI_04175"; transcript_id "GBI_04175.5"; exon_number "4";
Scaffold18	StringTie	exon	10482928	10483054	.	-	.	gene_id "GBI_04175"; transcript_id "GBI_04175.5"; exon_number "5";
Scaffold18	StringTie	exon	10484034	10484197	.	-	.	gene_id "GBI_04175"; transcript_id "GBI_04175.5"; exon_number "6";
Scaffold18	StringTie	exon	10484302	10484399	.	-	.	gene_id "GBI_04175"; transcript_id "GBI_04175.5"; exon_number "7";
Scaffold18	StringTie	exon	10484974	10485095	.	-	.	gene_id "GBI_04175"; transcript_id "GBI_04175.5"; exon_number "8";
Scaffold18	StringTie	exon	10522550	10522706	.	-	.	gene_id "GBI_04175"; transcript_id "GBI_04175.5"; exon_number "9";
Scaffold18	StringTie	exon	10578922	10579163	.	-	.	gene_id "GBI_04175"; transcript_id "GBI_04175.5"; exon_number "10";
Scaffold18	StringTie	transcript	10482825	10603043	.	-	.	gene_id "GBI_04175"; transcript_id "GBI_04175.6"; gene_name "GBI_04175"; oId "STRG.5842.6"; cmp_ref "GBI_04175-RA"; class_code "j"; tss_id "TSS10569";
Scaffold18	StringTie	exon	10482825	10483054	.	-	.	gene_id "GBI_04175"; transcript_id "GBI_04175.6"; exon_number "1";
Scaffold18	StringTie	exon	10484034	10484197	.	-	.	gene_id "GBI_04175"; transcript_id "GBI_04175.6"; exon_number "2";
Scaffold18	StringTie	exon	10484302	10484399	.	-	.	gene_id "GBI_04175"; transcript_id "GBI_04175.6"; exon_number "3";
Scaffold18	StringTie	exon	10484974	10485095	.	-	.	gene_id "GBI_04175"; transcript_id "GBI_04175.6"; exon_number "4";
Scaffold18	StringTie	exon	10522550	10522706	.	-	.	gene_id "GBI_04175"; transcript_id "GBI_04175.6"; exon_number "5";
Scaffold18	StringTie	exon	10600108	10600164	.	-	.	gene_id "GBI_04175"; transcript_id "GBI_04175.6"; exon_number "6";
Scaffold18	StringTie	exon	10601943	10602410	.	-	.	gene_id "GBI_04175"; transcript_id "GBI_04175.6"; exon_number "7";
Scaffold18	StringTie	exon	10602647	10603043	.	-	.	gene_id "GBI_04175"; transcript_id "GBI_04175.6"; exon_number "8";
Scaffold18	StringTie	transcript	10599885	10603043	.	-	.	gene_id "GBI_04175"; transcript_id "GBI_04175.7"; gene_name "GBI_04175"; oId "STRG.5842.7"; cmp_ref "GBI_04175-RA"; class_code "j"; tss_id "TSS10569";
Scaffold18	StringTie	exon	10599885	10600164	.	-	.	gene_id "GBI_04175"; transcript_id "GBI_04175.7"; exon_number "1";
Scaffold18	StringTie	exon	10601937	10602410	.	-	.	gene_id "GBI_04175"; transcript_id "GBI_04175.7"; exon_number "2";
Scaffold18	StringTie	exon	10602877	10603043	.	-	.	gene_id "GBI_04175"; transcript_id "GBI_04175.7"; exon_number "3";
Scaffold18	maker	CDS	10602031	10602410	.	-	2	gene_id "GBI_04175"; transcript_id "GBI_04175-RA"; Parent "GBI_04175-RA"; gene_name "GBI_04175";
Scaffold18	maker	CDS	10612245	10612254	.	-	0	gene_id "GBI_04175"; transcript_id "GBI_04175-RA"; Parent "GBI_04175-RA"; gene_name "GBI_04175";
Scaffold18	AGAT	three_prime_UTR	10439706	10449690	.	-	.	gene_id "GBI_04175"; transcript_id "GBI_04175-RA"; Parent "GBI_04175-RA"; gene_name "GBI_04175";
Scaffold18	AGAT	three_prime_UTR	10450740	10450910	.	-	.	gene_id "GBI_04175"; transcript_id "GBI_04175-RA"; Parent "GBI_04175-RA"; gene_name "GBI_04175";
Scaffold18	AGAT	three_prime_UTR	10451271	10451479	.	-	.	gene_id "GBI_04175"; transcript_id "GBI_04175-RA"; Parent "GBI_04175-RA"; gene_name "GBI_04175";
Scaffold18	AGAT	three_prime_UTR	10451743	10451957	.	-	.	gene_id "GBI_04175"; transcript_id "GBI_04175-RA"; Parent "GBI_04175-RA"; gene_name "GBI_04175";
Scaffold18	AGAT	three_prime_UTR	10452255	10452505	.	-	.	gene_id "GBI_04175"; transcript_id "GBI_04175-RA"; Parent "GBI_04175-RA"; gene_name "GBI_04175";
Scaffold18	AGAT	three_prime_UTR	10452649	10452802	.	-	.	gene_id "GBI_04175"; transcript_id "GBI_04175-RA"; Parent "GBI_04175-RA"; gene_name "GBI_04175";
Scaffold18	AGAT	three_prime_UTR	10452919	10453085	.	-	.	gene_id "GBI_04175"; transcript_id "GBI_04175-RA"; Parent "GBI_04175-RA"; gene_name "GBI_04175";
Scaffold18	AGAT	three_prime_UTR	10453166	10453360	.	-	.	gene_id "GBI_04175"; transcript_id "GBI_04175-RA"; Parent "GBI_04175-RA"; gene_name "GBI_04175";
Scaffold18	AGAT	three_prime_UTR	10458321	10458469	.	-	.	gene_id "GBI_04175"; transcript_id "GBI_04175-RA"; Parent "GBI_04175-RA"; gene_name "GBI_04175";
Scaffold18	AGAT	three_prime_UTR	10458663	10458881	.	-	.	gene_id "GBI_04175"; transcript_id "GBI_04175-RA"; Parent "GBI_04175-RA"; gene_name "GBI_04175";
Scaffold18	AGAT	three_prime_UTR	10461004	10461208	.	-	.	gene_id "GBI_04175"; transcript_id "GBI_04175-RA"; Parent "GBI_04175-RA"; gene_name "GBI_04175";
Scaffold18	AGAT	three_prime_UTR	10461283	10461387	.	-	.	gene_id "GBI_04175"; transcript_id "GBI_04175-RA"; Parent "GBI_04175-RA"; gene_name "GBI_04175";
Scaffold18	AGAT	three_prime_UTR	10461713	10461910	.	-	.	gene_id "GBI_04175"; transcript_id "GBI_04175-RA"; Parent "GBI_04175-RA"; gene_name "GBI_04175";
Scaffold18	AGAT	three_prime_UTR	10463289	10463420	.	-	.	gene_id "GBI_04175"; transcript_id "GBI_04175-RA"; Parent "GBI_04175-RA"; gene_name "GBI_04175";
Scaffold18	AGAT	three_prime_UTR	10467176	10467381	.	-	.	gene_id "GBI_04175"; transcript_id "GBI_04175-RA"; Parent "GBI_04175-RA"; gene_name "GBI_04175";
Scaffold18	AGAT	three_prime_UTR	10468172	10468349	.	-	.	gene_id "GBI_04175"; transcript_id "GBI_04175-RA"; Parent "GBI_04175-RA"; gene_name "GBI_04175";
Scaffold18	AGAT	three_prime_UTR	10470677	10470840	.	-	.	gene_id "GBI_04175"; transcript_id "GBI_04175-RA"; Parent "GBI_04175-RA"; gene_name "GBI_04175";
Scaffold18	AGAT	three_prime_UTR	10471321	10471490	.	-	.	gene_id "GBI_04175"; transcript_id "GBI_04175-RA"; Parent "GBI_04175-RA"; gene_name "GBI_04175";
Scaffold18	AGAT	three_prime_UTR	10482928	10483054	.	-	.	gene_id "GBI_04175"; transcript_id "GBI_04175-RA"; Parent "GBI_04175-RA"; gene_name "GBI_04175";
Scaffold18	AGAT	three_prime_UTR	10484034	10484197	.	-	.	gene_id "GBI_04175"; transcript_id "GBI_04175-RA"; Parent "GBI_04175-RA"; gene_name "GBI_04175";
Scaffold18	AGAT	three_prime_UTR	10484302	10484399	.	-	.	gene_id "GBI_04175"; transcript_id "GBI_04175-RA"; Parent "GBI_04175-RA"; gene_name "GBI_04175";
Scaffold18	AGAT	three_prime_UTR	10484974	10485095	.	-	.	gene_id "GBI_04175"; transcript_id "GBI_04175-RA"; Parent "GBI_04175-RA"; gene_name "GBI_04175";
Scaffold18	AGAT	three_prime_UTR	10522550	10522706	.	-	.	gene_id "GBI_04175"; transcript_id "GBI_04175-RA"; Parent "GBI_04175-RA"; gene_name "GBI_04175";
Scaffold18	AGAT	three_prime_UTR	10600108	10600164	.	-	.	gene_id "GBI_04175"; transcript_id "GBI_04175-RA"; Parent "GBI_04175-RA"; gene_name "GBI_04175";
Scaffold18	AGAT	three_prime_UTR	10601943	10602030	.	-	.	gene_id "GBI_04175"; transcript_id "GBI_04175-RA"; Parent "GBI_04175-RA"; gene_name "GBI_04175";
Scaffold18	AGAT	gene	10586238	10586309	.	+	.	gene_id "GBI_04176"; gene_name "GBI_04176";
Scaffold18	AGAT	transcript	10586238	10586309	.	+	.	gene_id "GBI_04176"; transcript_id "GBI_04176-RA"; Parent "GBI_04176"; gene_name "GBI_04176";
Scaffold18	maker	exon	10586238	10586309	.	+	.	gene_id "GBI_04176"; transcript_id "GBI_04176-RA"; Parent "GBI_04176-RA"; gene_name "GBI_04176";
Scaffold18	AGAT	gene	10611733	10611804	.	-	.	gene_id "GBI_04177"; gene_name "GBI_04177";
Scaffold18	AGAT	transcript	10611733	10611804	.	-	.	gene_id "GBI_04177"; transcript_id "GBI_04177-RA"; Parent "GBI_04177"; gene_name "GBI_04177";
Scaffold18	maker	exon	10611733	10611804	.	-	.	gene_id "GBI_04177"; transcript_id "GBI_04177-RA"; Parent "GBI_04177-RA"; gene_name "GBI_04177";
Scaffold18	AGAT	gene	10692814	10721094	.	+	.	gene_id "GBI_04178"; gene_name "GBI_04178";
Scaffold18	AGAT	transcript	10692814	10721094	.	+	.	gene_id "GBI_04178"; transcript_id "GBI_04178-RA"; Parent "GBI_04178"; gene_name "GBI_04178";
Scaffold18	maker	exon	10692814	10692945	.	+	.	gene_id "GBI_04178"; transcript_id "GBI_04178-RA"; Parent "GBI_04178-RA"; gene_name "GBI_04178";
Scaffold18	maker	exon	10694003	10694153	.	+	.	gene_id "GBI_04178"; transcript_id "GBI_04178-RA"; Parent "GBI_04178-RA"; gene_name "GBI_04178";
Scaffold18	maker	exon	10695152	10695357	.	+	.	gene_id "GBI_04178"; transcript_id "GBI_04178-RA"; Parent "GBI_04178-RA"; gene_name "GBI_04178";
Scaffold18	maker	exon	10696679	10696884	.	+	.	gene_id "GBI_04178"; transcript_id "GBI_04178-RA"; Parent "GBI_04178-RA"; gene_name "GBI_04178";
Scaffold18	maker	exon	10696995	10697980	.	+	.	gene_id "GBI_04178"; transcript_id "GBI_04178-RA"; Parent "GBI_04178-RA"; gene_name "GBI_04178";
Scaffold18	maker	exon	10701200	10701729	.	+	.	gene_id "GBI_04178"; transcript_id "GBI_04178-RA"; Parent "GBI_04178-RA"; gene_name "GBI_04178";
Scaffold18	maker	exon	10712673	10713526	.	+	.	gene_id "GBI_04178"; transcript_id "GBI_04178-RA"; Parent "GBI_04178-RA"; gene_name "GBI_04178";
Scaffold18	maker	exon	10717232	10721094	.	+	.	gene_id "GBI_04178"; transcript_id "GBI_04178-RA"; Parent "GBI_04178-RA"; gene_name "GBI_04178";
Scaffold18	maker	CDS	10694068	10694153	.	+	0	gene_id "GBI_04178"; transcript_id "GBI_04178-RA"; Parent "GBI_04178-RA"; gene_name "GBI_04178";
Scaffold18	maker	CDS	10695152	10695357	.	+	1	gene_id "GBI_04178"; transcript_id "GBI_04178-RA"; Parent "GBI_04178-RA"; gene_name "GBI_04178";
Scaffold18	maker	CDS	10696679	10696884	.	+	2	gene_id "GBI_04178"; transcript_id "GBI_04178-RA"; Parent "GBI_04178-RA"; gene_name "GBI_04178";
Scaffold18	maker	CDS	10696995	10697980	.	+	0	gene_id "GBI_04178"; transcript_id "GBI_04178-RA"; Parent "GBI_04178-RA"; gene_name "GBI_04178";
Scaffold18	maker	CDS	10701200	10701729	.	+	1	gene_id "GBI_04178"; transcript_id "GBI_04178-RA"; Parent "GBI_04178-RA"; gene_name "GBI_04178";
Scaffold18	maker	CDS	10712673	10713526	.	+	2	gene_id "GBI_04178"; transcript_id "GBI_04178-RA"; Parent "GBI_04178-RA"; gene_name "GBI_04178";
Scaffold18	maker	CDS	10717232	10717297	.	+	0	gene_id "GBI_04178"; transcript_id "GBI_04178-RA"; Parent "GBI_04178-RA"; gene_name "GBI_04178";
Scaffold18	AGAT	five_prime_UTR	10692814	10692945	.	+	.	gene_id "GBI_04178"; transcript_id "GBI_04178-RA"; Parent "GBI_04178-RA"; gene_name "GBI_04178";
Scaffold18	AGAT	five_prime_UTR	10694003	10694067	.	+	.	gene_id "GBI_04178"; transcript_id "GBI_04178-RA"; Parent "GBI_04178-RA"; gene_name "GBI_04178";
Scaffold18	AGAT	three_prime_UTR	10717298	10721094	.	+	.	gene_id "GBI_04178"; transcript_id "GBI_04178-RA"; Parent "GBI_04178-RA"; gene_name "GBI_04178";
Scaffold18	StringTie	transcript	10692826	10699351	.	+	.	gene_id "GBI_04178"; transcript_id "GBI_04178.2"; gene_name "GBI_04178"; oId "STRG.5845.2"; cmp_ref "GBI_04178-RA"; class_code "n"; tss_id "TSS10475";
Scaffold18	StringTie	exon	10692826	10692945	.	+	.	gene_id "GBI_04178"; transcript_id "GBI_04178.2"; exon_number "1";
Scaffold18	StringTie	exon	10694003	10694153	.	+	.	gene_id "GBI_04178"; transcript_id "GBI_04178.2"; exon_number "2";
Scaffold18	StringTie	exon	10695152	10695357	.	+	.	gene_id "GBI_04178"; transcript_id "GBI_04178.2"; exon_number "3";
Scaffold18	StringTie	exon	10696679	10699351	.	+	.	gene_id "GBI_04178"; transcript_id "GBI_04178.2"; exon_number "4";
Scaffold18	StringTie	transcript	10692826	10703451	.	+	.	gene_id "GBI_04178"; transcript_id "GBI_04178.3"; gene_name "GBI_04178"; oId "STRG.5845.1"; cmp_ref "GBI_04178-RA"; class_code "j"; tss_id "TSS10475";
Scaffold18	StringTie	exon	10692826	10692945	.	+	.	gene_id "GBI_04178"; transcript_id "GBI_04178.3"; exon_number "1";
Scaffold18	StringTie	exon	10694003	10694153	.	+	.	gene_id "GBI_04178"; transcript_id "GBI_04178.3"; exon_number "2";
Scaffold18	StringTie	exon	10695152	10695357	.	+	.	gene_id "GBI_04178"; transcript_id "GBI_04178.3"; exon_number "3";
Scaffold18	StringTie	exon	10696679	10696884	.	+	.	gene_id "GBI_04178"; transcript_id "GBI_04178.3"; exon_number "4";
Scaffold18	StringTie	exon	10696995	10698419	.	+	.	gene_id "GBI_04178"; transcript_id "GBI_04178.3"; exon_number "5";
Scaffold18	StringTie	exon	10698588	10699133	.	+	.	gene_id "GBI_04178"; transcript_id "GBI_04178.3"; exon_number "6";
Scaffold18	StringTie	exon	10699155	10699322	.	+	.	gene_id "GBI_04178"; transcript_id "GBI_04178.3"; exon_number "7";
Scaffold18	StringTie	exon	10700883	10701512	.	+	.	gene_id "GBI_04178"; transcript_id "GBI_04178.3"; exon_number "8";
Scaffold18	StringTie	exon	10701603	10703451	.	+	.	gene_id "GBI_04178"; transcript_id "GBI_04178.3"; exon_number "9";
Scaffold18	StringTie	transcript	10692972	10699885	.	+	.	gene_id "GBI_04178"; transcript_id "GBI_04178.4"; gene_name "GBI_04178"; oId "STRG.5845.4"; cmp_ref "GBI_04178-RC"; class_code "j"; tss_id "TSS10476";
Scaffold18	StringTie	exon	10692972	10693346	.	+	.	gene_id "GBI_04178"; transcript_id "GBI_04178.4"; exon_number "1";
Scaffold18	StringTie	exon	10694003	10694153	.	+	.	gene_id "GBI_04178"; transcript_id "GBI_04178.4"; exon_number "2";
Scaffold18	StringTie	exon	10695152	10695357	.	+	.	gene_id "GBI_04178"; transcript_id "GBI_04178.4"; exon_number "3";
Scaffold18	StringTie	exon	10696679	10696884	.	+	.	gene_id "GBI_04178"; transcript_id "GBI_04178.4"; exon_number "4";
Scaffold18	StringTie	exon	10696995	10698498	.	+	.	gene_id "GBI_04178"; transcript_id "GBI_04178.4"; exon_number "5";
Scaffold18	StringTie	exon	10699860	10699885	.	+	.	gene_id "GBI_04178"; transcript_id "GBI_04178.4"; exon_number "6";
Scaffold18	StringTie	transcript	10692972	10721094	.	+	.	gene_id "GBI_04178"; transcript_id "GBI_04178.5"; gene_name "GBI_04178"; oId "STRG.5845.6"; cmp_ref "GBI_04178-RC"; class_code "j"; tss_id "TSS10476";
Scaffold18	StringTie	exon	10692972	10693346	.	+	.	gene_id "GBI_04178"; transcript_id "GBI_04178.5"; exon_number "1";
Scaffold18	StringTie	exon	10694003	10694153	.	+	.	gene_id "GBI_04178"; transcript_id "GBI_04178.5"; exon_number "2";
Scaffold18	StringTie	exon	10695152	10695357	.	+	.	gene_id "GBI_04178"; transcript_id "GBI_04178.5"; exon_number "3";
Scaffold18	StringTie	exon	10696679	10696884	.	+	.	gene_id "GBI_04178"; transcript_id "GBI_04178.5"; exon_number "4";
Scaffold18	StringTie	exon	10696995	10698440	.	+	.	gene_id "GBI_04178"; transcript_id "GBI_04178.5"; exon_number "5";
Scaffold18	StringTie	exon	10698567	10699133	.	+	.	gene_id "GBI_04178"; transcript_id "GBI_04178.5"; exon_number "6";
Scaffold18	StringTie	exon	10699155	10699322	.	+	.	gene_id "GBI_04178"; transcript_id "GBI_04178.5"; exon_number "7";
Scaffold18	StringTie	exon	10700883	10701512	.	+	.	gene_id "GBI_04178"; transcript_id "GBI_04178.5"; exon_number "8";
Scaffold18	StringTie	exon	10701603	10701729	.	+	.	gene_id "GBI_04178"; transcript_id "GBI_04178.5"; exon_number "9";
Scaffold18	StringTie	exon	10712673	10713526	.	+	.	gene_id "GBI_04178"; transcript_id "GBI_04178.5"; exon_number "10";
Scaffold18	StringTie	exon	10716389	10716499	.	+	.	gene_id "GBI_04178"; transcript_id "GBI_04178.5"; exon_number "11";
Scaffold18	StringTie	exon	10717232	10721094	.	+	.	gene_id "GBI_04178"; transcript_id "GBI_04178.5"; exon_number "12";
Scaffold18	StringTie	transcript	10692972	10721174	.	+	.	gene_id "GBI_04178"; transcript_id "GBI_04178.6"; gene_name "GBI_04178"; oId "STRG.5845.5"; cmp_ref "GBI_04178-RC"; class_code "j"; tss_id "TSS10476";
Scaffold18	StringTie	exon	10692972	10693346	.	+	.	gene_id "GBI_04178"; transcript_id "GBI_04178.6"; exon_number "1";
Scaffold18	StringTie	exon	10694003	10694153	.	+	.	gene_id "GBI_04178"; transcript_id "GBI_04178.6"; exon_number "2";
Scaffold18	StringTie	exon	10695152	10695357	.	+	.	gene_id "GBI_04178"; transcript_id "GBI_04178.6"; exon_number "3";
Scaffold18	StringTie	exon	10712673	10713526	.	+	.	gene_id "GBI_04178"; transcript_id "GBI_04178.6"; exon_number "4";
Scaffold18	StringTie	exon	10716389	10716499	.	+	.	gene_id "GBI_04178"; transcript_id "GBI_04178.6"; exon_number "5";
Scaffold18	StringTie	exon	10717232	10721174	.	+	.	gene_id "GBI_04178"; transcript_id "GBI_04178.6"; exon_number "6";
Scaffold18	StringTie	transcript	10692972	10721094	.	+	.	gene_id "GBI_04178"; transcript_id "GBI_04178.7"; gene_name "GBI_04178"; oId "STRG.5845.3"; cmp_ref "GBI_04178-RB"; class_code "j"; tss_id "TSS10476";
Scaffold18	StringTie	exon	10692972	10693180	.	+	.	gene_id "GBI_04178"; transcript_id "GBI_04178.7"; exon_number "1";
Scaffold18	StringTie	exon	10694003	10694153	.	+	.	gene_id "GBI_04178"; transcript_id "GBI_04178.7"; exon_number "2";
Scaffold18	StringTie	exon	10695152	10695357	.	+	.	gene_id "GBI_04178"; transcript_id "GBI_04178.7"; exon_number "3";
Scaffold18	StringTie	exon	10696679	10696884	.	+	.	gene_id "GBI_04178"; transcript_id "GBI_04178.7"; exon_number "4";
Scaffold18	StringTie	exon	10696995	10698482	.	+	.	gene_id "GBI_04178"; transcript_id "GBI_04178.7"; exon_number "5";
Scaffold18	StringTie	exon	10698567	10699133	.	+	.	gene_id "GBI_04178"; transcript_id "GBI_04178.7"; exon_number "6";
Scaffold18	StringTie	exon	10699155	10699301	.	+	.	gene_id "GBI_04178"; transcript_id "GBI_04178.7"; exon_number "7";
Scaffold18	StringTie	exon	10700841	10701729	.	+	.	gene_id "GBI_04178"; transcript_id "GBI_04178.7"; exon_number "8";
Scaffold18	StringTie	exon	10712673	10713526	.	+	.	gene_id "GBI_04178"; transcript_id "GBI_04178.7"; exon_number "9";
Scaffold18	StringTie	exon	10716389	10716499	.	+	.	gene_id "GBI_04178"; transcript_id "GBI_04178.7"; exon_number "10";
Scaffold18	StringTie	exon	10717232	10721094	.	+	.	gene_id "GBI_04178"; transcript_id "GBI_04178.7"; exon_number "11";
Scaffold18	AGAT	transcript	10692986	10721094	.	+	.	gene_id "GBI_04178"; transcript_id "GBI_04178-RB"; Parent "GBI_04178"; gene_name "GBI_04178";
Scaffold18	maker	exon	10692986	10693180	.	+	.	gene_id "GBI_04178"; transcript_id "GBI_04178-RB"; Parent "GBI_04178-RB"; gene_name "GBI_04178"; previous_transcript_id "GBI_04178-RB";
Scaffold18	maker	exon	10694003	10694153	.	+	.	gene_id "GBI_04178"; transcript_id "GBI_04178-RB"; Parent "GBI_04178-RB"; gene_name "GBI_04178"; previous_transcript_id "GBI_04178-RB";
Scaffold18	maker	exon	10695152	10695357	.	+	.	gene_id "GBI_04178"; transcript_id "GBI_04178-RB"; Parent "GBI_04178-RB"; gene_name "GBI_04178"; previous_transcript_id "GBI_04178-RB";
Scaffold18	maker	exon	10696679	10696884	.	+	.	gene_id "GBI_04178"; transcript_id "GBI_04178-RB"; Parent "GBI_04178-RB"; gene_name "GBI_04178"; previous_transcript_id "GBI_04178-RB";
Scaffold18	maker	exon	10696995	10697980	.	+	.	gene_id "GBI_04178"; transcript_id "GBI_04178-RB"; Parent "GBI_04178-RB"; gene_name "GBI_04178"; previous_transcript_id "GBI_04178-RB";
Scaffold18	maker	exon	10701200	10701729	.	+	.	gene_id "GBI_04178"; transcript_id "GBI_04178-RB"; Parent "GBI_04178-RB"; gene_name "GBI_04178"; previous_transcript_id "GBI_04178-RB";
Scaffold18	maker	exon	10712673	10713526	.	+	.	gene_id "GBI_04178"; transcript_id "GBI_04178-RB"; Parent "GBI_04178-RB"; gene_name "GBI_04178"; previous_transcript_id "GBI_04178-RB";
Scaffold18	maker	exon	10717232	10721094	.	+	.	gene_id "GBI_04178"; transcript_id "GBI_04178-RB"; Parent "GBI_04178-RB"; gene_name "GBI_04178"; previous_transcript_id "GBI_04178-RB";
Scaffold18	maker	CDS	10694068	10694153	.	+	0	gene_id "GBI_04178"; transcript_id "GBI_04178-RB"; Parent "GBI_04178-RB"; gene_name "GBI_04178"; previous_transcript_id "GBI_04178-RB";
Scaffold18	maker	CDS	10695152	10695357	.	+	1	gene_id "GBI_04178"; transcript_id "GBI_04178-RB"; Parent "GBI_04178-RB"; gene_name "GBI_04178"; previous_transcript_id "GBI_04178-RB";
Scaffold18	maker	CDS	10696679	10696884	.	+	2	gene_id "GBI_04178"; transcript_id "GBI_04178-RB"; Parent "GBI_04178-RB"; gene_name "GBI_04178"; previous_transcript_id "GBI_04178-RB";
Scaffold18	maker	CDS	10696995	10697980	.	+	0	gene_id "GBI_04178"; transcript_id "GBI_04178-RB"; Parent "GBI_04178-RB"; gene_name "GBI_04178"; previous_transcript_id "GBI_04178-RB";
Scaffold18	maker	CDS	10701200	10701729	.	+	1	gene_id "GBI_04178"; transcript_id "GBI_04178-RB"; Parent "GBI_04178-RB"; gene_name "GBI_04178"; previous_transcript_id "GBI_04178-RB";
Scaffold18	maker	CDS	10712673	10713526	.	+	2	gene_id "GBI_04178"; transcript_id "GBI_04178-RB"; Parent "GBI_04178-RB"; gene_name "GBI_04178"; previous_transcript_id "GBI_04178-RB";
Scaffold18	maker	CDS	10717232	10717297	.	+	0	gene_id "GBI_04178"; transcript_id "GBI_04178-RB"; Parent "GBI_04178-RB"; gene_name "GBI_04178"; previous_transcript_id "GBI_04178-RB";
Scaffold18	AGAT	five_prime_UTR	10692986	10693180	.	+	.	gene_id "GBI_04178"; transcript_id "GBI_04178-RB"; Parent "GBI_04178-RB"; gene_name "GBI_04178"; previous_transcript_id "GBI_04178-RB";
Scaffold18	AGAT	five_prime_UTR	10694003	10694067	.	+	.	gene_id "GBI_04178"; transcript_id "GBI_04178-RB"; Parent "GBI_04178-RB"; gene_name "GBI_04178"; previous_transcript_id "GBI_04178-RB";
Scaffold18	AGAT	three_prime_UTR	10717298	10721094	.	+	.	gene_id "GBI_04178"; transcript_id "GBI_04178-RB"; Parent "GBI_04178-RB"; gene_name "GBI_04178"; previous_transcript_id "GBI_04178-RB";
Scaffold18	AGAT	transcript	10693160	10721094	.	+	.	gene_id "GBI_04178"; transcript_id "GBI_04178-RC"; Parent "GBI_04178"; gene_name "GBI_04178";
Scaffold18	maker	exon	10693160	10693346	.	+	.	gene_id "GBI_04178"; transcript_id "GBI_04178-RC"; Parent "GBI_04178-RC"; gene_name "GBI_04178"; previous_transcript_id "GBI_04178-RC";
Scaffold18	maker	exon	10694003	10694153	.	+	.	gene_id "GBI_04178"; transcript_id "GBI_04178-RC"; Parent "GBI_04178-RC"; gene_name "GBI_04178"; previous_transcript_id "GBI_04178-RC";
Scaffold18	maker	exon	10695152	10695357	.	+	.	gene_id "GBI_04178"; transcript_id "GBI_04178-RC"; Parent "GBI_04178-RC"; gene_name "GBI_04178"; previous_transcript_id "GBI_04178-RC";
Scaffold18	maker	exon	10696679	10696884	.	+	.	gene_id "GBI_04178"; transcript_id "GBI_04178-RC"; Parent "GBI_04178-RC"; gene_name "GBI_04178"; previous_transcript_id "GBI_04178-RC";
Scaffold18	maker	exon	10696995	10697980	.	+	.	gene_id "GBI_04178"; transcript_id "GBI_04178-RC"; Parent "GBI_04178-RC"; gene_name "GBI_04178"; previous_transcript_id "GBI_04178-RC";
Scaffold18	maker	exon	10701200	10701729	.	+	.	gene_id "GBI_04178"; transcript_id "GBI_04178-RC"; Parent "GBI_04178-RC"; gene_name "GBI_04178"; previous_transcript_id "GBI_04178-RC";
Scaffold18	maker	exon	10712673	10713526	.	+	.	gene_id "GBI_04178"; transcript_id "GBI_04178-RC"; Parent "GBI_04178-RC"; gene_name "GBI_04178"; previous_transcript_id "GBI_04178-RC";
Scaffold18	maker	exon	10717232	10721094	.	+	.	gene_id "GBI_04178"; transcript_id "GBI_04178-RC"; Parent "GBI_04178-RC"; gene_name "GBI_04178"; previous_transcript_id "GBI_04178-RC";
Scaffold18	StringTie	transcript	10700795	10721094	.	+	.	gene_id "GBI_04178"; transcript_id "GBI_04178.10"; gene_name "GBI_04178"; oId "STRG.5845.7"; cmp_ref "GBI_04178-RB"; class_code "j"; tss_id "TSS10477";
Scaffold18	StringTie	exon	10700795	10701729	.	+	.	gene_id "GBI_04178"; transcript_id "GBI_04178.10"; exon_number "1";
Scaffold18	StringTie	exon	10712673	10713526	.	+	.	gene_id "GBI_04178"; transcript_id "GBI_04178.10"; exon_number "2";
Scaffold18	StringTie	exon	10716389	10716499	.	+	.	gene_id "GBI_04178"; transcript_id "GBI_04178.10"; exon_number "3";
Scaffold18	StringTie	exon	10717232	10721094	.	+	.	gene_id "GBI_04178"; transcript_id "GBI_04178.10"; exon_number "4";
Scaffold18	maker	CDS	10694068	10694153	.	+	0	gene_id "GBI_04178"; transcript_id "GBI_04178-RC"; Parent "GBI_04178-RC"; gene_name "GBI_04178"; previous_transcript_id "GBI_04178-RC";
Scaffold18	maker	CDS	10695152	10695357	.	+	1	gene_id "GBI_04178"; transcript_id "GBI_04178-RC"; Parent "GBI_04178-RC"; gene_name "GBI_04178"; previous_transcript_id "GBI_04178-RC";
Scaffold18	maker	CDS	10696679	10696884	.	+	2	gene_id "GBI_04178"; transcript_id "GBI_04178-RC"; Parent "GBI_04178-RC"; gene_name "GBI_04178"; previous_transcript_id "GBI_04178-RC";
Scaffold18	maker	CDS	10696995	10697980	.	+	0	gene_id "GBI_04178"; transcript_id "GBI_04178-RC"; Parent "GBI_04178-RC"; gene_name "GBI_04178"; previous_transcript_id "GBI_04178-RC";
Scaffold18	maker	CDS	10701200	10701729	.	+	1	gene_id "GBI_04178"; transcript_id "GBI_04178-RC"; Parent "GBI_04178-RC"; gene_name "GBI_04178"; previous_transcript_id "GBI_04178-RC";
Scaffold18	maker	CDS	10712673	10713526	.	+	2	gene_id "GBI_04178"; transcript_id "GBI_04178-RC"; Parent "GBI_04178-RC"; gene_name "GBI_04178"; previous_transcript_id "GBI_04178-RC";
Scaffold18	maker	CDS	10717232	10717297	.	+	0	gene_id "GBI_04178"; transcript_id "GBI_04178-RC"; Parent "GBI_04178-RC"; gene_name "GBI_04178"; previous_transcript_id "GBI_04178-RC";
Scaffold18	AGAT	five_prime_UTR	10693160	10693346	.	+	.	gene_id "GBI_04178"; transcript_id "GBI_04178-RC"; Parent "GBI_04178-RC"; gene_name "GBI_04178"; previous_transcript_id "GBI_04178-RC";
Scaffold18	AGAT	five_prime_UTR	10694003	10694067	.	+	.	gene_id "GBI_04178"; transcript_id "GBI_04178-RC"; Parent "GBI_04178-RC"; gene_name "GBI_04178"; previous_transcript_id "GBI_04178-RC";
Scaffold18	AGAT	three_prime_UTR	10717298	10721094	.	+	.	gene_id "GBI_04178"; transcript_id "GBI_04178-RC"; Parent "GBI_04178-RC"; gene_name "GBI_04178"; previous_transcript_id "GBI_04178-RC";
Scaffold18	AGAT	gene	10730035	10732601	.	-	.	gene_id "GBI_04179"; gene_name "GBI_04179";
Scaffold18	AGAT	transcript	10730035	10732601	.	-	.	gene_id "GBI_04179"; transcript_id "GBI_04179-RA"; Parent "GBI_04179"; gene_name "GBI_04179";
Scaffold18	maker	exon	10730035	10731051	.	-	.	gene_id "GBI_04179"; transcript_id "GBI_04179-RA"; Parent "GBI_04179-RA"; gene_name "GBI_04179";
Scaffold18	maker	exon	10731217	10731402	.	-	.	gene_id "GBI_04179"; transcript_id "GBI_04179-RA"; Parent "GBI_04179-RA"; gene_name "GBI_04179";
Scaffold18	maker	exon	10731482	10731699	.	-	.	gene_id "GBI_04179"; transcript_id "GBI_04179-RA"; Parent "GBI_04179-RA"; gene_name "GBI_04179";
Scaffold18	maker	exon	10731799	10732601	.	-	.	gene_id "GBI_04179"; transcript_id "GBI_04179-RA"; Parent "GBI_04179-RA"; gene_name "GBI_04179";
Scaffold18	maker	CDS	10730827	10731051	.	-	0	gene_id "GBI_04179"; transcript_id "GBI_04179-RA"; Parent "GBI_04179-RA"; gene_name "GBI_04179";
Scaffold18	maker	CDS	10731217	10731402	.	-	0	gene_id "GBI_04179"; transcript_id "GBI_04179-RA"; Parent "GBI_04179-RA"; gene_name "GBI_04179";
Scaffold18	maker	CDS	10731482	10731699	.	-	2	gene_id "GBI_04179"; transcript_id "GBI_04179-RA"; Parent "GBI_04179-RA"; gene_name "GBI_04179";
Scaffold18	maker	CDS	10731799	10732150	.	-	0	gene_id "GBI_04179"; transcript_id "GBI_04179-RA"; Parent "GBI_04179-RA"; gene_name "GBI_04179";
Scaffold18	AGAT	five_prime_UTR	10732151	10732601	.	-	.	gene_id "GBI_04179"; transcript_id "GBI_04179-RA"; Parent "GBI_04179-RA"; gene_name "GBI_04179";
Scaffold18	AGAT	three_prime_UTR	10730035	10730826	.	-	.	gene_id "GBI_04179"; transcript_id "GBI_04179-RA"; Parent "GBI_04179-RA"; gene_name "GBI_04179";
Scaffold18	AGAT	gene	10732637	10743440	.	+	.	gene_id "GBI_04180"; gene_name "GBI_04180";
Scaffold18	AGAT	transcript	10732637	10743038	.	+	.	gene_id "GBI_04180"; transcript_id "GBI_04180-RA"; Parent "GBI_04180"; gene_name "GBI_04180";
Scaffold18	maker	exon	10732637	10732969	.	+	.	gene_id "GBI_04180"; transcript_id "GBI_04180-RA"; Parent "GBI_04180-RA"; gene_name "GBI_04180";
Scaffold18	maker	exon	10737064	10737235	.	+	.	gene_id "GBI_04180"; transcript_id "GBI_04180-RA"; Parent "GBI_04180-RA"; gene_name "GBI_04180";
Scaffold18	maker	exon	10737401	10737646	.	+	.	gene_id "GBI_04180"; transcript_id "GBI_04180-RA"; Parent "GBI_04180-RA"; gene_name "GBI_04180";
Scaffold18	maker	exon	10737881	10738005	.	+	.	gene_id "GBI_04180"; transcript_id "GBI_04180-RA"; Parent "GBI_04180-RA"; gene_name "GBI_04180";
Scaffold18	maker	exon	10738141	10738243	.	+	.	gene_id "GBI_04180"; transcript_id "GBI_04180-RA"; Parent "GBI_04180-RA"; gene_name "GBI_04180";
Scaffold18	maker	exon	10738367	10738679	.	+	.	gene_id "GBI_04180"; transcript_id "GBI_04180-RA"; Parent "GBI_04180-RA"; gene_name "GBI_04180";
Scaffold18	maker	exon	10738861	10739017	.	+	.	gene_id "GBI_04180"; transcript_id "GBI_04180-RA"; Parent "GBI_04180-RA"; gene_name "GBI_04180";
Scaffold18	maker	exon	10742217	10743038	.	+	.	gene_id "GBI_04180"; transcript_id "GBI_04180-RA"; Parent "GBI_04180-RA"; gene_name "GBI_04180";
Scaffold18	StringTie	transcript	10732802	10743440	.	+	.	gene_id "GBI_04180"; transcript_id "GBI_04180.2"; gene_name "GBI_04180"; oId "STRG.5847.2"; cmp_ref "GBI_04180-RA"; class_code "j"; tss_id "TSS10478";
Scaffold18	StringTie	exon	10732802	10732969	.	+	.	gene_id "GBI_04180"; transcript_id "GBI_04180.2"; exon_number "1";
Scaffold18	StringTie	exon	10734500	10734579	.	+	.	gene_id "GBI_04180"; transcript_id "GBI_04180.2"; exon_number "2";
Scaffold18	StringTie	exon	10737064	10737235	.	+	.	gene_id "GBI_04180"; transcript_id "GBI_04180.2"; exon_number "3";
Scaffold18	StringTie	exon	10737401	10737646	.	+	.	gene_id "GBI_04180"; transcript_id "GBI_04180.2"; exon_number "4";
Scaffold18	StringTie	exon	10737881	10738005	.	+	.	gene_id "GBI_04180"; transcript_id "GBI_04180.2"; exon_number "5";
Scaffold18	StringTie	exon	10738141	10738239	.	+	.	gene_id "GBI_04180"; transcript_id "GBI_04180.2"; exon_number "6";
Scaffold18	StringTie	exon	10738408	10738679	.	+	.	gene_id "GBI_04180"; transcript_id "GBI_04180.2"; exon_number "7";
Scaffold18	StringTie	exon	10738861	10739017	.	+	.	gene_id "GBI_04180"; transcript_id "GBI_04180.2"; exon_number "8";
Scaffold18	StringTie	exon	10742217	10743440	.	+	.	gene_id "GBI_04180"; transcript_id "GBI_04180.2"; exon_number "9";
Scaffold18	StringTie	transcript	10732802	10743440	.	+	.	gene_id "GBI_04180"; transcript_id "GBI_04180.3"; gene_name "GBI_04180"; oId "STRG.5847.1"; cmp_ref "GBI_04180-RA"; class_code "j"; tss_id "TSS10478";
Scaffold18	StringTie	exon	10732802	10732969	.	+	.	gene_id "GBI_04180"; transcript_id "GBI_04180.3"; exon_number "1";
Scaffold18	StringTie	exon	10737064	10737235	.	+	.	gene_id "GBI_04180"; transcript_id "GBI_04180.3"; exon_number "2";
Scaffold18	StringTie	exon	10737401	10737646	.	+	.	gene_id "GBI_04180"; transcript_id "GBI_04180.3"; exon_number "3";
Scaffold18	StringTie	exon	10737881	10738005	.	+	.	gene_id "GBI_04180"; transcript_id "GBI_04180.3"; exon_number "4";
Scaffold18	StringTie	exon	10738141	10738239	.	+	.	gene_id "GBI_04180"; transcript_id "GBI_04180.3"; exon_number "5";
Scaffold18	StringTie	exon	10738408	10738679	.	+	.	gene_id "GBI_04180"; transcript_id "GBI_04180.3"; exon_number "6";
Scaffold18	StringTie	exon	10738861	10739017	.	+	.	gene_id "GBI_04180"; transcript_id "GBI_04180.3"; exon_number "7";
Scaffold18	StringTie	exon	10742217	10743440	.	+	.	gene_id "GBI_04180"; transcript_id "GBI_04180.3"; exon_number "8";
Scaffold18	StringTie	transcript	10733089	10743440	.	+	.	gene_id "GBI_04180"; transcript_id "GBI_04180.4"; gene_name "GBI_04180"; oId "STRG.5847.3"; cmp_ref "GBI_04180-RA"; class_code "j"; tss_id "TSS10479";
Scaffold18	StringTie	exon	10733089	10734579	.	+	.	gene_id "GBI_04180"; transcript_id "GBI_04180.4"; exon_number "1";
Scaffold18	StringTie	exon	10737064	10737235	.	+	.	gene_id "GBI_04180"; transcript_id "GBI_04180.4"; exon_number "2";
Scaffold18	StringTie	exon	10737401	10737646	.	+	.	gene_id "GBI_04180"; transcript_id "GBI_04180.4"; exon_number "3";
Scaffold18	StringTie	exon	10737881	10738005	.	+	.	gene_id "GBI_04180"; transcript_id "GBI_04180.4"; exon_number "4";
Scaffold18	StringTie	exon	10738141	10738239	.	+	.	gene_id "GBI_04180"; transcript_id "GBI_04180.4"; exon_number "5";
Scaffold18	StringTie	exon	10738408	10738679	.	+	.	gene_id "GBI_04180"; transcript_id "GBI_04180.4"; exon_number "6";
Scaffold18	StringTie	exon	10738861	10739017	.	+	.	gene_id "GBI_04180"; transcript_id "GBI_04180.4"; exon_number "7";
Scaffold18	StringTie	exon	10742217	10743440	.	+	.	gene_id "GBI_04180"; transcript_id "GBI_04180.4"; exon_number "8";
Scaffold18	maker	CDS	10732967	10732969	.	+	0	gene_id "GBI_04180"; transcript_id "GBI_04180-RA"; Parent "GBI_04180-RA"; gene_name "GBI_04180";
Scaffold18	maker	CDS	10737064	10737235	.	+	0	gene_id "GBI_04180"; transcript_id "GBI_04180-RA"; Parent "GBI_04180-RA"; gene_name "GBI_04180";
Scaffold18	maker	CDS	10737401	10737646	.	+	2	gene_id "GBI_04180"; transcript_id "GBI_04180-RA"; Parent "GBI_04180-RA"; gene_name "GBI_04180";
Scaffold18	maker	CDS	10737881	10738005	.	+	2	gene_id "GBI_04180"; transcript_id "GBI_04180-RA"; Parent "GBI_04180-RA"; gene_name "GBI_04180";
Scaffold18	maker	CDS	10738141	10738243	.	+	0	gene_id "GBI_04180"; transcript_id "GBI_04180-RA"; Parent "GBI_04180-RA"; gene_name "GBI_04180";
Scaffold18	maker	CDS	10738367	10738679	.	+	2	gene_id "GBI_04180"; transcript_id "GBI_04180-RA"; Parent "GBI_04180-RA"; gene_name "GBI_04180";
Scaffold18	maker	CDS	10738861	10739017	.	+	1	gene_id "GBI_04180"; transcript_id "GBI_04180-RA"; Parent "GBI_04180-RA"; gene_name "GBI_04180";
Scaffold18	maker	CDS	10742217	10742840	.	+	0	gene_id "GBI_04180"; transcript_id "GBI_04180-RA"; Parent "GBI_04180-RA"; gene_name "GBI_04180";
Scaffold18	AGAT	five_prime_UTR	10732637	10732966	.	+	.	gene_id "GBI_04180"; transcript_id "GBI_04180-RA"; Parent "GBI_04180-RA"; gene_name "GBI_04180";
Scaffold18	AGAT	three_prime_UTR	10742841	10743038	.	+	.	gene_id "GBI_04180"; transcript_id "GBI_04180-RA"; Parent "GBI_04180-RA"; gene_name "GBI_04180";
Scaffold18	AGAT	gene	10758515	10767434	.	-	.	gene_id "GBI_04181"; gene_name "GBI_04181";
Scaffold18	StringTie	transcript	10758515	10767434	.	-	.	gene_id "GBI_04181"; transcript_id "GBI_04181.1"; gene_name "GBI_04181"; oId "STRG.5848.1"; cmp_ref "GBI_04181-RA"; class_code "m"; tss_id "TSS10575";
Scaffold18	StringTie	exon	10758515	10763928	.	-	.	gene_id "GBI_04181"; transcript_id "GBI_04181.1"; exon_number "1";
Scaffold18	StringTie	exon	10764002	10764032	.	-	.	gene_id "GBI_04181"; transcript_id "GBI_04181.1"; exon_number "2";
Scaffold18	StringTie	exon	10764121	10767434	.	-	.	gene_id "GBI_04181"; transcript_id "GBI_04181.1"; exon_number "3";
Scaffold18	AGAT	transcript	10759865	10764455	.	-	.	gene_id "GBI_04181"; transcript_id "GBI_04181-RA"; Parent "GBI_04181"; gene_name "GBI_04181";
Scaffold18	maker	exon	10759865	10761253	.	-	.	gene_id "GBI_04181"; transcript_id "GBI_04181-RA"; Parent "GBI_04181-RA"; gene_name "GBI_04181";
Scaffold18	maker	exon	10761277	10761862	.	-	.	gene_id "GBI_04181"; transcript_id "GBI_04181-RA"; Parent "GBI_04181-RA"; gene_name "GBI_04181";
Scaffold18	maker	exon	10763539	10763721	.	-	.	gene_id "GBI_04181"; transcript_id "GBI_04181-RA"; Parent "GBI_04181-RA"; gene_name "GBI_04181";
Scaffold18	maker	exon	10763797	10763928	.	-	.	gene_id "GBI_04181"; transcript_id "GBI_04181-RA"; Parent "GBI_04181-RA"; gene_name "GBI_04181";
Scaffold18	maker	exon	10764002	10764032	.	-	.	gene_id "GBI_04181"; transcript_id "GBI_04181-RA"; Parent "GBI_04181-RA"; gene_name "GBI_04181";
Scaffold18	maker	exon	10764121	10764455	.	-	.	gene_id "GBI_04181"; transcript_id "GBI_04181-RA"; Parent "GBI_04181-RA"; gene_name "GBI_04181";
Scaffold18	maker	CDS	10761762	10761862	.	-	2	gene_id "GBI_04181"; transcript_id "GBI_04181-RA"; Parent "GBI_04181-RA"; gene_name "GBI_04181";
Scaffold18	maker	CDS	10763539	10763721	.	-	2	gene_id "GBI_04181"; transcript_id "GBI_04181-RA"; Parent "GBI_04181-RA"; gene_name "GBI_04181";
Scaffold18	maker	CDS	10763797	10763928	.	-	2	gene_id "GBI_04181"; transcript_id "GBI_04181-RA"; Parent "GBI_04181-RA"; gene_name "GBI_04181";
Scaffold18	maker	CDS	10764002	10764032	.	-	0	gene_id "GBI_04181"; transcript_id "GBI_04181-RA"; Parent "GBI_04181-RA"; gene_name "GBI_04181";
Scaffold18	maker	CDS	10764121	10764123	.	-	0	gene_id "GBI_04181"; transcript_id "GBI_04181-RA"; Parent "GBI_04181-RA"; gene_name "GBI_04181";
Scaffold18	AGAT	five_prime_UTR	10764124	10764455	.	-	.	gene_id "GBI_04181"; transcript_id "GBI_04181-RA"; Parent "GBI_04181-RA"; gene_name "GBI_04181";
Scaffold18	AGAT	three_prime_UTR	10759865	10761253	.	-	.	gene_id "GBI_04181"; transcript_id "GBI_04181-RA"; Parent "GBI_04181-RA"; gene_name "GBI_04181";
Scaffold18	AGAT	three_prime_UTR	10761277	10761761	.	-	.	gene_id "GBI_04181"; transcript_id "GBI_04181-RA"; Parent "GBI_04181-RA"; gene_name "GBI_04181";
Scaffold18	AGAT	transcript	10759887	10764455	.	-	.	gene_id "GBI_04181"; transcript_id "GBI_04181-RB"; Parent "GBI_04181"; gene_name "GBI_04181";
Scaffold18	maker	exon	10759887	10761267	.	-	.	gene_id "GBI_04181"; transcript_id "GBI_04181-RB"; Parent "GBI_04181-RB"; gene_name "GBI_04181"; previous_transcript_id "GBI_04181-RB";
Scaffold18	maker	exon	10761304	10761862	.	-	.	gene_id "GBI_04181"; transcript_id "GBI_04181-RB"; Parent "GBI_04181-RB"; gene_name "GBI_04181"; previous_transcript_id "GBI_04181-RB";
Scaffold18	maker	exon	10763539	10763721	.	-	.	gene_id "GBI_04181"; transcript_id "GBI_04181-RB"; Parent "GBI_04181-RB"; gene_name "GBI_04181"; previous_transcript_id "GBI_04181-RB";
Scaffold18	maker	exon	10763797	10763928	.	-	.	gene_id "GBI_04181"; transcript_id "GBI_04181-RB"; Parent "GBI_04181-RB"; gene_name "GBI_04181"; previous_transcript_id "GBI_04181-RB";
Scaffold18	maker	exon	10764002	10764032	.	-	.	gene_id "GBI_04181"; transcript_id "GBI_04181-RB"; Parent "GBI_04181-RB"; gene_name "GBI_04181"; previous_transcript_id "GBI_04181-RB";
Scaffold18	maker	exon	10764121	10764191	.	-	.	gene_id "GBI_04181"; transcript_id "GBI_04181-RB"; Parent "GBI_04181-RB"; gene_name "GBI_04181"; previous_transcript_id "GBI_04181-RB";
Scaffold18	maker	exon	10764289	10764455	.	-	.	gene_id "GBI_04181"; transcript_id "GBI_04181-RB"; Parent "GBI_04181-RB"; gene_name "GBI_04181"; previous_transcript_id "GBI_04181-RB";
Scaffold18	maker	CDS	10761762	10761862	.	-	2	gene_id "GBI_04181"; transcript_id "GBI_04181-RB"; Parent "GBI_04181-RB"; gene_name "GBI_04181"; previous_transcript_id "GBI_04181-RB";
Scaffold18	maker	CDS	10763539	10763721	.	-	2	gene_id "GBI_04181"; transcript_id "GBI_04181-RB"; Parent "GBI_04181-RB"; gene_name "GBI_04181"; previous_transcript_id "GBI_04181-RB";
Scaffold18	maker	CDS	10763797	10763928	.	-	2	gene_id "GBI_04181"; transcript_id "GBI_04181-RB"; Parent "GBI_04181-RB"; gene_name "GBI_04181"; previous_transcript_id "GBI_04181-RB";
Scaffold18	maker	CDS	10764002	10764032	.	-	0	gene_id "GBI_04181"; transcript_id "GBI_04181-RB"; Parent "GBI_04181-RB"; gene_name "GBI_04181"; previous_transcript_id "GBI_04181-RB";
Scaffold18	maker	CDS	10764121	10764191	.	-	2	gene_id "GBI_04181"; transcript_id "GBI_04181-RB"; Parent "GBI_04181-RB"; gene_name "GBI_04181"; previous_transcript_id "GBI_04181-RB";
Scaffold18	maker	CDS	10764289	10764316	.	-	0	gene_id "GBI_04181"; transcript_id "GBI_04181-RB"; Parent "GBI_04181-RB"; gene_name "GBI_04181"; previous_transcript_id "GBI_04181-RB";
Scaffold18	AGAT	five_prime_UTR	10764317	10764455	.	-	.	gene_id "GBI_04181"; transcript_id "GBI_04181-RB"; Parent "GBI_04181-RB"; gene_name "GBI_04181"; previous_transcript_id "GBI_04181-RB";
Scaffold18	AGAT	three_prime_UTR	10759887	10761267	.	-	.	gene_id "GBI_04181"; transcript_id "GBI_04181-RB"; Parent "GBI_04181-RB"; gene_name "GBI_04181"; previous_transcript_id "GBI_04181-RB";
Scaffold18	AGAT	three_prime_UTR	10761304	10761761	.	-	.	gene_id "GBI_04181"; transcript_id "GBI_04181-RB"; Parent "GBI_04181-RB"; gene_name "GBI_04181"; previous_transcript_id "GBI_04181-RB";
Scaffold18	AGAT	transcript	10760149	10764455	.	-	.	gene_id "GBI_04181"; transcript_id "GBI_04181-RC"; Parent "GBI_04181"; gene_name "GBI_04181";
Scaffold18	maker	exon	10760149	10761862	.	-	.	gene_id "GBI_04181"; transcript_id "GBI_04181-RC"; Parent "GBI_04181-RC"; gene_name "GBI_04181"; previous_transcript_id "GBI_04181-RC";
Scaffold18	maker	exon	10763539	10763721	.	-	.	gene_id "GBI_04181"; transcript_id "GBI_04181-RC"; Parent "GBI_04181-RC"; gene_name "GBI_04181"; previous_transcript_id "GBI_04181-RC";
Scaffold18	maker	exon	10763797	10763928	.	-	.	gene_id "GBI_04181"; transcript_id "GBI_04181-RC"; Parent "GBI_04181-RC"; gene_name "GBI_04181"; previous_transcript_id "GBI_04181-RC";
Scaffold18	maker	exon	10764002	10764032	.	-	.	gene_id "GBI_04181"; transcript_id "GBI_04181-RC"; Parent "GBI_04181-RC"; gene_name "GBI_04181"; previous_transcript_id "GBI_04181-RC";
Scaffold18	maker	exon	10764121	10764455	.	-	.	gene_id "GBI_04181"; transcript_id "GBI_04181-RC"; Parent "GBI_04181-RC"; gene_name "GBI_04181"; previous_transcript_id "GBI_04181-RC";
Scaffold18	maker	CDS	10761762	10761862	.	-	2	gene_id "GBI_04181"; transcript_id "GBI_04181-RC"; Parent "GBI_04181-RC"; gene_name "GBI_04181"; previous_transcript_id "GBI_04181-RC";
Scaffold18	maker	CDS	10763539	10763721	.	-	2	gene_id "GBI_04181"; transcript_id "GBI_04181-RC"; Parent "GBI_04181-RC"; gene_name "GBI_04181"; previous_transcript_id "GBI_04181-RC";
Scaffold18	maker	CDS	10763797	10763928	.	-	2	gene_id "GBI_04181"; transcript_id "GBI_04181-RC"; Parent "GBI_04181-RC"; gene_name "GBI_04181"; previous_transcript_id "GBI_04181-RC";
Scaffold18	maker	CDS	10764002	10764032	.	-	0	gene_id "GBI_04181"; transcript_id "GBI_04181-RC"; Parent "GBI_04181-RC"; gene_name "GBI_04181"; previous_transcript_id "GBI_04181-RC";
Scaffold18	maker	CDS	10764121	10764123	.	-	0	gene_id "GBI_04181"; transcript_id "GBI_04181-RC"; Parent "GBI_04181-RC"; gene_name "GBI_04181"; previous_transcript_id "GBI_04181-RC";
Scaffold18	AGAT	five_prime_UTR	10764124	10764455	.	-	.	gene_id "GBI_04181"; transcript_id "GBI_04181-RC"; Parent "GBI_04181-RC"; gene_name "GBI_04181"; previous_transcript_id "GBI_04181-RC";
Scaffold18	AGAT	three_prime_UTR	10760149	10761761	.	-	.	gene_id "GBI_04181"; transcript_id "GBI_04181-RC"; Parent "GBI_04181-RC"; gene_name "GBI_04181"; previous_transcript_id "GBI_04181-RC";
Scaffold18	AGAT	gene	10767841	10882636	.	+	.	gene_id "GBI_04182"; gene_name "GBI_04182";
Scaffold18	StringTie	transcript	10767841	10882636	.	+	.	gene_id "GBI_04182"; transcript_id "GBI_04182.1"; gene_name "GBI_04182"; oId "STRG.5849.1"; cmp_ref "GBI_04182-RA"; class_code "j"; tss_id "TSS10480";
Scaffold18	StringTie	exon	10767841	10768230	.	+	.	gene_id "GBI_04182"; transcript_id "GBI_04182.1"; exon_number "1";
Scaffold18	StringTie	exon	10844930	10845208	.	+	.	gene_id "GBI_04182"; transcript_id "GBI_04182.1"; exon_number "2";
Scaffold18	StringTie	exon	10853212	10853325	.	+	.	gene_id "GBI_04182"; transcript_id "GBI_04182.1"; exon_number "3";
Scaffold18	StringTie	exon	10854847	10855028	.	+	.	gene_id "GBI_04182"; transcript_id "GBI_04182.1"; exon_number "4";
Scaffold18	StringTie	exon	10869611	10869743	.	+	.	gene_id "GBI_04182"; transcript_id "GBI_04182.1"; exon_number "5";
Scaffold18	StringTie	exon	10870964	10871096	.	+	.	gene_id "GBI_04182"; transcript_id "GBI_04182.1"; exon_number "6";
Scaffold18	StringTie	exon	10871787	10871964	.	+	.	gene_id "GBI_04182"; transcript_id "GBI_04182.1"; exon_number "7";
Scaffold18	StringTie	exon	10872522	10882636	.	+	.	gene_id "GBI_04182"; transcript_id "GBI_04182.1"; exon_number "8";
Scaffold18	AGAT	transcript	10767938	10877120	.	+	.	gene_id "GBI_04182"; transcript_id "GBI_04182-RA"; Parent "GBI_04182"; gene_name "GBI_04182";
Scaffold18	maker	exon	10767938	10768230	.	+	.	gene_id "GBI_04182"; transcript_id "GBI_04182-RA"; Parent "GBI_04182-RA"; gene_name "GBI_04182";
Scaffold18	maker	exon	10844930	10845208	.	+	.	gene_id "GBI_04182"; transcript_id "GBI_04182-RA"; Parent "GBI_04182-RA"; gene_name "GBI_04182";
Scaffold18	maker	exon	10854847	10855028	.	+	.	gene_id "GBI_04182"; transcript_id "GBI_04182-RA"; Parent "GBI_04182-RA"; gene_name "GBI_04182";
Scaffold18	maker	exon	10869611	10869743	.	+	.	gene_id "GBI_04182"; transcript_id "GBI_04182-RA"; Parent "GBI_04182-RA"; gene_name "GBI_04182";
Scaffold18	maker	exon	10870964	10871096	.	+	.	gene_id "GBI_04182"; transcript_id "GBI_04182-RA"; Parent "GBI_04182-RA"; gene_name "GBI_04182";
Scaffold18	maker	exon	10871787	10871964	.	+	.	gene_id "GBI_04182"; transcript_id "GBI_04182-RA"; Parent "GBI_04182-RA"; gene_name "GBI_04182";
Scaffold18	maker	exon	10872522	10877120	.	+	.	gene_id "GBI_04182"; transcript_id "GBI_04182-RA"; Parent "GBI_04182-RA"; gene_name "GBI_04182";
Scaffold18	maker	CDS	10844957	10845208	.	+	0	gene_id "GBI_04182"; transcript_id "GBI_04182-RA"; Parent "GBI_04182-RA"; gene_name "GBI_04182";
Scaffold18	maker	CDS	10854847	10855028	.	+	0	gene_id "GBI_04182"; transcript_id "GBI_04182-RA"; Parent "GBI_04182-RA"; gene_name "GBI_04182";
Scaffold18	maker	CDS	10869611	10869743	.	+	1	gene_id "GBI_04182"; transcript_id "GBI_04182-RA"; Parent "GBI_04182-RA"; gene_name "GBI_04182";
Scaffold18	maker	CDS	10870964	10871096	.	+	0	gene_id "GBI_04182"; transcript_id "GBI_04182-RA"; Parent "GBI_04182-RA"; gene_name "GBI_04182";
Scaffold18	maker	CDS	10871787	10871964	.	+	2	gene_id "GBI_04182"; transcript_id "GBI_04182-RA"; Parent "GBI_04182-RA"; gene_name "GBI_04182";
Scaffold18	maker	CDS	10872522	10872663	.	+	1	gene_id "GBI_04182"; transcript_id "GBI_04182-RA"; Parent "GBI_04182-RA"; gene_name "GBI_04182";
Scaffold18	AGAT	five_prime_UTR	10767938	10768230	.	+	.	gene_id "GBI_04182"; transcript_id "GBI_04182-RA"; Parent "GBI_04182-RA"; gene_name "GBI_04182";
Scaffold18	AGAT	five_prime_UTR	10844930	10844956	.	+	.	gene_id "GBI_04182"; transcript_id "GBI_04182-RA"; Parent "GBI_04182-RA"; gene_name "GBI_04182";
Scaffold18	AGAT	three_prime_UTR	10872664	10877120	.	+	.	gene_id "GBI_04182"; transcript_id "GBI_04182-RA"; Parent "GBI_04182-RA"; gene_name "GBI_04182";
Scaffold18	StringTie	transcript	10805819	10882636	.	+	.	gene_id "GBI_04182"; transcript_id "GBI_04182.3"; gene_name "GBI_04182"; oId "STRG.5849.2"; cmp_ref "GBI_04182-RB"; class_code "n"; tss_id "TSS10481";
Scaffold18	StringTie	exon	10805819	10806429	.	+	.	gene_id "GBI_04182"; transcript_id "GBI_04182.3"; exon_number "1";
Scaffold18	StringTie	exon	10844930	10845208	.	+	.	gene_id "GBI_04182"; transcript_id "GBI_04182.3"; exon_number "2";
Scaffold18	StringTie	exon	10853212	10853325	.	+	.	gene_id "GBI_04182"; transcript_id "GBI_04182.3"; exon_number "3";
Scaffold18	StringTie	exon	10854847	10855028	.	+	.	gene_id "GBI_04182"; transcript_id "GBI_04182.3"; exon_number "4";
Scaffold18	StringTie	exon	10869611	10869743	.	+	.	gene_id "GBI_04182"; transcript_id "GBI_04182.3"; exon_number "5";
Scaffold18	StringTie	exon	10870964	10871096	.	+	.	gene_id "GBI_04182"; transcript_id "GBI_04182.3"; exon_number "6";
Scaffold18	StringTie	exon	10871787	10871964	.	+	.	gene_id "GBI_04182"; transcript_id "GBI_04182.3"; exon_number "7";
Scaffold18	StringTie	exon	10872522	10882636	.	+	.	gene_id "GBI_04182"; transcript_id "GBI_04182.3"; exon_number "8";
Scaffold18	AGAT	transcript	10844907	10877120	.	+	.	gene_id "GBI_04182"; transcript_id "GBI_04182-RB"; Parent "GBI_04182"; gene_name "GBI_04182";
Scaffold18	maker	exon	10844907	10845151	.	+	.	gene_id "GBI_04182"; transcript_id "GBI_04182-RB"; Parent "GBI_04182-RB"; gene_name "GBI_04182"; previous_transcript_id "GBI_04182-RB";
Scaffold18	maker	exon	10845172	10845208	.	+	.	gene_id "GBI_04182"; transcript_id "GBI_04182-RB"; Parent "GBI_04182-RB"; gene_name "GBI_04182"; previous_transcript_id "GBI_04182-RB";
Scaffold18	maker	exon	10853212	10853325	.	+	.	gene_id "GBI_04182"; transcript_id "GBI_04182-RB"; Parent "GBI_04182-RB"; gene_name "GBI_04182"; previous_transcript_id "GBI_04182-RB";
Scaffold18	maker	exon	10854847	10855028	.	+	.	gene_id "GBI_04182"; transcript_id "GBI_04182-RB"; Parent "GBI_04182-RB"; gene_name "GBI_04182"; previous_transcript_id "GBI_04182-RB";
Scaffold18	maker	exon	10869611	10869743	.	+	.	gene_id "GBI_04182"; transcript_id "GBI_04182-RB"; Parent "GBI_04182-RB"; gene_name "GBI_04182"; previous_transcript_id "GBI_04182-RB";
Scaffold18	maker	exon	10870964	10871096	.	+	.	gene_id "GBI_04182"; transcript_id "GBI_04182-RB"; Parent "GBI_04182-RB"; gene_name "GBI_04182"; previous_transcript_id "GBI_04182-RB";
Scaffold18	maker	exon	10871787	10871964	.	+	.	gene_id "GBI_04182"; transcript_id "GBI_04182-RB"; Parent "GBI_04182-RB"; gene_name "GBI_04182"; previous_transcript_id "GBI_04182-RB";
Scaffold18	maker	exon	10872522	10877120	.	+	.	gene_id "GBI_04182"; transcript_id "GBI_04182-RB"; Parent "GBI_04182-RB"; gene_name "GBI_04182"; previous_transcript_id "GBI_04182-RB";
Scaffold18	maker	CDS	10844964	10845151	.	+	0	gene_id "GBI_04182"; transcript_id "GBI_04182-RB"; Parent "GBI_04182-RB"; gene_name "GBI_04182"; previous_transcript_id "GBI_04182-RB";
Scaffold18	maker	CDS	10845172	10845208	.	+	1	gene_id "GBI_04182"; transcript_id "GBI_04182-RB"; Parent "GBI_04182-RB"; gene_name "GBI_04182"; previous_transcript_id "GBI_04182-RB";
Scaffold18	maker	CDS	10853212	10853325	.	+	0	gene_id "GBI_04182"; transcript_id "GBI_04182-RB"; Parent "GBI_04182-RB"; gene_name "GBI_04182"; previous_transcript_id "GBI_04182-RB";
Scaffold18	maker	CDS	10854847	10855028	.	+	0	gene_id "GBI_04182"; transcript_id "GBI_04182-RB"; Parent "GBI_04182-RB"; gene_name "GBI_04182"; previous_transcript_id "GBI_04182-RB";
Scaffold18	maker	CDS	10869611	10869743	.	+	1	gene_id "GBI_04182"; transcript_id "GBI_04182-RB"; Parent "GBI_04182-RB"; gene_name "GBI_04182"; previous_transcript_id "GBI_04182-RB";
Scaffold18	maker	CDS	10870964	10871096	.	+	0	gene_id "GBI_04182"; transcript_id "GBI_04182-RB"; Parent "GBI_04182-RB"; gene_name "GBI_04182"; previous_transcript_id "GBI_04182-RB";
Scaffold18	maker	CDS	10871787	10871964	.	+	2	gene_id "GBI_04182"; transcript_id "GBI_04182-RB"; Parent "GBI_04182-RB"; gene_name "GBI_04182"; previous_transcript_id "GBI_04182-RB";
Scaffold18	maker	CDS	10872522	10872663	.	+	1	gene_id "GBI_04182"; transcript_id "GBI_04182-RB"; Parent "GBI_04182-RB"; gene_name "GBI_04182"; previous_transcript_id "GBI_04182-RB";
Scaffold18	AGAT	five_prime_UTR	10844907	10844963	.	+	.	gene_id "GBI_04182"; transcript_id "GBI_04182-RB"; Parent "GBI_04182-RB"; gene_name "GBI_04182"; previous_transcript_id "GBI_04182-RB";
Scaffold18	AGAT	three_prime_UTR	10872664	10877120	.	+	.	gene_id "GBI_04182"; transcript_id "GBI_04182-RB"; Parent "GBI_04182-RB"; gene_name "GBI_04182"; previous_transcript_id "GBI_04182-RB";
Scaffold18	AGAT	gene	10893658	10952866	.	+	.	gene_id "GBI_04183"; gene_name "GBI_04183";
Scaffold18	AGAT	transcript	10893658	10945722	.	+	.	gene_id "GBI_04183"; transcript_id "GBI_04183-RA"; Parent "GBI_04183"; gene_name "GBI_04183";
Scaffold18	maker	exon	10893658	10893738	.	+	.	gene_id "GBI_04183"; transcript_id "GBI_04183-RA"; Parent "GBI_04183-RA"; gene_name "GBI_04183";
Scaffold18	maker	exon	10894019	10894148	.	+	.	gene_id "GBI_04183"; transcript_id "GBI_04183-RA"; Parent "GBI_04183-RA"; gene_name "GBI_04183";
Scaffold18	maker	exon	10894758	10894911	.	+	.	gene_id "GBI_04183"; transcript_id "GBI_04183-RA"; Parent "GBI_04183-RA"; gene_name "GBI_04183";
Scaffold18	maker	exon	10898448	10898604	.	+	.	gene_id "GBI_04183"; transcript_id "GBI_04183-RA"; Parent "GBI_04183-RA"; gene_name "GBI_04183";
Scaffold18	maker	exon	10919412	10919501	.	+	.	gene_id "GBI_04183"; transcript_id "GBI_04183-RA"; Parent "GBI_04183-RA"; gene_name "GBI_04183";
Scaffold18	maker	exon	10921722	10921902	.	+	.	gene_id "GBI_04183"; transcript_id "GBI_04183-RA"; Parent "GBI_04183-RA"; gene_name "GBI_04183";
Scaffold18	maker	exon	10922671	10922789	.	+	.	gene_id "GBI_04183"; transcript_id "GBI_04183-RA"; Parent "GBI_04183-RA"; gene_name "GBI_04183";
Scaffold18	maker	exon	10925754	10925932	.	+	.	gene_id "GBI_04183"; transcript_id "GBI_04183-RA"; Parent "GBI_04183-RA"; gene_name "GBI_04183";
Scaffold18	maker	exon	10926817	10926975	.	+	.	gene_id "GBI_04183"; transcript_id "GBI_04183-RA"; Parent "GBI_04183-RA"; gene_name "GBI_04183";
Scaffold18	maker	exon	10927068	10927182	.	+	.	gene_id "GBI_04183"; transcript_id "GBI_04183-RA"; Parent "GBI_04183-RA"; gene_name "GBI_04183";
Scaffold18	maker	exon	10927260	10927408	.	+	.	gene_id "GBI_04183"; transcript_id "GBI_04183-RA"; Parent "GBI_04183-RA"; gene_name "GBI_04183";
Scaffold18	maker	exon	10928129	10928252	.	+	.	gene_id "GBI_04183"; transcript_id "GBI_04183-RA"; Parent "GBI_04183-RA"; gene_name "GBI_04183";
Scaffold18	maker	exon	10928701	10928936	.	+	.	gene_id "GBI_04183"; transcript_id "GBI_04183-RA"; Parent "GBI_04183-RA"; gene_name "GBI_04183";
Scaffold18	maker	exon	10934148	10934297	.	+	.	gene_id "GBI_04183"; transcript_id "GBI_04183-RA"; Parent "GBI_04183-RA"; gene_name "GBI_04183";
Scaffold18	maker	exon	10935143	10935267	.	+	.	gene_id "GBI_04183"; transcript_id "GBI_04183-RA"; Parent "GBI_04183-RA"; gene_name "GBI_04183";
Scaffold18	maker	exon	10935371	10935532	.	+	.	gene_id "GBI_04183"; transcript_id "GBI_04183-RA"; Parent "GBI_04183-RA"; gene_name "GBI_04183";
Scaffold18	maker	exon	10936547	10936730	.	+	.	gene_id "GBI_04183"; transcript_id "GBI_04183-RA"; Parent "GBI_04183-RA"; gene_name "GBI_04183";
Scaffold18	maker	exon	10940406	10940473	.	+	.	gene_id "GBI_04183"; transcript_id "GBI_04183-RA"; Parent "GBI_04183-RA"; gene_name "GBI_04183";
Scaffold18	maker	exon	10945610	10945722	.	+	.	gene_id "GBI_04183"; transcript_id "GBI_04183-RA"; Parent "GBI_04183-RA"; gene_name "GBI_04183";
Scaffold18	maker	CDS	10894784	10894911	.	+	0	gene_id "GBI_04183"; transcript_id "GBI_04183-RA"; Parent "GBI_04183-RA"; gene_name "GBI_04183";
Scaffold18	maker	CDS	10898448	10898604	.	+	1	gene_id "GBI_04183"; transcript_id "GBI_04183-RA"; Parent "GBI_04183-RA"; gene_name "GBI_04183";
Scaffold18	maker	CDS	10919412	10919501	.	+	0	gene_id "GBI_04183"; transcript_id "GBI_04183-RA"; Parent "GBI_04183-RA"; gene_name "GBI_04183";
Scaffold18	maker	CDS	10921722	10921902	.	+	0	gene_id "GBI_04183"; transcript_id "GBI_04183-RA"; Parent "GBI_04183-RA"; gene_name "GBI_04183";
Scaffold18	maker	CDS	10922671	10922789	.	+	2	gene_id "GBI_04183"; transcript_id "GBI_04183-RA"; Parent "GBI_04183-RA"; gene_name "GBI_04183";
Scaffold18	maker	CDS	10925754	10925932	.	+	0	gene_id "GBI_04183"; transcript_id "GBI_04183-RA"; Parent "GBI_04183-RA"; gene_name "GBI_04183";
Scaffold18	maker	CDS	10926817	10926975	.	+	1	gene_id "GBI_04183"; transcript_id "GBI_04183-RA"; Parent "GBI_04183-RA"; gene_name "GBI_04183";
Scaffold18	maker	CDS	10927068	10927182	.	+	1	gene_id "GBI_04183"; transcript_id "GBI_04183-RA"; Parent "GBI_04183-RA"; gene_name "GBI_04183";
Scaffold18	maker	CDS	10927260	10927408	.	+	0	gene_id "GBI_04183"; transcript_id "GBI_04183-RA"; Parent "GBI_04183-RA"; gene_name "GBI_04183";
Scaffold18	maker	CDS	10928129	10928252	.	+	1	gene_id "GBI_04183"; transcript_id "GBI_04183-RA"; Parent "GBI_04183-RA"; gene_name "GBI_04183";
Scaffold18	maker	CDS	10928701	10928936	.	+	0	gene_id "GBI_04183"; transcript_id "GBI_04183-RA"; Parent "GBI_04183-RA"; gene_name "GBI_04183";
Scaffold18	maker	CDS	10934148	10934297	.	+	1	gene_id "GBI_04183"; transcript_id "GBI_04183-RA"; Parent "GBI_04183-RA"; gene_name "GBI_04183";
Scaffold18	maker	CDS	10935143	10935267	.	+	1	gene_id "GBI_04183"; transcript_id "GBI_04183-RA"; Parent "GBI_04183-RA"; gene_name "GBI_04183";
Scaffold18	maker	CDS	10935371	10935532	.	+	2	gene_id "GBI_04183"; transcript_id "GBI_04183-RA"; Parent "GBI_04183-RA"; gene_name "GBI_04183";
Scaffold18	maker	CDS	10936547	10936730	.	+	2	gene_id "GBI_04183"; transcript_id "GBI_04183-RA"; Parent "GBI_04183-RA"; gene_name "GBI_04183";
Scaffold18	maker	CDS	10940406	10940473	.	+	1	gene_id "GBI_04183"; transcript_id "GBI_04183-RA"; Parent "GBI_04183-RA"; gene_name "GBI_04183";
Scaffold18	maker	CDS	10945610	10945722	.	+	2	gene_id "GBI_04183"; transcript_id "GBI_04183-RA"; Parent "GBI_04183-RA"; gene_name "GBI_04183";
Scaffold18	AGAT	five_prime_UTR	10893658	10893738	.	+	.	gene_id "GBI_04183"; transcript_id "GBI_04183-RA"; Parent "GBI_04183-RA"; gene_name "GBI_04183";
Scaffold18	AGAT	five_prime_UTR	10894019	10894148	.	+	.	gene_id "GBI_04183"; transcript_id "GBI_04183-RA"; Parent "GBI_04183-RA"; gene_name "GBI_04183";
Scaffold18	AGAT	five_prime_UTR	10894758	10894783	.	+	.	gene_id "GBI_04183"; transcript_id "GBI_04183-RA"; Parent "GBI_04183-RA"; gene_name "GBI_04183";
Scaffold18	AGAT	transcript	10893895	10945722	.	+	.	gene_id "GBI_04183"; transcript_id "GBI_04183-RB"; Parent "GBI_04183"; gene_name "GBI_04183";
Scaffold18	maker	exon	10893895	10894523	.	+	.	gene_id "GBI_04183"; transcript_id "GBI_04183-RB"; Parent "GBI_04183-RB"; gene_name "GBI_04183"; previous_transcript_id "GBI_04183-RB";
Scaffold18	maker	exon	10894641	10894679	.	+	.	gene_id "GBI_04183"; transcript_id "GBI_04183-RB"; Parent "GBI_04183-RB"; gene_name "GBI_04183"; previous_transcript_id "GBI_04183-RB";
Scaffold18	maker	exon	10894758	10894911	.	+	.	gene_id "GBI_04183"; transcript_id "GBI_04183-RB"; Parent "GBI_04183-RB"; gene_name "GBI_04183"; previous_transcript_id "GBI_04183-RB";
Scaffold18	maker	exon	10898448	10898604	.	+	.	gene_id "GBI_04183"; transcript_id "GBI_04183-RB"; Parent "GBI_04183-RB"; gene_name "GBI_04183"; previous_transcript_id "GBI_04183-RB";
Scaffold18	maker	exon	10919412	10919501	.	+	.	gene_id "GBI_04183"; transcript_id "GBI_04183-RB"; Parent "GBI_04183-RB"; gene_name "GBI_04183"; previous_transcript_id "GBI_04183-RB";
Scaffold18	maker	exon	10921722	10921902	.	+	.	gene_id "GBI_04183"; transcript_id "GBI_04183-RB"; Parent "GBI_04183-RB"; gene_name "GBI_04183"; previous_transcript_id "GBI_04183-RB";
Scaffold18	maker	exon	10922671	10922789	.	+	.	gene_id "GBI_04183"; transcript_id "GBI_04183-RB"; Parent "GBI_04183-RB"; gene_name "GBI_04183"; previous_transcript_id "GBI_04183-RB";
Scaffold18	maker	exon	10925754	10925932	.	+	.	gene_id "GBI_04183"; transcript_id "GBI_04183-RB"; Parent "GBI_04183-RB"; gene_name "GBI_04183"; previous_transcript_id "GBI_04183-RB";
Scaffold18	maker	exon	10926817	10926975	.	+	.	gene_id "GBI_04183"; transcript_id "GBI_04183-RB"; Parent "GBI_04183-RB"; gene_name "GBI_04183"; previous_transcript_id "GBI_04183-RB";
Scaffold18	maker	exon	10927068	10927182	.	+	.	gene_id "GBI_04183"; transcript_id "GBI_04183-RB"; Parent "GBI_04183-RB"; gene_name "GBI_04183"; previous_transcript_id "GBI_04183-RB";
Scaffold18	maker	exon	10927260	10927408	.	+	.	gene_id "GBI_04183"; transcript_id "GBI_04183-RB"; Parent "GBI_04183-RB"; gene_name "GBI_04183"; previous_transcript_id "GBI_04183-RB";
Scaffold18	maker	exon	10928129	10928252	.	+	.	gene_id "GBI_04183"; transcript_id "GBI_04183-RB"; Parent "GBI_04183-RB"; gene_name "GBI_04183"; previous_transcript_id "GBI_04183-RB";
Scaffold18	maker	exon	10928701	10928936	.	+	.	gene_id "GBI_04183"; transcript_id "GBI_04183-RB"; Parent "GBI_04183-RB"; gene_name "GBI_04183"; previous_transcript_id "GBI_04183-RB";
Scaffold18	maker	exon	10934148	10934297	.	+	.	gene_id "GBI_04183"; transcript_id "GBI_04183-RB"; Parent "GBI_04183-RB"; gene_name "GBI_04183"; previous_transcript_id "GBI_04183-RB";
Scaffold18	maker	exon	10935143	10935267	.	+	.	gene_id "GBI_04183"; transcript_id "GBI_04183-RB"; Parent "GBI_04183-RB"; gene_name "GBI_04183"; previous_transcript_id "GBI_04183-RB";
Scaffold18	maker	exon	10935377	10935532	.	+	.	gene_id "GBI_04183"; transcript_id "GBI_04183-RB"; Parent "GBI_04183-RB"; gene_name "GBI_04183"; previous_transcript_id "GBI_04183-RB";
Scaffold18	maker	exon	10936547	10936730	.	+	.	gene_id "GBI_04183"; transcript_id "GBI_04183-RB"; Parent "GBI_04183-RB"; gene_name "GBI_04183"; previous_transcript_id "GBI_04183-RB";
Scaffold18	maker	exon	10940406	10940473	.	+	.	gene_id "GBI_04183"; transcript_id "GBI_04183-RB"; Parent "GBI_04183-RB"; gene_name "GBI_04183"; previous_transcript_id "GBI_04183-RB";
Scaffold18	maker	exon	10945610	10945722	.	+	.	gene_id "GBI_04183"; transcript_id "GBI_04183-RB"; Parent "GBI_04183-RB"; gene_name "GBI_04183"; previous_transcript_id "GBI_04183-RB";
Scaffold18	AGAT	transcript	10893895	10946985	.	+	.	gene_id "GBI_04183"; transcript_id "GBI_04183-RC"; Parent "GBI_04183"; gene_name "GBI_04183";
Scaffold18	maker	exon	10893895	10894148	.	+	.	gene_id "GBI_04183"; transcript_id "GBI_04183-RC"; Parent "GBI_04183-RC"; gene_name "GBI_04183"; previous_transcript_id "GBI_04183-RC";
Scaffold18	maker	exon	10894758	10894911	.	+	.	gene_id "GBI_04183"; transcript_id "GBI_04183-RC"; Parent "GBI_04183-RC"; gene_name "GBI_04183"; previous_transcript_id "GBI_04183-RC";
Scaffold18	maker	exon	10898448	10898604	.	+	.	gene_id "GBI_04183"; transcript_id "GBI_04183-RC"; Parent "GBI_04183-RC"; gene_name "GBI_04183"; previous_transcript_id "GBI_04183-RC";
Scaffold18	maker	exon	10919412	10919501	.	+	.	gene_id "GBI_04183"; transcript_id "GBI_04183-RC"; Parent "GBI_04183-RC"; gene_name "GBI_04183"; previous_transcript_id "GBI_04183-RC";
Scaffold18	maker	exon	10921726	10921902	.	+	.	gene_id "GBI_04183"; transcript_id "GBI_04183-RC"; Parent "GBI_04183-RC"; gene_name "GBI_04183"; previous_transcript_id "GBI_04183-RC";
Scaffold18	maker	exon	10922671	10922789	.	+	.	gene_id "GBI_04183"; transcript_id "GBI_04183-RC"; Parent "GBI_04183-RC"; gene_name "GBI_04183"; previous_transcript_id "GBI_04183-RC";
Scaffold18	maker	exon	10925754	10925932	.	+	.	gene_id "GBI_04183"; transcript_id "GBI_04183-RC"; Parent "GBI_04183-RC"; gene_name "GBI_04183"; previous_transcript_id "GBI_04183-RC";
Scaffold18	maker	exon	10926817	10926975	.	+	.	gene_id "GBI_04183"; transcript_id "GBI_04183-RC"; Parent "GBI_04183-RC"; gene_name "GBI_04183"; previous_transcript_id "GBI_04183-RC";
Scaffold18	maker	exon	10927068	10927182	.	+	.	gene_id "GBI_04183"; transcript_id "GBI_04183-RC"; Parent "GBI_04183-RC"; gene_name "GBI_04183"; previous_transcript_id "GBI_04183-RC";
Scaffold18	maker	exon	10927260	10927408	.	+	.	gene_id "GBI_04183"; transcript_id "GBI_04183-RC"; Parent "GBI_04183-RC"; gene_name "GBI_04183"; previous_transcript_id "GBI_04183-RC";
Scaffold18	maker	exon	10928129	10928252	.	+	.	gene_id "GBI_04183"; transcript_id "GBI_04183-RC"; Parent "GBI_04183-RC"; gene_name "GBI_04183"; previous_transcript_id "GBI_04183-RC";
Scaffold18	maker	exon	10928701	10928936	.	+	.	gene_id "GBI_04183"; transcript_id "GBI_04183-RC"; Parent "GBI_04183-RC"; gene_name "GBI_04183"; previous_transcript_id "GBI_04183-RC";
Scaffold18	maker	exon	10934148	10934297	.	+	.	gene_id "GBI_04183"; transcript_id "GBI_04183-RC"; Parent "GBI_04183-RC"; gene_name "GBI_04183"; previous_transcript_id "GBI_04183-RC";
Scaffold18	maker	exon	10934710	10934960	.	+	.	gene_id "GBI_04183"; transcript_id "GBI_04183-RC"; Parent "GBI_04183-RC"; gene_name "GBI_04183"; previous_transcript_id "GBI_04183-RC";
Scaffold18	maker	exon	10935154	10935267	.	+	.	gene_id "GBI_04183"; transcript_id "GBI_04183-RC"; Parent "GBI_04183-RC"; gene_name "GBI_04183"; previous_transcript_id "GBI_04183-RC";
Scaffold18	maker	exon	10935377	10935532	.	+	.	gene_id "GBI_04183"; transcript_id "GBI_04183-RC"; Parent "GBI_04183-RC"; gene_name "GBI_04183"; previous_transcript_id "GBI_04183-RC";
Scaffold18	maker	exon	10936547	10936730	.	+	.	gene_id "GBI_04183"; transcript_id "GBI_04183-RC"; Parent "GBI_04183-RC"; gene_name "GBI_04183"; previous_transcript_id "GBI_04183-RC";
Scaffold18	maker	exon	10946150	10946641	.	+	.	gene_id "GBI_04183"; transcript_id "GBI_04183-RC"; Parent "GBI_04183-RC"; gene_name "GBI_04183"; previous_transcript_id "GBI_04183-RC";
Scaffold18	maker	exon	10946702	10946985	.	+	.	gene_id "GBI_04183"; transcript_id "GBI_04183-RC"; Parent "GBI_04183-RC"; gene_name "GBI_04183"; previous_transcript_id "GBI_04183-RC";
Scaffold18	AGAT	transcript	10893895	10952866	.	+	.	gene_id "GBI_04183"; transcript_id "GBI_04183-RD"; Parent "GBI_04183"; gene_name "GBI_04183";
Scaffold18	maker	exon	10893895	10894148	.	+	.	gene_id "GBI_04183"; transcript_id "GBI_04183-RD"; Parent "GBI_04183-RD"; gene_name "GBI_04183"; previous_transcript_id "GBI_04183-RD";
Scaffold18	maker	exon	10894758	10894911	.	+	.	gene_id "GBI_04183"; transcript_id "GBI_04183-RD"; Parent "GBI_04183-RD"; gene_name "GBI_04183"; previous_transcript_id "GBI_04183-RD";
Scaffold18	maker	exon	10898448	10898604	.	+	.	gene_id "GBI_04183"; transcript_id "GBI_04183-RD"; Parent "GBI_04183-RD"; gene_name "GBI_04183"; previous_transcript_id "GBI_04183-RD";
Scaffold18	maker	exon	10919412	10919501	.	+	.	gene_id "GBI_04183"; transcript_id "GBI_04183-RD"; Parent "GBI_04183-RD"; gene_name "GBI_04183"; previous_transcript_id "GBI_04183-RD";
Scaffold18	maker	exon	10921722	10921902	.	+	.	gene_id "GBI_04183"; transcript_id "GBI_04183-RD"; Parent "GBI_04183-RD"; gene_name "GBI_04183"; previous_transcript_id "GBI_04183-RD";
Scaffold18	maker	exon	10922671	10922789	.	+	.	gene_id "GBI_04183"; transcript_id "GBI_04183-RD"; Parent "GBI_04183-RD"; gene_name "GBI_04183"; previous_transcript_id "GBI_04183-RD";
Scaffold18	maker	exon	10925754	10925932	.	+	.	gene_id "GBI_04183"; transcript_id "GBI_04183-RD"; Parent "GBI_04183-RD"; gene_name "GBI_04183"; previous_transcript_id "GBI_04183-RD";
Scaffold18	maker	exon	10926817	10926975	.	+	.	gene_id "GBI_04183"; transcript_id "GBI_04183-RD"; Parent "GBI_04183-RD"; gene_name "GBI_04183"; previous_transcript_id "GBI_04183-RD";
Scaffold18	maker	exon	10927068	10927182	.	+	.	gene_id "GBI_04183"; transcript_id "GBI_04183-RD"; Parent "GBI_04183-RD"; gene_name "GBI_04183"; previous_transcript_id "GBI_04183-RD";
Scaffold18	maker	exon	10927260	10927408	.	+	.	gene_id "GBI_04183"; transcript_id "GBI_04183-RD"; Parent "GBI_04183-RD"; gene_name "GBI_04183"; previous_transcript_id "GBI_04183-RD";
Scaffold18	maker	exon	10928129	10928252	.	+	.	gene_id "GBI_04183"; transcript_id "GBI_04183-RD"; Parent "GBI_04183-RD"; gene_name "GBI_04183"; previous_transcript_id "GBI_04183-RD";
Scaffold18	maker	exon	10928701	10928936	.	+	.	gene_id "GBI_04183"; transcript_id "GBI_04183-RD"; Parent "GBI_04183-RD"; gene_name "GBI_04183"; previous_transcript_id "GBI_04183-RD";
Scaffold18	maker	exon	10934148	10934297	.	+	.	gene_id "GBI_04183"; transcript_id "GBI_04183-RD"; Parent "GBI_04183-RD"; gene_name "GBI_04183"; previous_transcript_id "GBI_04183-RD";
Scaffold18	maker	exon	10934710	10934960	.	+	.	gene_id "GBI_04183"; transcript_id "GBI_04183-RD"; Parent "GBI_04183-RD"; gene_name "GBI_04183"; previous_transcript_id "GBI_04183-RD";
Scaffold18	maker	exon	10935154	10935267	.	+	.	gene_id "GBI_04183"; transcript_id "GBI_04183-RD"; Parent "GBI_04183-RD"; gene_name "GBI_04183"; previous_transcript_id "GBI_04183-RD";
Scaffold18	maker	exon	10935377	10935532	.	+	.	gene_id "GBI_04183"; transcript_id "GBI_04183-RD"; Parent "GBI_04183-RD"; gene_name "GBI_04183"; previous_transcript_id "GBI_04183-RD";
Scaffold18	maker	exon	10936547	10936730	.	+	.	gene_id "GBI_04183"; transcript_id "GBI_04183-RD"; Parent "GBI_04183-RD"; gene_name "GBI_04183"; previous_transcript_id "GBI_04183-RD";
Scaffold18	maker	exon	10946150	10947012	.	+	.	gene_id "GBI_04183"; transcript_id "GBI_04183-RD"; Parent "GBI_04183-RD"; gene_name "GBI_04183"; previous_transcript_id "GBI_04183-RD";
Scaffold18	maker	exon	10947142	10952866	.	+	.	gene_id "GBI_04183"; transcript_id "GBI_04183-RD"; Parent "GBI_04183-RD"; gene_name "GBI_04183"; previous_transcript_id "GBI_04183-RD";
Scaffold18	AGAT	transcript	10893895	10952866	.	+	.	gene_id "GBI_04183"; transcript_id "GBI_04183-RE"; Parent "GBI_04183"; gene_name "GBI_04183";
Scaffold18	maker	exon	10893895	10894523	.	+	.	gene_id "GBI_04183"; transcript_id "GBI_04183-RE"; Parent "GBI_04183-RE"; gene_name "GBI_04183"; previous_transcript_id "GBI_04183-RE";
Scaffold18	maker	exon	10894641	10894679	.	+	.	gene_id "GBI_04183"; transcript_id "GBI_04183-RE"; Parent "GBI_04183-RE"; gene_name "GBI_04183"; previous_transcript_id "GBI_04183-RE";
Scaffold18	maker	exon	10894758	10894911	.	+	.	gene_id "GBI_04183"; transcript_id "GBI_04183-RE"; Parent "GBI_04183-RE"; gene_name "GBI_04183"; previous_transcript_id "GBI_04183-RE";
Scaffold18	maker	exon	10898448	10898604	.	+	.	gene_id "GBI_04183"; transcript_id "GBI_04183-RE"; Parent "GBI_04183-RE"; gene_name "GBI_04183"; previous_transcript_id "GBI_04183-RE";
Scaffold18	maker	exon	10919412	10919501	.	+	.	gene_id "GBI_04183"; transcript_id "GBI_04183-RE"; Parent "GBI_04183-RE"; gene_name "GBI_04183"; previous_transcript_id "GBI_04183-RE";
Scaffold18	maker	exon	10921722	10921902	.	+	.	gene_id "GBI_04183"; transcript_id "GBI_04183-RE"; Parent "GBI_04183-RE"; gene_name "GBI_04183"; previous_transcript_id "GBI_04183-RE";
Scaffold18	maker	exon	10922671	10922789	.	+	.	gene_id "GBI_04183"; transcript_id "GBI_04183-RE"; Parent "GBI_04183-RE"; gene_name "GBI_04183"; previous_transcript_id "GBI_04183-RE";
Scaffold18	maker	exon	10925754	10925932	.	+	.	gene_id "GBI_04183"; transcript_id "GBI_04183-RE"; Parent "GBI_04183-RE"; gene_name "GBI_04183"; previous_transcript_id "GBI_04183-RE";
Scaffold18	maker	exon	10926817	10926975	.	+	.	gene_id "GBI_04183"; transcript_id "GBI_04183-RE"; Parent "GBI_04183-RE"; gene_name "GBI_04183"; previous_transcript_id "GBI_04183-RE";
Scaffold18	maker	exon	10927068	10927182	.	+	.	gene_id "GBI_04183"; transcript_id "GBI_04183-RE"; Parent "GBI_04183-RE"; gene_name "GBI_04183"; previous_transcript_id "GBI_04183-RE";
Scaffold18	maker	exon	10927260	10927408	.	+	.	gene_id "GBI_04183"; transcript_id "GBI_04183-RE"; Parent "GBI_04183-RE"; gene_name "GBI_04183"; previous_transcript_id "GBI_04183-RE";
Scaffold18	maker	exon	10928129	10928252	.	+	.	gene_id "GBI_04183"; transcript_id "GBI_04183-RE"; Parent "GBI_04183-RE"; gene_name "GBI_04183"; previous_transcript_id "GBI_04183-RE";
Scaffold18	maker	exon	10928701	10928936	.	+	.	gene_id "GBI_04183"; transcript_id "GBI_04183-RE"; Parent "GBI_04183-RE"; gene_name "GBI_04183"; previous_transcript_id "GBI_04183-RE";
Scaffold18	maker	exon	10934148	10934297	.	+	.	gene_id "GBI_04183"; transcript_id "GBI_04183-RE"; Parent "GBI_04183-RE"; gene_name "GBI_04183"; previous_transcript_id "GBI_04183-RE";
Scaffold18	maker	exon	10935143	10935267	.	+	.	gene_id "GBI_04183"; transcript_id "GBI_04183-RE"; Parent "GBI_04183-RE"; gene_name "GBI_04183"; previous_transcript_id "GBI_04183-RE";
Scaffold18	maker	exon	10935377	10935532	.	+	.	gene_id "GBI_04183"; transcript_id "GBI_04183-RE"; Parent "GBI_04183-RE"; gene_name "GBI_04183"; previous_transcript_id "GBI_04183-RE";
Scaffold18	maker	exon	10936547	10936730	.	+	.	gene_id "GBI_04183"; transcript_id "GBI_04183-RE"; Parent "GBI_04183-RE"; gene_name "GBI_04183"; previous_transcript_id "GBI_04183-RE";
Scaffold18	maker	exon	10946150	10947012	.	+	.	gene_id "GBI_04183"; transcript_id "GBI_04183-RE"; Parent "GBI_04183-RE"; gene_name "GBI_04183"; previous_transcript_id "GBI_04183-RE";
Scaffold18	maker	exon	10947142	10952866	.	+	.	gene_id "GBI_04183"; transcript_id "GBI_04183-RE"; Parent "GBI_04183-RE"; gene_name "GBI_04183"; previous_transcript_id "GBI_04183-RE";
Scaffold18	maker	CDS	10894784	10894911	.	+	0	gene_id "GBI_04183"; transcript_id "GBI_04183-RB"; Parent "GBI_04183-RB"; gene_name "GBI_04183"; previous_transcript_id "GBI_04183-RB";
Scaffold18	maker	CDS	10898448	10898604	.	+	1	gene_id "GBI_04183"; transcript_id "GBI_04183-RB"; Parent "GBI_04183-RB"; gene_name "GBI_04183"; previous_transcript_id "GBI_04183-RB";
Scaffold18	maker	CDS	10919412	10919501	.	+	0	gene_id "GBI_04183"; transcript_id "GBI_04183-RB"; Parent "GBI_04183-RB"; gene_name "GBI_04183"; previous_transcript_id "GBI_04183-RB";
Scaffold18	maker	CDS	10921722	10921902	.	+	0	gene_id "GBI_04183"; transcript_id "GBI_04183-RB"; Parent "GBI_04183-RB"; gene_name "GBI_04183"; previous_transcript_id "GBI_04183-RB";
Scaffold18	maker	CDS	10922671	10922789	.	+	2	gene_id "GBI_04183"; transcript_id "GBI_04183-RB"; Parent "GBI_04183-RB"; gene_name "GBI_04183"; previous_transcript_id "GBI_04183-RB";
Scaffold18	maker	CDS	10925754	10925932	.	+	0	gene_id "GBI_04183"; transcript_id "GBI_04183-RB"; Parent "GBI_04183-RB"; gene_name "GBI_04183"; previous_transcript_id "GBI_04183-RB";
Scaffold18	maker	CDS	10926817	10926975	.	+	1	gene_id "GBI_04183"; transcript_id "GBI_04183-RB"; Parent "GBI_04183-RB"; gene_name "GBI_04183"; previous_transcript_id "GBI_04183-RB";
Scaffold18	maker	CDS	10927068	10927182	.	+	1	gene_id "GBI_04183"; transcript_id "GBI_04183-RB"; Parent "GBI_04183-RB"; gene_name "GBI_04183"; previous_transcript_id "GBI_04183-RB";
Scaffold18	maker	CDS	10927260	10927408	.	+	0	gene_id "GBI_04183"; transcript_id "GBI_04183-RB"; Parent "GBI_04183-RB"; gene_name "GBI_04183"; previous_transcript_id "GBI_04183-RB";
Scaffold18	maker	CDS	10928129	10928252	.	+	1	gene_id "GBI_04183"; transcript_id "GBI_04183-RB"; Parent "GBI_04183-RB"; gene_name "GBI_04183"; previous_transcript_id "GBI_04183-RB";
Scaffold18	maker	CDS	10928701	10928936	.	+	0	gene_id "GBI_04183"; transcript_id "GBI_04183-RB"; Parent "GBI_04183-RB"; gene_name "GBI_04183"; previous_transcript_id "GBI_04183-RB";
Scaffold18	maker	CDS	10934148	10934297	.	+	1	gene_id "GBI_04183"; transcript_id "GBI_04183-RB"; Parent "GBI_04183-RB"; gene_name "GBI_04183"; previous_transcript_id "GBI_04183-RB";
Scaffold18	maker	CDS	10935143	10935267	.	+	1	gene_id "GBI_04183"; transcript_id "GBI_04183-RB"; Parent "GBI_04183-RB"; gene_name "GBI_04183"; previous_transcript_id "GBI_04183-RB";
Scaffold18	maker	CDS	10935377	10935532	.	+	2	gene_id "GBI_04183"; transcript_id "GBI_04183-RB"; Parent "GBI_04183-RB"; gene_name "GBI_04183"; previous_transcript_id "GBI_04183-RB";
Scaffold18	maker	CDS	10936547	10936730	.	+	2	gene_id "GBI_04183"; transcript_id "GBI_04183-RB"; Parent "GBI_04183-RB"; gene_name "GBI_04183"; previous_transcript_id "GBI_04183-RB";
Scaffold18	maker	CDS	10940406	10940473	.	+	1	gene_id "GBI_04183"; transcript_id "GBI_04183-RB"; Parent "GBI_04183-RB"; gene_name "GBI_04183"; previous_transcript_id "GBI_04183-RB";
Scaffold18	maker	CDS	10945610	10945722	.	+	2	gene_id "GBI_04183"; transcript_id "GBI_04183-RB"; Parent "GBI_04183-RB"; gene_name "GBI_04183"; previous_transcript_id "GBI_04183-RB";
Scaffold18	AGAT	five_prime_UTR	10893895	10894523	.	+	.	gene_id "GBI_04183"; transcript_id "GBI_04183-RB"; Parent "GBI_04183-RB"; gene_name "GBI_04183"; previous_transcript_id "GBI_04183-RB";
Scaffold18	AGAT	five_prime_UTR	10894641	10894679	.	+	.	gene_id "GBI_04183"; transcript_id "GBI_04183-RB"; Parent "GBI_04183-RB"; gene_name "GBI_04183"; previous_transcript_id "GBI_04183-RB";
Scaffold18	AGAT	five_prime_UTR	10894758	10894783	.	+	.	gene_id "GBI_04183"; transcript_id "GBI_04183-RB"; Parent "GBI_04183-RB"; gene_name "GBI_04183"; previous_transcript_id "GBI_04183-RB";
Scaffold18	maker	CDS	10921740	10921902	.	+	0	gene_id "GBI_04183"; transcript_id "GBI_04183-RC"; Parent "GBI_04183-RC"; gene_name "GBI_04183"; previous_transcript_id "GBI_04183-RC";
Scaffold18	maker	CDS	10922671	10922789	.	+	2	gene_id "GBI_04183"; transcript_id "GBI_04183-RC"; Parent "GBI_04183-RC"; gene_name "GBI_04183"; previous_transcript_id "GBI_04183-RC";
Scaffold18	maker	CDS	10925754	10925932	.	+	0	gene_id "GBI_04183"; transcript_id "GBI_04183-RC"; Parent "GBI_04183-RC"; gene_name "GBI_04183"; previous_transcript_id "GBI_04183-RC";
Scaffold18	maker	CDS	10926817	10926975	.	+	1	gene_id "GBI_04183"; transcript_id "GBI_04183-RC"; Parent "GBI_04183-RC"; gene_name "GBI_04183"; previous_transcript_id "GBI_04183-RC";
Scaffold18	maker	CDS	10927068	10927182	.	+	1	gene_id "GBI_04183"; transcript_id "GBI_04183-RC"; Parent "GBI_04183-RC"; gene_name "GBI_04183"; previous_transcript_id "GBI_04183-RC";
Scaffold18	maker	CDS	10927260	10927408	.	+	0	gene_id "GBI_04183"; transcript_id "GBI_04183-RC"; Parent "GBI_04183-RC"; gene_name "GBI_04183"; previous_transcript_id "GBI_04183-RC";
Scaffold18	maker	CDS	10928129	10928252	.	+	1	gene_id "GBI_04183"; transcript_id "GBI_04183-RC"; Parent "GBI_04183-RC"; gene_name "GBI_04183"; previous_transcript_id "GBI_04183-RC";
Scaffold18	maker	CDS	10928701	10928936	.	+	0	gene_id "GBI_04183"; transcript_id "GBI_04183-RC"; Parent "GBI_04183-RC"; gene_name "GBI_04183"; previous_transcript_id "GBI_04183-RC";
Scaffold18	maker	CDS	10934148	10934297	.	+	1	gene_id "GBI_04183"; transcript_id "GBI_04183-RC"; Parent "GBI_04183-RC"; gene_name "GBI_04183"; previous_transcript_id "GBI_04183-RC";
Scaffold18	maker	CDS	10934710	10934960	.	+	1	gene_id "GBI_04183"; transcript_id "GBI_04183-RC"; Parent "GBI_04183-RC"; gene_name "GBI_04183"; previous_transcript_id "GBI_04183-RC";
Scaffold18	maker	CDS	10935154	10935267	.	+	2	gene_id "GBI_04183"; transcript_id "GBI_04183-RC"; Parent "GBI_04183-RC"; gene_name "GBI_04183"; previous_transcript_id "GBI_04183-RC";
Scaffold18	maker	CDS	10935377	10935532	.	+	2	gene_id "GBI_04183"; transcript_id "GBI_04183-RC"; Parent "GBI_04183-RC"; gene_name "GBI_04183"; previous_transcript_id "GBI_04183-RC";
Scaffold18	maker	CDS	10936547	10936730	.	+	2	gene_id "GBI_04183"; transcript_id "GBI_04183-RC"; Parent "GBI_04183-RC"; gene_name "GBI_04183"; previous_transcript_id "GBI_04183-RC";
Scaffold18	maker	CDS	10946150	10946276	.	+	1	gene_id "GBI_04183"; transcript_id "GBI_04183-RC"; Parent "GBI_04183-RC"; gene_name "GBI_04183"; previous_transcript_id "GBI_04183-RC";
Scaffold18	AGAT	five_prime_UTR	10893895	10894148	.	+	.	gene_id "GBI_04183"; transcript_id "GBI_04183-RC"; Parent "GBI_04183-RC"; gene_name "GBI_04183"; previous_transcript_id "GBI_04183-RC";
Scaffold18	AGAT	five_prime_UTR	10894758	10894911	.	+	.	gene_id "GBI_04183"; transcript_id "GBI_04183-RC"; Parent "GBI_04183-RC"; gene_name "GBI_04183"; previous_transcript_id "GBI_04183-RC";
Scaffold18	AGAT	five_prime_UTR	10898448	10898604	.	+	.	gene_id "GBI_04183"; transcript_id "GBI_04183-RC"; Parent "GBI_04183-RC"; gene_name "GBI_04183"; previous_transcript_id "GBI_04183-RC";
Scaffold18	AGAT	five_prime_UTR	10919412	10919501	.	+	.	gene_id "GBI_04183"; transcript_id "GBI_04183-RC"; Parent "GBI_04183-RC"; gene_name "GBI_04183"; previous_transcript_id "GBI_04183-RC";
Scaffold18	AGAT	five_prime_UTR	10921726	10921739	.	+	.	gene_id "GBI_04183"; transcript_id "GBI_04183-RC"; Parent "GBI_04183-RC"; gene_name "GBI_04183"; previous_transcript_id "GBI_04183-RC";
Scaffold18	AGAT	three_prime_UTR	10946277	10946641	.	+	.	gene_id "GBI_04183"; transcript_id "GBI_04183-RC"; Parent "GBI_04183-RC"; gene_name "GBI_04183"; previous_transcript_id "GBI_04183-RC";
Scaffold18	AGAT	three_prime_UTR	10946702	10946985	.	+	.	gene_id "GBI_04183"; transcript_id "GBI_04183-RC"; Parent "GBI_04183-RC"; gene_name "GBI_04183"; previous_transcript_id "GBI_04183-RC";
Scaffold18	maker	CDS	10894784	10894911	.	+	0	gene_id "GBI_04183"; transcript_id "GBI_04183-RD"; Parent "GBI_04183-RD"; gene_name "GBI_04183"; previous_transcript_id "GBI_04183-RD";
Scaffold18	maker	CDS	10898448	10898604	.	+	1	gene_id "GBI_04183"; transcript_id "GBI_04183-RD"; Parent "GBI_04183-RD"; gene_name "GBI_04183"; previous_transcript_id "GBI_04183-RD";
Scaffold18	maker	CDS	10919412	10919501	.	+	0	gene_id "GBI_04183"; transcript_id "GBI_04183-RD"; Parent "GBI_04183-RD"; gene_name "GBI_04183"; previous_transcript_id "GBI_04183-RD";
Scaffold18	maker	CDS	10921722	10921902	.	+	0	gene_id "GBI_04183"; transcript_id "GBI_04183-RD"; Parent "GBI_04183-RD"; gene_name "GBI_04183"; previous_transcript_id "GBI_04183-RD";
Scaffold18	maker	CDS	10922671	10922789	.	+	2	gene_id "GBI_04183"; transcript_id "GBI_04183-RD"; Parent "GBI_04183-RD"; gene_name "GBI_04183"; previous_transcript_id "GBI_04183-RD";
Scaffold18	maker	CDS	10925754	10925932	.	+	0	gene_id "GBI_04183"; transcript_id "GBI_04183-RD"; Parent "GBI_04183-RD"; gene_name "GBI_04183"; previous_transcript_id "GBI_04183-RD";
Scaffold18	maker	CDS	10926817	10926975	.	+	1	gene_id "GBI_04183"; transcript_id "GBI_04183-RD"; Parent "GBI_04183-RD"; gene_name "GBI_04183"; previous_transcript_id "GBI_04183-RD";
Scaffold18	maker	CDS	10927068	10927182	.	+	1	gene_id "GBI_04183"; transcript_id "GBI_04183-RD"; Parent "GBI_04183-RD"; gene_name "GBI_04183"; previous_transcript_id "GBI_04183-RD";
Scaffold18	maker	CDS	10927260	10927408	.	+	0	gene_id "GBI_04183"; transcript_id "GBI_04183-RD"; Parent "GBI_04183-RD"; gene_name "GBI_04183"; previous_transcript_id "GBI_04183-RD";
Scaffold18	maker	CDS	10928129	10928252	.	+	1	gene_id "GBI_04183"; transcript_id "GBI_04183-RD"; Parent "GBI_04183-RD"; gene_name "GBI_04183"; previous_transcript_id "GBI_04183-RD";
Scaffold18	maker	CDS	10928701	10928936	.	+	0	gene_id "GBI_04183"; transcript_id "GBI_04183-RD"; Parent "GBI_04183-RD"; gene_name "GBI_04183"; previous_transcript_id "GBI_04183-RD";
Scaffold18	maker	CDS	10934148	10934297	.	+	1	gene_id "GBI_04183"; transcript_id "GBI_04183-RD"; Parent "GBI_04183-RD"; gene_name "GBI_04183"; previous_transcript_id "GBI_04183-RD";
Scaffold18	maker	CDS	10934710	10934960	.	+	1	gene_id "GBI_04183"; transcript_id "GBI_04183-RD"; Parent "GBI_04183-RD"; gene_name "GBI_04183"; previous_transcript_id "GBI_04183-RD";
Scaffold18	maker	CDS	10935154	10935267	.	+	2	gene_id "GBI_04183"; transcript_id "GBI_04183-RD"; Parent "GBI_04183-RD"; gene_name "GBI_04183"; previous_transcript_id "GBI_04183-RD";
Scaffold18	maker	CDS	10935377	10935532	.	+	2	gene_id "GBI_04183"; transcript_id "GBI_04183-RD"; Parent "GBI_04183-RD"; gene_name "GBI_04183"; previous_transcript_id "GBI_04183-RD";
Scaffold18	maker	CDS	10936547	10936730	.	+	2	gene_id "GBI_04183"; transcript_id "GBI_04183-RD"; Parent "GBI_04183-RD"; gene_name "GBI_04183"; previous_transcript_id "GBI_04183-RD";
Scaffold18	maker	CDS	10946150	10946276	.	+	1	gene_id "GBI_04183"; transcript_id "GBI_04183-RD"; Parent "GBI_04183-RD"; gene_name "GBI_04183"; previous_transcript_id "GBI_04183-RD";
Scaffold18	AGAT	five_prime_UTR	10893895	10894148	.	+	.	gene_id "GBI_04183"; transcript_id "GBI_04183-RD"; Parent "GBI_04183-RD"; gene_name "GBI_04183"; previous_transcript_id "GBI_04183-RD";
Scaffold18	AGAT	five_prime_UTR	10894758	10894783	.	+	.	gene_id "GBI_04183"; transcript_id "GBI_04183-RD"; Parent "GBI_04183-RD"; gene_name "GBI_04183"; previous_transcript_id "GBI_04183-RD";
Scaffold18	AGAT	three_prime_UTR	10946277	10947012	.	+	.	gene_id "GBI_04183"; transcript_id "GBI_04183-RD"; Parent "GBI_04183-RD"; gene_name "GBI_04183"; previous_transcript_id "GBI_04183-RD";
Scaffold18	AGAT	three_prime_UTR	10947142	10952866	.	+	.	gene_id "GBI_04183"; transcript_id "GBI_04183-RD"; Parent "GBI_04183-RD"; gene_name "GBI_04183"; previous_transcript_id "GBI_04183-RD";
Scaffold18	maker	CDS	10894784	10894911	.	+	0	gene_id "GBI_04183"; transcript_id "GBI_04183-RE"; Parent "GBI_04183-RE"; gene_name "GBI_04183"; previous_transcript_id "GBI_04183-RE";
Scaffold18	maker	CDS	10898448	10898604	.	+	1	gene_id "GBI_04183"; transcript_id "GBI_04183-RE"; Parent "GBI_04183-RE"; gene_name "GBI_04183"; previous_transcript_id "GBI_04183-RE";
Scaffold18	maker	CDS	10919412	10919501	.	+	0	gene_id "GBI_04183"; transcript_id "GBI_04183-RE"; Parent "GBI_04183-RE"; gene_name "GBI_04183"; previous_transcript_id "GBI_04183-RE";
Scaffold18	maker	CDS	10921722	10921902	.	+	0	gene_id "GBI_04183"; transcript_id "GBI_04183-RE"; Parent "GBI_04183-RE"; gene_name "GBI_04183"; previous_transcript_id "GBI_04183-RE";
Scaffold18	maker	CDS	10922671	10922789	.	+	2	gene_id "GBI_04183"; transcript_id "GBI_04183-RE"; Parent "GBI_04183-RE"; gene_name "GBI_04183"; previous_transcript_id "GBI_04183-RE";
Scaffold18	maker	CDS	10925754	10925932	.	+	0	gene_id "GBI_04183"; transcript_id "GBI_04183-RE"; Parent "GBI_04183-RE"; gene_name "GBI_04183"; previous_transcript_id "GBI_04183-RE";
Scaffold18	maker	CDS	10926817	10926975	.	+	1	gene_id "GBI_04183"; transcript_id "GBI_04183-RE"; Parent "GBI_04183-RE"; gene_name "GBI_04183"; previous_transcript_id "GBI_04183-RE";
Scaffold18	maker	CDS	10927068	10927182	.	+	1	gene_id "GBI_04183"; transcript_id "GBI_04183-RE"; Parent "GBI_04183-RE"; gene_name "GBI_04183"; previous_transcript_id "GBI_04183-RE";
Scaffold18	maker	CDS	10927260	10927408	.	+	0	gene_id "GBI_04183"; transcript_id "GBI_04183-RE"; Parent "GBI_04183-RE"; gene_name "GBI_04183"; previous_transcript_id "GBI_04183-RE";
Scaffold18	maker	CDS	10928129	10928252	.	+	1	gene_id "GBI_04183"; transcript_id "GBI_04183-RE"; Parent "GBI_04183-RE"; gene_name "GBI_04183"; previous_transcript_id "GBI_04183-RE";
Scaffold18	maker	CDS	10928701	10928936	.	+	0	gene_id "GBI_04183"; transcript_id "GBI_04183-RE"; Parent "GBI_04183-RE"; gene_name "GBI_04183"; previous_transcript_id "GBI_04183-RE";
Scaffold18	maker	CDS	10934148	10934297	.	+	1	gene_id "GBI_04183"; transcript_id "GBI_04183-RE"; Parent "GBI_04183-RE"; gene_name "GBI_04183"; previous_transcript_id "GBI_04183-RE";
Scaffold18	maker	CDS	10935143	10935267	.	+	1	gene_id "GBI_04183"; transcript_id "GBI_04183-RE"; Parent "GBI_04183-RE"; gene_name "GBI_04183"; previous_transcript_id "GBI_04183-RE";
Scaffold18	maker	CDS	10935377	10935532	.	+	2	gene_id "GBI_04183"; transcript_id "GBI_04183-RE"; Parent "GBI_04183-RE"; gene_name "GBI_04183"; previous_transcript_id "GBI_04183-RE";
Scaffold18	maker	CDS	10936547	10936730	.	+	2	gene_id "GBI_04183"; transcript_id "GBI_04183-RE"; Parent "GBI_04183-RE"; gene_name "GBI_04183"; previous_transcript_id "GBI_04183-RE";
Scaffold18	maker	CDS	10946150	10946276	.	+	1	gene_id "GBI_04183"; transcript_id "GBI_04183-RE"; Parent "GBI_04183-RE"; gene_name "GBI_04183"; previous_transcript_id "GBI_04183-RE";
Scaffold18	AGAT	five_prime_UTR	10893895	10894523	.	+	.	gene_id "GBI_04183"; transcript_id "GBI_04183-RE"; Parent "GBI_04183-RE"; gene_name "GBI_04183"; previous_transcript_id "GBI_04183-RE";
Scaffold18	AGAT	five_prime_UTR	10894641	10894679	.	+	.	gene_id "GBI_04183"; transcript_id "GBI_04183-RE"; Parent "GBI_04183-RE"; gene_name "GBI_04183"; previous_transcript_id "GBI_04183-RE";
Scaffold18	AGAT	five_prime_UTR	10894758	10894783	.	+	.	gene_id "GBI_04183"; transcript_id "GBI_04183-RE"; Parent "GBI_04183-RE"; gene_name "GBI_04183"; previous_transcript_id "GBI_04183-RE";
Scaffold18	AGAT	three_prime_UTR	10946277	10947012	.	+	.	gene_id "GBI_04183"; transcript_id "GBI_04183-RE"; Parent "GBI_04183-RE"; gene_name "GBI_04183"; previous_transcript_id "GBI_04183-RE";
Scaffold18	AGAT	three_prime_UTR	10947142	10952866	.	+	.	gene_id "GBI_04183"; transcript_id "GBI_04183-RE"; Parent "GBI_04183-RE"; gene_name "GBI_04183"; previous_transcript_id "GBI_04183-RE";
Scaffold18	StringTie	transcript	10893946	10896535	.	+	.	gene_id "GBI_04183"; transcript_id "GBI_04183.6"; gene_name "GBI_04183"; oId "STRG.5851.3"; cmp_ref "GBI_04183-RE"; class_code "n"; tss_id "TSS10483";
Scaffold18	StringTie	exon	10893946	10894911	.	+	.	gene_id "GBI_04183"; transcript_id "GBI_04183.6"; exon_number "1";
Scaffold18	StringTie	exon	10895163	10896535	.	+	.	gene_id "GBI_04183"; transcript_id "GBI_04183.6"; exon_number "2";
Scaffold18	StringTie	transcript	10893946	10946985	.	+	.	gene_id "GBI_04183"; transcript_id "GBI_04183.7"; gene_name "GBI_04183"; oId "STRG.5851.4"; cmp_ref "GBI_04183-RE"; class_code "n"; tss_id "TSS10483";
Scaffold18	StringTie	exon	10893946	10894911	.	+	.	gene_id "GBI_04183"; transcript_id "GBI_04183.7"; exon_number "1";
Scaffold18	StringTie	exon	10898448	10898604	.	+	.	gene_id "GBI_04183"; transcript_id "GBI_04183.7"; exon_number "2";
Scaffold18	StringTie	exon	10919412	10919501	.	+	.	gene_id "GBI_04183"; transcript_id "GBI_04183.7"; exon_number "3";
Scaffold18	StringTie	exon	10921722	10921902	.	+	.	gene_id "GBI_04183"; transcript_id "GBI_04183.7"; exon_number "4";
Scaffold18	StringTie	exon	10922671	10922789	.	+	.	gene_id "GBI_04183"; transcript_id "GBI_04183.7"; exon_number "5";
Scaffold18	StringTie	exon	10925754	10925932	.	+	.	gene_id "GBI_04183"; transcript_id "GBI_04183.7"; exon_number "6";
Scaffold18	StringTie	exon	10926817	10926975	.	+	.	gene_id "GBI_04183"; transcript_id "GBI_04183.7"; exon_number "7";
Scaffold18	StringTie	exon	10927068	10927182	.	+	.	gene_id "GBI_04183"; transcript_id "GBI_04183.7"; exon_number "8";
Scaffold18	StringTie	exon	10927260	10927408	.	+	.	gene_id "GBI_04183"; transcript_id "GBI_04183.7"; exon_number "9";
Scaffold18	StringTie	exon	10928129	10928252	.	+	.	gene_id "GBI_04183"; transcript_id "GBI_04183.7"; exon_number "10";
Scaffold18	StringTie	exon	10928701	10928936	.	+	.	gene_id "GBI_04183"; transcript_id "GBI_04183.7"; exon_number "11";
Scaffold18	StringTie	exon	10934148	10934297	.	+	.	gene_id "GBI_04183"; transcript_id "GBI_04183.7"; exon_number "12";
Scaffold18	StringTie	exon	10935143	10935267	.	+	.	gene_id "GBI_04183"; transcript_id "GBI_04183.7"; exon_number "13";
Scaffold18	StringTie	exon	10935371	10935532	.	+	.	gene_id "GBI_04183"; transcript_id "GBI_04183.7"; exon_number "14";
Scaffold18	StringTie	exon	10936547	10936730	.	+	.	gene_id "GBI_04183"; transcript_id "GBI_04183.7"; exon_number "15";
Scaffold18	StringTie	exon	10946150	10946985	.	+	.	gene_id "GBI_04183"; transcript_id "GBI_04183.7"; exon_number "16";
Scaffold18	StringTie	transcript	10893946	10946985	.	+	.	gene_id "GBI_04183"; transcript_id "GBI_04183.8"; gene_name "GBI_04183"; oId "STRG.5851.2"; cmp_ref "GBI_04183-RE"; class_code "n"; tss_id "TSS10483";
Scaffold18	StringTie	exon	10893946	10894679	.	+	.	gene_id "GBI_04183"; transcript_id "GBI_04183.8"; exon_number "1";
Scaffold18	StringTie	exon	10894758	10894911	.	+	.	gene_id "GBI_04183"; transcript_id "GBI_04183.8"; exon_number "2";
Scaffold18	StringTie	exon	10898448	10898604	.	+	.	gene_id "GBI_04183"; transcript_id "GBI_04183.8"; exon_number "3";
Scaffold18	StringTie	exon	10919412	10919501	.	+	.	gene_id "GBI_04183"; transcript_id "GBI_04183.8"; exon_number "4";
Scaffold18	StringTie	exon	10921722	10921902	.	+	.	gene_id "GBI_04183"; transcript_id "GBI_04183.8"; exon_number "5";
Scaffold18	StringTie	exon	10922671	10922789	.	+	.	gene_id "GBI_04183"; transcript_id "GBI_04183.8"; exon_number "6";
Scaffold18	StringTie	exon	10925754	10925932	.	+	.	gene_id "GBI_04183"; transcript_id "GBI_04183.8"; exon_number "7";
Scaffold18	StringTie	exon	10926817	10926975	.	+	.	gene_id "GBI_04183"; transcript_id "GBI_04183.8"; exon_number "8";
Scaffold18	StringTie	exon	10927068	10927182	.	+	.	gene_id "GBI_04183"; transcript_id "GBI_04183.8"; exon_number "9";
Scaffold18	StringTie	exon	10927260	10927408	.	+	.	gene_id "GBI_04183"; transcript_id "GBI_04183.8"; exon_number "10";
Scaffold18	StringTie	exon	10928129	10928252	.	+	.	gene_id "GBI_04183"; transcript_id "GBI_04183.8"; exon_number "11";
Scaffold18	StringTie	exon	10928701	10928936	.	+	.	gene_id "GBI_04183"; transcript_id "GBI_04183.8"; exon_number "12";
Scaffold18	StringTie	exon	10934148	10934297	.	+	.	gene_id "GBI_04183"; transcript_id "GBI_04183.8"; exon_number "13";
Scaffold18	StringTie	exon	10935143	10935267	.	+	.	gene_id "GBI_04183"; transcript_id "GBI_04183.8"; exon_number "14";
Scaffold18	StringTie	exon	10935371	10935532	.	+	.	gene_id "GBI_04183"; transcript_id "GBI_04183.8"; exon_number "15";
Scaffold18	StringTie	exon	10936547	10936730	.	+	.	gene_id "GBI_04183"; transcript_id "GBI_04183.8"; exon_number "16";
Scaffold18	StringTie	exon	10940316	10946985	.	+	.	gene_id "GBI_04183"; transcript_id "GBI_04183.8"; exon_number "17";
Scaffold18	StringTie	transcript	10893946	10946985	.	+	.	gene_id "GBI_04183"; transcript_id "GBI_04183.9"; gene_name "GBI_04183"; oId "STRG.5851.1"; cmp_ref "GBI_04183-RA"; class_code "j"; tss_id "TSS10483";
Scaffold18	StringTie	exon	10893946	10894148	.	+	.	gene_id "GBI_04183"; transcript_id "GBI_04183.9"; exon_number "1";
Scaffold18	StringTie	exon	10894758	10894911	.	+	.	gene_id "GBI_04183"; transcript_id "GBI_04183.9"; exon_number "2";
Scaffold18	StringTie	exon	10898448	10898604	.	+	.	gene_id "GBI_04183"; transcript_id "GBI_04183.9"; exon_number "3";
Scaffold18	StringTie	exon	10919412	10919501	.	+	.	gene_id "GBI_04183"; transcript_id "GBI_04183.9"; exon_number "4";
Scaffold18	StringTie	exon	10921722	10921902	.	+	.	gene_id "GBI_04183"; transcript_id "GBI_04183.9"; exon_number "5";
Scaffold18	StringTie	exon	10922671	10922789	.	+	.	gene_id "GBI_04183"; transcript_id "GBI_04183.9"; exon_number "6";
Scaffold18	StringTie	exon	10925754	10925932	.	+	.	gene_id "GBI_04183"; transcript_id "GBI_04183.9"; exon_number "7";
Scaffold18	StringTie	exon	10926817	10926975	.	+	.	gene_id "GBI_04183"; transcript_id "GBI_04183.9"; exon_number "8";
Scaffold18	StringTie	exon	10927068	10927182	.	+	.	gene_id "GBI_04183"; transcript_id "GBI_04183.9"; exon_number "9";
Scaffold18	StringTie	exon	10927260	10927408	.	+	.	gene_id "GBI_04183"; transcript_id "GBI_04183.9"; exon_number "10";
Scaffold18	StringTie	exon	10928129	10928252	.	+	.	gene_id "GBI_04183"; transcript_id "GBI_04183.9"; exon_number "11";
Scaffold18	StringTie	exon	10928701	10928936	.	+	.	gene_id "GBI_04183"; transcript_id "GBI_04183.9"; exon_number "12";
Scaffold18	StringTie	exon	10934148	10934297	.	+	.	gene_id "GBI_04183"; transcript_id "GBI_04183.9"; exon_number "13";
Scaffold18	StringTie	exon	10935143	10935267	.	+	.	gene_id "GBI_04183"; transcript_id "GBI_04183.9"; exon_number "14";
Scaffold18	StringTie	exon	10935371	10935532	.	+	.	gene_id "GBI_04183"; transcript_id "GBI_04183.9"; exon_number "15";
Scaffold18	StringTie	exon	10936547	10936730	.	+	.	gene_id "GBI_04183"; transcript_id "GBI_04183.9"; exon_number "16";
Scaffold18	StringTie	exon	10940316	10946985	.	+	.	gene_id "GBI_04183"; transcript_id "GBI_04183.9"; exon_number "17";
Scaffold18	AGAT	transcript	10894133	10923604	.	+	.	gene_id "GBI_04183"; transcript_id "GBI_04183-RF"; Parent "GBI_04183"; gene_name "GBI_04183";
Scaffold18	maker	exon	10894133	10894679	.	+	.	gene_id "GBI_04183"; transcript_id "GBI_04183-RF"; Parent "GBI_04183-RF"; gene_name "GBI_04183"; previous_transcript_id "GBI_04183-RF";
Scaffold18	maker	exon	10894758	10894911	.	+	.	gene_id "GBI_04183"; transcript_id "GBI_04183-RF"; Parent "GBI_04183-RF"; gene_name "GBI_04183"; previous_transcript_id "GBI_04183-RF";
Scaffold18	maker	exon	10898448	10898604	.	+	.	gene_id "GBI_04183"; transcript_id "GBI_04183-RF"; Parent "GBI_04183-RF"; gene_name "GBI_04183"; previous_transcript_id "GBI_04183-RF";
Scaffold18	maker	exon	10919412	10919501	.	+	.	gene_id "GBI_04183"; transcript_id "GBI_04183-RF"; Parent "GBI_04183-RF"; gene_name "GBI_04183"; previous_transcript_id "GBI_04183-RF";
Scaffold18	maker	exon	10921722	10921902	.	+	.	gene_id "GBI_04183"; transcript_id "GBI_04183-RF"; Parent "GBI_04183-RF"; gene_name "GBI_04183"; previous_transcript_id "GBI_04183-RF";
Scaffold18	maker	exon	10922671	10922776	.	+	.	gene_id "GBI_04183"; transcript_id "GBI_04183-RF"; Parent "GBI_04183-RF"; gene_name "GBI_04183"; previous_transcript_id "GBI_04183-RF";
Scaffold18	maker	exon	10923523	10923604	.	+	.	gene_id "GBI_04183"; transcript_id "GBI_04183-RF"; Parent "GBI_04183-RF"; gene_name "GBI_04183"; previous_transcript_id "GBI_04183-RF";
Scaffold18	AGAT	transcript	10894133	10952866	.	+	.	gene_id "GBI_04183"; transcript_id "GBI_04183-RG"; Parent "GBI_04183"; gene_name "GBI_04183";
Scaffold18	maker	exon	10894133	10894679	.	+	.	gene_id "GBI_04183"; transcript_id "GBI_04183-RG"; Parent "GBI_04183-RG"; gene_name "GBI_04183"; previous_transcript_id "GBI_04183-RG";
Scaffold18	maker	exon	10894758	10894911	.	+	.	gene_id "GBI_04183"; transcript_id "GBI_04183-RG"; Parent "GBI_04183-RG"; gene_name "GBI_04183"; previous_transcript_id "GBI_04183-RG";
Scaffold18	maker	exon	10898448	10898604	.	+	.	gene_id "GBI_04183"; transcript_id "GBI_04183-RG"; Parent "GBI_04183-RG"; gene_name "GBI_04183"; previous_transcript_id "GBI_04183-RG";
Scaffold18	maker	exon	10919412	10919501	.	+	.	gene_id "GBI_04183"; transcript_id "GBI_04183-RG"; Parent "GBI_04183-RG"; gene_name "GBI_04183"; previous_transcript_id "GBI_04183-RG";
Scaffold18	maker	exon	10921722	10921902	.	+	.	gene_id "GBI_04183"; transcript_id "GBI_04183-RG"; Parent "GBI_04183-RG"; gene_name "GBI_04183"; previous_transcript_id "GBI_04183-RG";
Scaffold18	maker	exon	10922671	10922789	.	+	.	gene_id "GBI_04183"; transcript_id "GBI_04183-RG"; Parent "GBI_04183-RG"; gene_name "GBI_04183"; previous_transcript_id "GBI_04183-RG";
Scaffold18	maker	exon	10925754	10925932	.	+	.	gene_id "GBI_04183"; transcript_id "GBI_04183-RG"; Parent "GBI_04183-RG"; gene_name "GBI_04183"; previous_transcript_id "GBI_04183-RG";
Scaffold18	maker	exon	10926817	10926975	.	+	.	gene_id "GBI_04183"; transcript_id "GBI_04183-RG"; Parent "GBI_04183-RG"; gene_name "GBI_04183"; previous_transcript_id "GBI_04183-RG";
Scaffold18	maker	exon	10927068	10927182	.	+	.	gene_id "GBI_04183"; transcript_id "GBI_04183-RG"; Parent "GBI_04183-RG"; gene_name "GBI_04183"; previous_transcript_id "GBI_04183-RG";
Scaffold18	maker	exon	10927260	10927408	.	+	.	gene_id "GBI_04183"; transcript_id "GBI_04183-RG"; Parent "GBI_04183-RG"; gene_name "GBI_04183"; previous_transcript_id "GBI_04183-RG";
Scaffold18	maker	exon	10928129	10928252	.	+	.	gene_id "GBI_04183"; transcript_id "GBI_04183-RG"; Parent "GBI_04183-RG"; gene_name "GBI_04183"; previous_transcript_id "GBI_04183-RG";
Scaffold18	maker	exon	10928701	10928936	.	+	.	gene_id "GBI_04183"; transcript_id "GBI_04183-RG"; Parent "GBI_04183-RG"; gene_name "GBI_04183"; previous_transcript_id "GBI_04183-RG";
Scaffold18	maker	exon	10934148	10934297	.	+	.	gene_id "GBI_04183"; transcript_id "GBI_04183-RG"; Parent "GBI_04183-RG"; gene_name "GBI_04183"; previous_transcript_id "GBI_04183-RG";
Scaffold18	maker	exon	10935143	10935267	.	+	.	gene_id "GBI_04183"; transcript_id "GBI_04183-RG"; Parent "GBI_04183-RG"; gene_name "GBI_04183"; previous_transcript_id "GBI_04183-RG";
Scaffold18	maker	exon	10935377	10935532	.	+	.	gene_id "GBI_04183"; transcript_id "GBI_04183-RG"; Parent "GBI_04183-RG"; gene_name "GBI_04183"; previous_transcript_id "GBI_04183-RG";
Scaffold18	maker	exon	10936547	10936730	.	+	.	gene_id "GBI_04183"; transcript_id "GBI_04183-RG"; Parent "GBI_04183-RG"; gene_name "GBI_04183"; previous_transcript_id "GBI_04183-RG";
Scaffold18	maker	exon	10946150	10947012	.	+	.	gene_id "GBI_04183"; transcript_id "GBI_04183-RG"; Parent "GBI_04183-RG"; gene_name "GBI_04183"; previous_transcript_id "GBI_04183-RG";
Scaffold18	maker	exon	10947142	10952866	.	+	.	gene_id "GBI_04183"; transcript_id "GBI_04183-RG"; Parent "GBI_04183-RG"; gene_name "GBI_04183"; previous_transcript_id "GBI_04183-RG";
Scaffold18	StringTie	transcript	10897901	10946985	.	+	.	gene_id "GBI_04183"; transcript_id "GBI_04183.12"; gene_name "GBI_04183"; oId "STRG.5851.5"; cmp_ref "GBI_04183-RG"; class_code "j"; tss_id "TSS10484";
Scaffold18	StringTie	exon	10897901	10898604	.	+	.	gene_id "GBI_04183"; transcript_id "GBI_04183.12"; exon_number "1";
Scaffold18	StringTie	exon	10919412	10919501	.	+	.	gene_id "GBI_04183"; transcript_id "GBI_04183.12"; exon_number "2";
Scaffold18	StringTie	exon	10921722	10921902	.	+	.	gene_id "GBI_04183"; transcript_id "GBI_04183.12"; exon_number "3";
Scaffold18	StringTie	exon	10922671	10922789	.	+	.	gene_id "GBI_04183"; transcript_id "GBI_04183.12"; exon_number "4";
Scaffold18	StringTie	exon	10925754	10925932	.	+	.	gene_id "GBI_04183"; transcript_id "GBI_04183.12"; exon_number "5";
Scaffold18	StringTie	exon	10926817	10926975	.	+	.	gene_id "GBI_04183"; transcript_id "GBI_04183.12"; exon_number "6";
Scaffold18	StringTie	exon	10927068	10927182	.	+	.	gene_id "GBI_04183"; transcript_id "GBI_04183.12"; exon_number "7";
Scaffold18	StringTie	exon	10927260	10927408	.	+	.	gene_id "GBI_04183"; transcript_id "GBI_04183.12"; exon_number "8";
Scaffold18	StringTie	exon	10928129	10928252	.	+	.	gene_id "GBI_04183"; transcript_id "GBI_04183.12"; exon_number "9";
Scaffold18	StringTie	exon	10928701	10928936	.	+	.	gene_id "GBI_04183"; transcript_id "GBI_04183.12"; exon_number "10";
Scaffold18	StringTie	exon	10934148	10934297	.	+	.	gene_id "GBI_04183"; transcript_id "GBI_04183.12"; exon_number "11";
Scaffold18	StringTie	exon	10935143	10935267	.	+	.	gene_id "GBI_04183"; transcript_id "GBI_04183.12"; exon_number "12";
Scaffold18	StringTie	exon	10935377	10935532	.	+	.	gene_id "GBI_04183"; transcript_id "GBI_04183.12"; exon_number "13";
Scaffold18	StringTie	exon	10936547	10936730	.	+	.	gene_id "GBI_04183"; transcript_id "GBI_04183.12"; exon_number "14";
Scaffold18	StringTie	exon	10940316	10946985	.	+	.	gene_id "GBI_04183"; transcript_id "GBI_04183.12"; exon_number "15";
Scaffold18	StringTie	transcript	10927771	10946985	.	+	.	gene_id "GBI_04183"; transcript_id "GBI_04183.13"; gene_name "GBI_04183"; oId "STRG.5851.6"; cmp_ref "GBI_04183-RG"; class_code "j"; tss_id "TSS10485";
Scaffold18	StringTie	exon	10927771	10928252	.	+	.	gene_id "GBI_04183"; transcript_id "GBI_04183.13"; exon_number "1";
Scaffold18	StringTie	exon	10928701	10928936	.	+	.	gene_id "GBI_04183"; transcript_id "GBI_04183.13"; exon_number "2";
Scaffold18	StringTie	exon	10934148	10934297	.	+	.	gene_id "GBI_04183"; transcript_id "GBI_04183.13"; exon_number "3";
Scaffold18	StringTie	exon	10935143	10935267	.	+	.	gene_id "GBI_04183"; transcript_id "GBI_04183.13"; exon_number "4";
Scaffold18	StringTie	exon	10935371	10935532	.	+	.	gene_id "GBI_04183"; transcript_id "GBI_04183.13"; exon_number "5";
Scaffold18	StringTie	exon	10936547	10936730	.	+	.	gene_id "GBI_04183"; transcript_id "GBI_04183.13"; exon_number "6";
Scaffold18	StringTie	exon	10946150	10946985	.	+	.	gene_id "GBI_04183"; transcript_id "GBI_04183.13"; exon_number "7";
Scaffold18	StringTie	transcript	10930524	10946985	.	+	.	gene_id "GBI_04183"; transcript_id "GBI_04183.14"; gene_name "GBI_04183"; oId "STRG.5851.7"; cmp_ref "GBI_04183-RG"; class_code "j"; tss_id "TSS10486";
Scaffold18	StringTie	exon	10930524	10930675	.	+	.	gene_id "GBI_04183"; transcript_id "GBI_04183.14"; exon_number "1";
Scaffold18	StringTie	exon	10934148	10934297	.	+	.	gene_id "GBI_04183"; transcript_id "GBI_04183.14"; exon_number "2";
Scaffold18	StringTie	exon	10935143	10935267	.	+	.	gene_id "GBI_04183"; transcript_id "GBI_04183.14"; exon_number "3";
Scaffold18	StringTie	exon	10935377	10935532	.	+	.	gene_id "GBI_04183"; transcript_id "GBI_04183.14"; exon_number "4";
Scaffold18	StringTie	exon	10936547	10936730	.	+	.	gene_id "GBI_04183"; transcript_id "GBI_04183.14"; exon_number "5";
Scaffold18	StringTie	exon	10940316	10946985	.	+	.	gene_id "GBI_04183"; transcript_id "GBI_04183.14"; exon_number "6";
Scaffold18	maker	CDS	10894631	10894679	.	+	0	gene_id "GBI_04183"; transcript_id "GBI_04183-RF"; Parent "GBI_04183-RF"; gene_name "GBI_04183"; previous_transcript_id "GBI_04183-RF";
Scaffold18	maker	CDS	10894758	10894911	.	+	2	gene_id "GBI_04183"; transcript_id "GBI_04183-RF"; Parent "GBI_04183-RF"; gene_name "GBI_04183"; previous_transcript_id "GBI_04183-RF";
Scaffold18	maker	CDS	10898448	10898604	.	+	1	gene_id "GBI_04183"; transcript_id "GBI_04183-RF"; Parent "GBI_04183-RF"; gene_name "GBI_04183"; previous_transcript_id "GBI_04183-RF";
Scaffold18	maker	CDS	10919412	10919501	.	+	0	gene_id "GBI_04183"; transcript_id "GBI_04183-RF"; Parent "GBI_04183-RF"; gene_name "GBI_04183"; previous_transcript_id "GBI_04183-RF";
Scaffold18	maker	CDS	10921722	10921902	.	+	0	gene_id "GBI_04183"; transcript_id "GBI_04183-RF"; Parent "GBI_04183-RF"; gene_name "GBI_04183"; previous_transcript_id "GBI_04183-RF";
Scaffold18	maker	CDS	10922671	10922776	.	+	2	gene_id "GBI_04183"; transcript_id "GBI_04183-RF"; Parent "GBI_04183-RF"; gene_name "GBI_04183"; previous_transcript_id "GBI_04183-RF";
Scaffold18	maker	CDS	10923523	10923604	.	+	1	gene_id "GBI_04183"; transcript_id "GBI_04183-RF"; Parent "GBI_04183-RF"; gene_name "GBI_04183"; previous_transcript_id "GBI_04183-RF";
Scaffold18	AGAT	five_prime_UTR	10894133	10894630	.	+	.	gene_id "GBI_04183"; transcript_id "GBI_04183-RF"; Parent "GBI_04183-RF"; gene_name "GBI_04183"; previous_transcript_id "GBI_04183-RF";
Scaffold18	maker	CDS	10894631	10894679	.	+	0	gene_id "GBI_04183"; transcript_id "GBI_04183-RG"; Parent "GBI_04183-RG"; gene_name "GBI_04183"; previous_transcript_id "GBI_04183-RG";
Scaffold18	maker	CDS	10894758	10894911	.	+	2	gene_id "GBI_04183"; transcript_id "GBI_04183-RG"; Parent "GBI_04183-RG"; gene_name "GBI_04183"; previous_transcript_id "GBI_04183-RG";
Scaffold18	maker	CDS	10898448	10898604	.	+	1	gene_id "GBI_04183"; transcript_id "GBI_04183-RG"; Parent "GBI_04183-RG"; gene_name "GBI_04183"; previous_transcript_id "GBI_04183-RG";
Scaffold18	maker	CDS	10919412	10919501	.	+	0	gene_id "GBI_04183"; transcript_id "GBI_04183-RG"; Parent "GBI_04183-RG"; gene_name "GBI_04183"; previous_transcript_id "GBI_04183-RG";
Scaffold18	maker	CDS	10921722	10921902	.	+	0	gene_id "GBI_04183"; transcript_id "GBI_04183-RG"; Parent "GBI_04183-RG"; gene_name "GBI_04183"; previous_transcript_id "GBI_04183-RG";
Scaffold18	maker	CDS	10922671	10922789	.	+	2	gene_id "GBI_04183"; transcript_id "GBI_04183-RG"; Parent "GBI_04183-RG"; gene_name "GBI_04183"; previous_transcript_id "GBI_04183-RG";
Scaffold18	maker	CDS	10925754	10925932	.	+	0	gene_id "GBI_04183"; transcript_id "GBI_04183-RG"; Parent "GBI_04183-RG"; gene_name "GBI_04183"; previous_transcript_id "GBI_04183-RG";
Scaffold18	maker	CDS	10926817	10926975	.	+	1	gene_id "GBI_04183"; transcript_id "GBI_04183-RG"; Parent "GBI_04183-RG"; gene_name "GBI_04183"; previous_transcript_id "GBI_04183-RG";
Scaffold18	maker	CDS	10927068	10927182	.	+	1	gene_id "GBI_04183"; transcript_id "GBI_04183-RG"; Parent "GBI_04183-RG"; gene_name "GBI_04183"; previous_transcript_id "GBI_04183-RG";
Scaffold18	maker	CDS	10927260	10927408	.	+	0	gene_id "GBI_04183"; transcript_id "GBI_04183-RG"; Parent "GBI_04183-RG"; gene_name "GBI_04183"; previous_transcript_id "GBI_04183-RG";
Scaffold18	maker	CDS	10928129	10928252	.	+	1	gene_id "GBI_04183"; transcript_id "GBI_04183-RG"; Parent "GBI_04183-RG"; gene_name "GBI_04183"; previous_transcript_id "GBI_04183-RG";
Scaffold18	maker	CDS	10928701	10928936	.	+	0	gene_id "GBI_04183"; transcript_id "GBI_04183-RG"; Parent "GBI_04183-RG"; gene_name "GBI_04183"; previous_transcript_id "GBI_04183-RG";
Scaffold18	maker	CDS	10934148	10934297	.	+	1	gene_id "GBI_04183"; transcript_id "GBI_04183-RG"; Parent "GBI_04183-RG"; gene_name "GBI_04183"; previous_transcript_id "GBI_04183-RG";
Scaffold18	maker	CDS	10935143	10935267	.	+	1	gene_id "GBI_04183"; transcript_id "GBI_04183-RG"; Parent "GBI_04183-RG"; gene_name "GBI_04183"; previous_transcript_id "GBI_04183-RG";
Scaffold18	maker	CDS	10935377	10935532	.	+	2	gene_id "GBI_04183"; transcript_id "GBI_04183-RG"; Parent "GBI_04183-RG"; gene_name "GBI_04183"; previous_transcript_id "GBI_04183-RG";
Scaffold18	maker	CDS	10936547	10936730	.	+	2	gene_id "GBI_04183"; transcript_id "GBI_04183-RG"; Parent "GBI_04183-RG"; gene_name "GBI_04183"; previous_transcript_id "GBI_04183-RG";
Scaffold18	maker	CDS	10946150	10946276	.	+	1	gene_id "GBI_04183"; transcript_id "GBI_04183-RG"; Parent "GBI_04183-RG"; gene_name "GBI_04183"; previous_transcript_id "GBI_04183-RG";
Scaffold18	AGAT	five_prime_UTR	10894133	10894630	.	+	.	gene_id "GBI_04183"; transcript_id "GBI_04183-RG"; Parent "GBI_04183-RG"; gene_name "GBI_04183"; previous_transcript_id "GBI_04183-RG";
Scaffold18	AGAT	three_prime_UTR	10946277	10947012	.	+	.	gene_id "GBI_04183"; transcript_id "GBI_04183-RG"; Parent "GBI_04183-RG"; gene_name "GBI_04183"; previous_transcript_id "GBI_04183-RG";
Scaffold18	AGAT	three_prime_UTR	10947142	10952866	.	+	.	gene_id "GBI_04183"; transcript_id "GBI_04183-RG"; Parent "GBI_04183-RG"; gene_name "GBI_04183"; previous_transcript_id "GBI_04183-RG";
Scaffold18	AGAT	gene	10921468	10921538	.	-	.	gene_id "GBI_04184"; gene_name "GBI_04184";
Scaffold18	AGAT	transcript	10921468	10921538	.	-	.	gene_id "GBI_04184"; transcript_id "GBI_04184-RA"; Parent "GBI_04184"; gene_name "GBI_04184";
Scaffold18	maker	exon	10921468	10921538	.	-	.	gene_id "GBI_04184"; transcript_id "GBI_04184-RA"; Parent "GBI_04184-RA"; gene_name "GBI_04184";
Scaffold18	AGAT	gene	10970519	11012381	.	-	.	gene_id "GBI_04185"; gene_name "GBI_04185";
Scaffold18	AGAT	transcript	10970519	11012381	.	-	.	gene_id "GBI_04185"; transcript_id "GBI_04185-RA"; Parent "GBI_04185"; gene_name "GBI_04185";
Scaffold18	maker	exon	10970519	10970894	.	-	.	gene_id "GBI_04185"; transcript_id "GBI_04185-RA"; Parent "GBI_04185-RA"; gene_name "GBI_04185";
Scaffold18	maker	exon	10989639	10989808	.	-	.	gene_id "GBI_04185"; transcript_id "GBI_04185-RA"; Parent "GBI_04185-RA"; gene_name "GBI_04185";
Scaffold18	maker	exon	10995742	10996036	.	-	.	gene_id "GBI_04185"; transcript_id "GBI_04185-RA"; Parent "GBI_04185-RA"; gene_name "GBI_04185";
Scaffold18	maker	exon	11012269	11012381	.	-	.	gene_id "GBI_04185"; transcript_id "GBI_04185-RA"; Parent "GBI_04185-RA"; gene_name "GBI_04185";
Scaffold18	maker	CDS	10970781	10970894	.	-	0	gene_id "GBI_04185"; transcript_id "GBI_04185-RA"; Parent "GBI_04185-RA"; gene_name "GBI_04185";
Scaffold18	maker	CDS	10989639	10989808	.	-	2	gene_id "GBI_04185"; transcript_id "GBI_04185-RA"; Parent "GBI_04185-RA"; gene_name "GBI_04185";
Scaffold18	maker	CDS	10995742	10996036	.	-	0	gene_id "GBI_04185"; transcript_id "GBI_04185-RA"; Parent "GBI_04185-RA"; gene_name "GBI_04185";
Scaffold18	maker	CDS	11012269	11012361	.	-	0	gene_id "GBI_04185"; transcript_id "GBI_04185-RA"; Parent "GBI_04185-RA"; gene_name "GBI_04185";
Scaffold18	AGAT	five_prime_UTR	11012362	11012381	.	-	.	gene_id "GBI_04185"; transcript_id "GBI_04185-RA"; Parent "GBI_04185-RA"; gene_name "GBI_04185";
Scaffold18	AGAT	three_prime_UTR	10970519	10970780	.	-	.	gene_id "GBI_04185"; transcript_id "GBI_04185-RA"; Parent "GBI_04185-RA"; gene_name "GBI_04185";
Scaffold18	AGAT	gene	11042195	11096073	.	+	.	gene_id "GBI_04186"; gene_name "GBI_04186";
Scaffold18	StringTie	transcript	11042195	11096073	.	+	.	gene_id "GBI_04186"; transcript_id "GBI_04186.1"; gene_name "GBI_04186"; oId "STRG.5855.1"; cmp_ref "GBI_04186-RA"; class_code "j"; tss_id "TSS10488";
Scaffold18	StringTie	exon	11042195	11042662	.	+	.	gene_id "GBI_04186"; transcript_id "GBI_04186.1"; exon_number "1";
Scaffold18	StringTie	exon	11042844	11042936	.	+	.	gene_id "GBI_04186"; transcript_id "GBI_04186.1"; exon_number "2";
Scaffold18	StringTie	exon	11044503	11044669	.	+	.	gene_id "GBI_04186"; transcript_id "GBI_04186.1"; exon_number "3";
Scaffold18	StringTie	exon	11046448	11046593	.	+	.	gene_id "GBI_04186"; transcript_id "GBI_04186.1"; exon_number "4";
Scaffold18	StringTie	exon	11046679	11046748	.	+	.	gene_id "GBI_04186"; transcript_id "GBI_04186.1"; exon_number "5";
Scaffold18	StringTie	exon	11053967	11054159	.	+	.	gene_id "GBI_04186"; transcript_id "GBI_04186.1"; exon_number "6";
Scaffold18	StringTie	exon	11054381	11054511	.	+	.	gene_id "GBI_04186"; transcript_id "GBI_04186.1"; exon_number "7";
Scaffold18	StringTie	exon	11057094	11057265	.	+	.	gene_id "GBI_04186"; transcript_id "GBI_04186.1"; exon_number "8";
Scaffold18	StringTie	exon	11057568	11057668	.	+	.	gene_id "GBI_04186"; transcript_id "GBI_04186.1"; exon_number "9";
Scaffold18	StringTie	exon	11057859	11057975	.	+	.	gene_id "GBI_04186"; transcript_id "GBI_04186.1"; exon_number "10";
Scaffold18	StringTie	exon	11088754	11088913	.	+	.	gene_id "GBI_04186"; transcript_id "GBI_04186.1"; exon_number "11";
Scaffold18	StringTie	exon	11089739	11089959	.	+	.	gene_id "GBI_04186"; transcript_id "GBI_04186.1"; exon_number "12";
Scaffold18	StringTie	exon	11090060	11090216	.	+	.	gene_id "GBI_04186"; transcript_id "GBI_04186.1"; exon_number "13";
Scaffold18	StringTie	exon	11090406	11090641	.	+	.	gene_id "GBI_04186"; transcript_id "GBI_04186.1"; exon_number "14";
Scaffold18	StringTie	exon	11090745	11090881	.	+	.	gene_id "GBI_04186"; transcript_id "GBI_04186.1"; exon_number "15";
Scaffold18	StringTie	exon	11091047	11091194	.	+	.	gene_id "GBI_04186"; transcript_id "GBI_04186.1"; exon_number "16";
Scaffold18	StringTie	exon	11092115	11092237	.	+	.	gene_id "GBI_04186"; transcript_id "GBI_04186.1"; exon_number "17";
Scaffold18	StringTie	exon	11092919	11093104	.	+	.	gene_id "GBI_04186"; transcript_id "GBI_04186.1"; exon_number "18";
Scaffold18	StringTie	exon	11094109	11096073	.	+	.	gene_id "GBI_04186"; transcript_id "GBI_04186.1"; exon_number "19";
Scaffold18	AGAT	transcript	11042199	11095880	.	+	.	gene_id "GBI_04186"; transcript_id "GBI_04186-RA"; Parent "GBI_04186"; gene_name "GBI_04186";
Scaffold18	maker	exon	11042199	11042662	.	+	.	gene_id "GBI_04186"; transcript_id "GBI_04186-RA"; Parent "GBI_04186-RA"; gene_name "GBI_04186";
Scaffold18	maker	exon	11044503	11044669	.	+	.	gene_id "GBI_04186"; transcript_id "GBI_04186-RA"; Parent "GBI_04186-RA"; gene_name "GBI_04186";
Scaffold18	maker	exon	11046448	11046593	.	+	.	gene_id "GBI_04186"; transcript_id "GBI_04186-RA"; Parent "GBI_04186-RA"; gene_name "GBI_04186";
Scaffold18	maker	exon	11046679	11046748	.	+	.	gene_id "GBI_04186"; transcript_id "GBI_04186-RA"; Parent "GBI_04186-RA"; gene_name "GBI_04186";
Scaffold18	maker	exon	11053967	11054159	.	+	.	gene_id "GBI_04186"; transcript_id "GBI_04186-RA"; Parent "GBI_04186-RA"; gene_name "GBI_04186";
Scaffold18	maker	exon	11054381	11054511	.	+	.	gene_id "GBI_04186"; transcript_id "GBI_04186-RA"; Parent "GBI_04186-RA"; gene_name "GBI_04186";
Scaffold18	maker	exon	11057094	11057265	.	+	.	gene_id "GBI_04186"; transcript_id "GBI_04186-RA"; Parent "GBI_04186-RA"; gene_name "GBI_04186";
Scaffold18	maker	exon	11057568	11057668	.	+	.	gene_id "GBI_04186"; transcript_id "GBI_04186-RA"; Parent "GBI_04186-RA"; gene_name "GBI_04186";
Scaffold18	maker	exon	11057859	11057975	.	+	.	gene_id "GBI_04186"; transcript_id "GBI_04186-RA"; Parent "GBI_04186-RA"; gene_name "GBI_04186";
Scaffold18	maker	exon	11088754	11088913	.	+	.	gene_id "GBI_04186"; transcript_id "GBI_04186-RA"; Parent "GBI_04186-RA"; gene_name "GBI_04186";
Scaffold18	maker	exon	11089739	11089959	.	+	.	gene_id "GBI_04186"; transcript_id "GBI_04186-RA"; Parent "GBI_04186-RA"; gene_name "GBI_04186";
Scaffold18	maker	exon	11090060	11090216	.	+	.	gene_id "GBI_04186"; transcript_id "GBI_04186-RA"; Parent "GBI_04186-RA"; gene_name "GBI_04186";
Scaffold18	maker	exon	11090406	11090488	.	+	.	gene_id "GBI_04186"; transcript_id "GBI_04186-RA"; Parent "GBI_04186-RA"; gene_name "GBI_04186";
Scaffold18	maker	exon	11090745	11090881	.	+	.	gene_id "GBI_04186"; transcript_id "GBI_04186-RA"; Parent "GBI_04186-RA"; gene_name "GBI_04186";
Scaffold18	maker	exon	11091047	11091194	.	+	.	gene_id "GBI_04186"; transcript_id "GBI_04186-RA"; Parent "GBI_04186-RA"; gene_name "GBI_04186";
Scaffold18	maker	exon	11092115	11092237	.	+	.	gene_id "GBI_04186"; transcript_id "GBI_04186-RA"; Parent "GBI_04186-RA"; gene_name "GBI_04186";
Scaffold18	maker	exon	11092919	11093104	.	+	.	gene_id "GBI_04186"; transcript_id "GBI_04186-RA"; Parent "GBI_04186-RA"; gene_name "GBI_04186";
Scaffold18	maker	exon	11094109	11094205	.	+	.	gene_id "GBI_04186"; transcript_id "GBI_04186-RA"; Parent "GBI_04186-RA"; gene_name "GBI_04186";
Scaffold18	maker	exon	11095244	11095296	.	+	.	gene_id "GBI_04186"; transcript_id "GBI_04186-RA"; Parent "GBI_04186-RA"; gene_name "GBI_04186";
Scaffold18	maker	exon	11095314	11095361	.	+	.	gene_id "GBI_04186"; transcript_id "GBI_04186-RA"; Parent "GBI_04186-RA"; gene_name "GBI_04186";
Scaffold18	maker	exon	11095848	11095880	.	+	.	gene_id "GBI_04186"; transcript_id "GBI_04186-RA"; Parent "GBI_04186-RA"; gene_name "GBI_04186";
Scaffold18	StringTie	transcript	11044823	11096073	.	+	.	gene_id "GBI_04186"; transcript_id "GBI_04186.3"; gene_name "GBI_04186"; oId "STRG.5855.2"; cmp_ref "GBI_04186-RA"; class_code "n"; tss_id "TSS10489";
Scaffold18	StringTie	exon	11044823	11046748	.	+	.	gene_id "GBI_04186"; transcript_id "GBI_04186.3"; exon_number "1";
Scaffold18	StringTie	exon	11053967	11054159	.	+	.	gene_id "GBI_04186"; transcript_id "GBI_04186.3"; exon_number "2";
Scaffold18	StringTie	exon	11054381	11054511	.	+	.	gene_id "GBI_04186"; transcript_id "GBI_04186.3"; exon_number "3";
Scaffold18	StringTie	exon	11057094	11057265	.	+	.	gene_id "GBI_04186"; transcript_id "GBI_04186.3"; exon_number "4";
Scaffold18	StringTie	exon	11057568	11057668	.	+	.	gene_id "GBI_04186"; transcript_id "GBI_04186.3"; exon_number "5";
Scaffold18	StringTie	exon	11057859	11057975	.	+	.	gene_id "GBI_04186"; transcript_id "GBI_04186.3"; exon_number "6";
Scaffold18	StringTie	exon	11088754	11088913	.	+	.	gene_id "GBI_04186"; transcript_id "GBI_04186.3"; exon_number "7";
Scaffold18	StringTie	exon	11089739	11089959	.	+	.	gene_id "GBI_04186"; transcript_id "GBI_04186.3"; exon_number "8";
Scaffold18	StringTie	exon	11090060	11090216	.	+	.	gene_id "GBI_04186"; transcript_id "GBI_04186.3"; exon_number "9";
Scaffold18	StringTie	exon	11090406	11090641	.	+	.	gene_id "GBI_04186"; transcript_id "GBI_04186.3"; exon_number "10";
Scaffold18	StringTie	exon	11090745	11090881	.	+	.	gene_id "GBI_04186"; transcript_id "GBI_04186.3"; exon_number "11";
Scaffold18	StringTie	exon	11091047	11091194	.	+	.	gene_id "GBI_04186"; transcript_id "GBI_04186.3"; exon_number "12";
Scaffold18	StringTie	exon	11092115	11092237	.	+	.	gene_id "GBI_04186"; transcript_id "GBI_04186.3"; exon_number "13";
Scaffold18	StringTie	exon	11092919	11093104	.	+	.	gene_id "GBI_04186"; transcript_id "GBI_04186.3"; exon_number "14";
Scaffold18	StringTie	exon	11094109	11096073	.	+	.	gene_id "GBI_04186"; transcript_id "GBI_04186.3"; exon_number "15";
Scaffold18	StringTie	transcript	11070176	11096073	.	+	.	gene_id "GBI_04186"; transcript_id "GBI_04186.4"; gene_name "GBI_04186"; oId "STRG.5855.3"; cmp_ref "GBI_04186-RA"; class_code "j"; tss_id "TSS10490";
Scaffold18	StringTie	exon	11070176	11070314	.	+	.	gene_id "GBI_04186"; transcript_id "GBI_04186.4"; exon_number "1";
Scaffold18	StringTie	exon	11088754	11088913	.	+	.	gene_id "GBI_04186"; transcript_id "GBI_04186.4"; exon_number "2";
Scaffold18	StringTie	exon	11089739	11089959	.	+	.	gene_id "GBI_04186"; transcript_id "GBI_04186.4"; exon_number "3";
Scaffold18	StringTie	exon	11090060	11090216	.	+	.	gene_id "GBI_04186"; transcript_id "GBI_04186.4"; exon_number "4";
Scaffold18	StringTie	exon	11090406	11090641	.	+	.	gene_id "GBI_04186"; transcript_id "GBI_04186.4"; exon_number "5";
Scaffold18	StringTie	exon	11090745	11090881	.	+	.	gene_id "GBI_04186"; transcript_id "GBI_04186.4"; exon_number "6";
Scaffold18	StringTie	exon	11091047	11091194	.	+	.	gene_id "GBI_04186"; transcript_id "GBI_04186.4"; exon_number "7";
Scaffold18	StringTie	exon	11092115	11092237	.	+	.	gene_id "GBI_04186"; transcript_id "GBI_04186.4"; exon_number "8";
Scaffold18	StringTie	exon	11092919	11093104	.	+	.	gene_id "GBI_04186"; transcript_id "GBI_04186.4"; exon_number "9";
Scaffold18	StringTie	exon	11094109	11096073	.	+	.	gene_id "GBI_04186"; transcript_id "GBI_04186.4"; exon_number "10";
Scaffold18	maker	CDS	11042653	11042662	.	+	0	gene_id "GBI_04186"; transcript_id "GBI_04186-RA"; Parent "GBI_04186-RA"; gene_name "GBI_04186";
Scaffold18	maker	CDS	11044503	11044669	.	+	2	gene_id "GBI_04186"; transcript_id "GBI_04186-RA"; Parent "GBI_04186-RA"; gene_name "GBI_04186";
Scaffold18	maker	CDS	11046448	11046593	.	+	0	gene_id "GBI_04186"; transcript_id "GBI_04186-RA"; Parent "GBI_04186-RA"; gene_name "GBI_04186";
Scaffold18	maker	CDS	11046679	11046748	.	+	1	gene_id "GBI_04186"; transcript_id "GBI_04186-RA"; Parent "GBI_04186-RA"; gene_name "GBI_04186";
Scaffold18	maker	CDS	11053967	11054159	.	+	0	gene_id "GBI_04186"; transcript_id "GBI_04186-RA"; Parent "GBI_04186-RA"; gene_name "GBI_04186";
Scaffold18	maker	CDS	11054381	11054511	.	+	2	gene_id "GBI_04186"; transcript_id "GBI_04186-RA"; Parent "GBI_04186-RA"; gene_name "GBI_04186";
Scaffold18	maker	CDS	11057094	11057265	.	+	0	gene_id "GBI_04186"; transcript_id "GBI_04186-RA"; Parent "GBI_04186-RA"; gene_name "GBI_04186";
Scaffold18	maker	CDS	11057568	11057668	.	+	2	gene_id "GBI_04186"; transcript_id "GBI_04186-RA"; Parent "GBI_04186-RA"; gene_name "GBI_04186";
Scaffold18	maker	CDS	11057859	11057975	.	+	0	gene_id "GBI_04186"; transcript_id "GBI_04186-RA"; Parent "GBI_04186-RA"; gene_name "GBI_04186";
Scaffold18	maker	CDS	11088754	11088913	.	+	0	gene_id "GBI_04186"; transcript_id "GBI_04186-RA"; Parent "GBI_04186-RA"; gene_name "GBI_04186";
Scaffold18	maker	CDS	11089739	11089959	.	+	2	gene_id "GBI_04186"; transcript_id "GBI_04186-RA"; Parent "GBI_04186-RA"; gene_name "GBI_04186";
Scaffold18	maker	CDS	11090060	11090216	.	+	0	gene_id "GBI_04186"; transcript_id "GBI_04186-RA"; Parent "GBI_04186-RA"; gene_name "GBI_04186";
Scaffold18	maker	CDS	11090406	11090488	.	+	2	gene_id "GBI_04186"; transcript_id "GBI_04186-RA"; Parent "GBI_04186-RA"; gene_name "GBI_04186";
Scaffold18	maker	CDS	11090745	11090881	.	+	0	gene_id "GBI_04186"; transcript_id "GBI_04186-RA"; Parent "GBI_04186-RA"; gene_name "GBI_04186";
Scaffold18	maker	CDS	11091047	11091194	.	+	1	gene_id "GBI_04186"; transcript_id "GBI_04186-RA"; Parent "GBI_04186-RA"; gene_name "GBI_04186";
Scaffold18	maker	CDS	11092115	11092237	.	+	0	gene_id "GBI_04186"; transcript_id "GBI_04186-RA"; Parent "GBI_04186-RA"; gene_name "GBI_04186";
Scaffold18	maker	CDS	11092919	11093104	.	+	0	gene_id "GBI_04186"; transcript_id "GBI_04186-RA"; Parent "GBI_04186-RA"; gene_name "GBI_04186";
Scaffold18	maker	CDS	11094109	11094205	.	+	0	gene_id "GBI_04186"; transcript_id "GBI_04186-RA"; Parent "GBI_04186-RA"; gene_name "GBI_04186";
Scaffold18	maker	CDS	11095244	11095296	.	+	2	gene_id "GBI_04186"; transcript_id "GBI_04186-RA"; Parent "GBI_04186-RA"; gene_name "GBI_04186";
Scaffold18	maker	CDS	11095314	11095361	.	+	0	gene_id "GBI_04186"; transcript_id "GBI_04186-RA"; Parent "GBI_04186-RA"; gene_name "GBI_04186";
Scaffold18	maker	CDS	11095848	11095880	.	+	0	gene_id "GBI_04186"; transcript_id "GBI_04186-RA"; Parent "GBI_04186-RA"; gene_name "GBI_04186";
Scaffold18	AGAT	five_prime_UTR	11042199	11042652	.	+	.	gene_id "GBI_04186"; transcript_id "GBI_04186-RA"; Parent "GBI_04186-RA"; gene_name "GBI_04186";
Scaffold18	AGAT	gene	11110236	11147807	.	+	.	gene_id "GBI_04187"; gene_name "GBI_04187";
Scaffold18	StringTie	transcript	11110236	11147807	.	+	.	gene_id "GBI_04187"; transcript_id "GBI_04187.1"; gene_name "GBI_04187"; oId "STRG.5857.2"; cmp_ref "GBI_04187-RA"; class_code "j"; tss_id "TSS10492";
Scaffold18	StringTie	exon	11110236	11110716	.	+	.	gene_id "GBI_04187"; transcript_id "GBI_04187.1"; exon_number "1";
Scaffold18	StringTie	exon	11110795	11110847	.	+	.	gene_id "GBI_04187"; transcript_id "GBI_04187.1"; exon_number "2";
Scaffold18	StringTie	exon	11123443	11123478	.	+	.	gene_id "GBI_04187"; transcript_id "GBI_04187.1"; exon_number "3";
Scaffold18	StringTie	exon	11126108	11126259	.	+	.	gene_id "GBI_04187"; transcript_id "GBI_04187.1"; exon_number "4";
Scaffold18	StringTie	exon	11127091	11127173	.	+	.	gene_id "GBI_04187"; transcript_id "GBI_04187.1"; exon_number "5";
Scaffold18	StringTie	exon	11127344	11127433	.	+	.	gene_id "GBI_04187"; transcript_id "GBI_04187.1"; exon_number "6";
Scaffold18	StringTie	exon	11133587	11133712	.	+	.	gene_id "GBI_04187"; transcript_id "GBI_04187.1"; exon_number "7";
Scaffold18	StringTie	exon	11133941	11134040	.	+	.	gene_id "GBI_04187"; transcript_id "GBI_04187.1"; exon_number "8";
Scaffold18	StringTie	exon	11135120	11135157	.	+	.	gene_id "GBI_04187"; transcript_id "GBI_04187.1"; exon_number "9";
Scaffold18	StringTie	exon	11136623	11147807	.	+	.	gene_id "GBI_04187"; transcript_id "GBI_04187.1"; exon_number "10";
Scaffold18	StringTie	transcript	11110236	11147807	.	+	.	gene_id "GBI_04187"; transcript_id "GBI_04187.2"; gene_name "GBI_04187"; oId "STRG.5857.1"; cmp_ref "GBI_04187-RA"; class_code "n"; tss_id "TSS10492";
Scaffold18	StringTie	exon	11110236	11110847	.	+	.	gene_id "GBI_04187"; transcript_id "GBI_04187.2"; exon_number "1";
Scaffold18	StringTie	exon	11123443	11123478	.	+	.	gene_id "GBI_04187"; transcript_id "GBI_04187.2"; exon_number "2";
Scaffold18	StringTie	exon	11126108	11126259	.	+	.	gene_id "GBI_04187"; transcript_id "GBI_04187.2"; exon_number "3";
Scaffold18	StringTie	exon	11127091	11127173	.	+	.	gene_id "GBI_04187"; transcript_id "GBI_04187.2"; exon_number "4";
Scaffold18	StringTie	exon	11127344	11127433	.	+	.	gene_id "GBI_04187"; transcript_id "GBI_04187.2"; exon_number "5";
Scaffold18	StringTie	exon	11133587	11133712	.	+	.	gene_id "GBI_04187"; transcript_id "GBI_04187.2"; exon_number "6";
Scaffold18	StringTie	exon	11133941	11134040	.	+	.	gene_id "GBI_04187"; transcript_id "GBI_04187.2"; exon_number "7";
Scaffold18	StringTie	exon	11135120	11135157	.	+	.	gene_id "GBI_04187"; transcript_id "GBI_04187.2"; exon_number "8";
Scaffold18	StringTie	exon	11136623	11147807	.	+	.	gene_id "GBI_04187"; transcript_id "GBI_04187.2"; exon_number "9";
Scaffold18	AGAT	transcript	11110389	11138947	.	+	.	gene_id "GBI_04187"; transcript_id "GBI_04187-RA"; Parent "GBI_04187"; gene_name "GBI_04187";
Scaffold18	maker	exon	11110389	11110395	.	+	.	gene_id "GBI_04187"; transcript_id "GBI_04187-RA"; Parent "GBI_04187-RA"; gene_name "GBI_04187";
Scaffold18	maker	exon	11110795	11110847	.	+	.	gene_id "GBI_04187"; transcript_id "GBI_04187-RA"; Parent "GBI_04187-RA"; gene_name "GBI_04187";
Scaffold18	maker	exon	11123443	11123478	.	+	.	gene_id "GBI_04187"; transcript_id "GBI_04187-RA"; Parent "GBI_04187-RA"; gene_name "GBI_04187";
Scaffold18	maker	exon	11126108	11126259	.	+	.	gene_id "GBI_04187"; transcript_id "GBI_04187-RA"; Parent "GBI_04187-RA"; gene_name "GBI_04187";
Scaffold18	maker	exon	11127091	11127185	.	+	.	gene_id "GBI_04187"; transcript_id "GBI_04187-RA"; Parent "GBI_04187-RA"; gene_name "GBI_04187";
Scaffold18	maker	exon	11127416	11127433	.	+	.	gene_id "GBI_04187"; transcript_id "GBI_04187-RA"; Parent "GBI_04187-RA"; gene_name "GBI_04187";
Scaffold18	maker	exon	11133587	11133712	.	+	.	gene_id "GBI_04187"; transcript_id "GBI_04187-RA"; Parent "GBI_04187-RA"; gene_name "GBI_04187";
Scaffold18	maker	exon	11133941	11134040	.	+	.	gene_id "GBI_04187"; transcript_id "GBI_04187-RA"; Parent "GBI_04187-RA"; gene_name "GBI_04187";
Scaffold18	maker	exon	11135120	11135157	.	+	.	gene_id "GBI_04187"; transcript_id "GBI_04187-RA"; Parent "GBI_04187-RA"; gene_name "GBI_04187";
Scaffold18	maker	exon	11136623	11137715	.	+	.	gene_id "GBI_04187"; transcript_id "GBI_04187-RA"; Parent "GBI_04187-RA"; gene_name "GBI_04187";
Scaffold18	maker	exon	11137744	11138947	.	+	.	gene_id "GBI_04187"; transcript_id "GBI_04187-RA"; Parent "GBI_04187-RA"; gene_name "GBI_04187";
Scaffold18	maker	CDS	11110797	11110847	.	+	0	gene_id "GBI_04187"; transcript_id "GBI_04187-RA"; Parent "GBI_04187-RA"; gene_name "GBI_04187";
Scaffold18	maker	CDS	11123443	11123478	.	+	0	gene_id "GBI_04187"; transcript_id "GBI_04187-RA"; Parent "GBI_04187-RA"; gene_name "GBI_04187";
Scaffold18	maker	CDS	11126108	11126259	.	+	0	gene_id "GBI_04187"; transcript_id "GBI_04187-RA"; Parent "GBI_04187-RA"; gene_name "GBI_04187";
Scaffold18	maker	CDS	11127091	11127185	.	+	1	gene_id "GBI_04187"; transcript_id "GBI_04187-RA"; Parent "GBI_04187-RA"; gene_name "GBI_04187";
Scaffold18	maker	CDS	11127416	11127433	.	+	2	gene_id "GBI_04187"; transcript_id "GBI_04187-RA"; Parent "GBI_04187-RA"; gene_name "GBI_04187";
Scaffold18	maker	CDS	11133587	11133712	.	+	2	gene_id "GBI_04187"; transcript_id "GBI_04187-RA"; Parent "GBI_04187-RA"; gene_name "GBI_04187";
Scaffold18	maker	CDS	11133941	11134040	.	+	2	gene_id "GBI_04187"; transcript_id "GBI_04187-RA"; Parent "GBI_04187-RA"; gene_name "GBI_04187";
Scaffold18	maker	CDS	11135120	11135157	.	+	1	gene_id "GBI_04187"; transcript_id "GBI_04187-RA"; Parent "GBI_04187-RA"; gene_name "GBI_04187";
Scaffold18	maker	CDS	11136623	11137104	.	+	2	gene_id "GBI_04187"; transcript_id "GBI_04187-RA"; Parent "GBI_04187-RA"; gene_name "GBI_04187";
Scaffold18	AGAT	five_prime_UTR	11110389	11110395	.	+	.	gene_id "GBI_04187"; transcript_id "GBI_04187-RA"; Parent "GBI_04187-RA"; gene_name "GBI_04187";
Scaffold18	AGAT	five_prime_UTR	11110795	11110796	.	+	.	gene_id "GBI_04187"; transcript_id "GBI_04187-RA"; Parent "GBI_04187-RA"; gene_name "GBI_04187";
Scaffold18	AGAT	three_prime_UTR	11137105	11137715	.	+	.	gene_id "GBI_04187"; transcript_id "GBI_04187-RA"; Parent "GBI_04187-RA"; gene_name "GBI_04187";
Scaffold18	AGAT	three_prime_UTR	11137744	11138947	.	+	.	gene_id "GBI_04187"; transcript_id "GBI_04187-RA"; Parent "GBI_04187-RA"; gene_name "GBI_04187";
Scaffold18	AGAT	gene	11209934	11247863	.	+	.	gene_id "GBI_04188"; gene_name "GBI_04188";
Scaffold18	AGAT	transcript	11209934	11247863	.	+	.	gene_id "GBI_04188"; transcript_id "GBI_04188-RA"; Parent "GBI_04188"; gene_name "GBI_04188";
Scaffold18	maker	exon	11209934	11210185	.	+	.	gene_id "GBI_04188"; transcript_id "GBI_04188-RA"; Parent "GBI_04188-RA"; gene_name "GBI_04188";
Scaffold18	maker	exon	11213054	11213596	.	+	.	gene_id "GBI_04188"; transcript_id "GBI_04188-RA"; Parent "GBI_04188-RA"; gene_name "GBI_04188";
Scaffold18	maker	exon	11216161	11216883	.	+	.	gene_id "GBI_04188"; transcript_id "GBI_04188-RA"; Parent "GBI_04188-RA"; gene_name "GBI_04188";
Scaffold18	maker	exon	11227515	11227527	.	+	.	gene_id "GBI_04188"; transcript_id "GBI_04188-RA"; Parent "GBI_04188-RA"; gene_name "GBI_04188";
Scaffold18	maker	exon	11232283	11232493	.	+	.	gene_id "GBI_04188"; transcript_id "GBI_04188-RA"; Parent "GBI_04188-RA"; gene_name "GBI_04188";
Scaffold18	maker	exon	11244897	11247863	.	+	.	gene_id "GBI_04188"; transcript_id "GBI_04188-RA"; Parent "GBI_04188-RA"; gene_name "GBI_04188";
Scaffold18	StringTie	transcript	11209955	11247863	.	+	.	gene_id "GBI_04188"; transcript_id "GBI_04188.2"; gene_name "GBI_04188"; oId "STRG.5859.1"; cmp_ref "GBI_04188-RA"; class_code "j"; tss_id "TSS10494";
Scaffold18	StringTie	exon	11209955	11210185	.	+	.	gene_id "GBI_04188"; transcript_id "GBI_04188.2"; exon_number "1";
Scaffold18	StringTie	exon	11213054	11213596	.	+	.	gene_id "GBI_04188"; transcript_id "GBI_04188.2"; exon_number "2";
Scaffold18	StringTie	exon	11216161	11216883	.	+	.	gene_id "GBI_04188"; transcript_id "GBI_04188.2"; exon_number "3";
Scaffold18	StringTie	exon	11232258	11232493	.	+	.	gene_id "GBI_04188"; transcript_id "GBI_04188.2"; exon_number "4";
Scaffold18	StringTie	exon	11244897	11247863	.	+	.	gene_id "GBI_04188"; transcript_id "GBI_04188.2"; exon_number "5";
Scaffold18	StringTie	transcript	11211451	11247863	.	+	.	gene_id "GBI_04188"; transcript_id "GBI_04188.3"; gene_name "GBI_04188"; oId "STRG.5859.2"; cmp_ref "GBI_04188-RA"; class_code "j"; tss_id "TSS10495";
Scaffold18	StringTie	exon	11211451	11213596	.	+	.	gene_id "GBI_04188"; transcript_id "GBI_04188.3"; exon_number "1";
Scaffold18	StringTie	exon	11216161	11216883	.	+	.	gene_id "GBI_04188"; transcript_id "GBI_04188.3"; exon_number "2";
Scaffold18	StringTie	exon	11232258	11232493	.	+	.	gene_id "GBI_04188"; transcript_id "GBI_04188.3"; exon_number "3";
Scaffold18	StringTie	exon	11244897	11247863	.	+	.	gene_id "GBI_04188"; transcript_id "GBI_04188.3"; exon_number "4";
Scaffold18	maker	CDS	11209934	11210185	.	+	0	gene_id "GBI_04188"; transcript_id "GBI_04188-RA"; Parent "GBI_04188-RA"; gene_name "GBI_04188";
Scaffold18	maker	CDS	11213054	11213596	.	+	0	gene_id "GBI_04188"; transcript_id "GBI_04188-RA"; Parent "GBI_04188-RA"; gene_name "GBI_04188";
Scaffold18	maker	CDS	11216161	11216883	.	+	0	gene_id "GBI_04188"; transcript_id "GBI_04188-RA"; Parent "GBI_04188-RA"; gene_name "GBI_04188";
Scaffold18	maker	CDS	11227515	11227527	.	+	0	gene_id "GBI_04188"; transcript_id "GBI_04188-RA"; Parent "GBI_04188-RA"; gene_name "GBI_04188";
Scaffold18	maker	CDS	11232283	11232493	.	+	2	gene_id "GBI_04188"; transcript_id "GBI_04188-RA"; Parent "GBI_04188-RA"; gene_name "GBI_04188";
Scaffold18	maker	CDS	11244897	11245224	.	+	1	gene_id "GBI_04188"; transcript_id "GBI_04188-RA"; Parent "GBI_04188-RA"; gene_name "GBI_04188";
Scaffold18	AGAT	three_prime_UTR	11245225	11247863	.	+	.	gene_id "GBI_04188"; transcript_id "GBI_04188-RA"; Parent "GBI_04188-RA"; gene_name "GBI_04188";
Scaffold18	AGAT	gene	11316716	11339131	.	+	.	gene_id "GBI_04189"; gene_name "GBI_04189";
Scaffold18	StringTie	transcript	11316716	11333655	.	+	.	gene_id "GBI_04189"; transcript_id "GBI_04189.1"; gene_name "GBI_04189"; oId "STRG.5860.2"; cmp_ref "GBI_04189-RA"; class_code "j"; tss_id "TSS10496";
Scaffold18	StringTie	exon	11316716	11316907	.	+	.	gene_id "GBI_04189"; transcript_id "GBI_04189.1"; exon_number "1";
Scaffold18	StringTie	exon	11333207	11333327	.	+	.	gene_id "GBI_04189"; transcript_id "GBI_04189.1"; exon_number "2";
Scaffold18	StringTie	exon	11333554	11333655	.	+	.	gene_id "GBI_04189"; transcript_id "GBI_04189.1"; exon_number "3";
Scaffold18	StringTie	transcript	11316716	11333655	.	+	.	gene_id "GBI_04189"; transcript_id "GBI_04189.2"; gene_name "GBI_04189"; oId "STRG.5860.1"; cmp_ref "GBI_04189-RA"; class_code "j"; tss_id "TSS10496";
Scaffold18	StringTie	exon	11316716	11316907	.	+	.	gene_id "GBI_04189"; transcript_id "GBI_04189.2"; exon_number "1";
Scaffold18	StringTie	exon	11333554	11333655	.	+	.	gene_id "GBI_04189"; transcript_id "GBI_04189.2"; exon_number "2";
Scaffold18	AGAT	transcript	11316742	11339131	.	+	.	gene_id "GBI_04189"; transcript_id "GBI_04189-RA"; Parent "GBI_04189"; gene_name "GBI_04189";
Scaffold18	maker	exon	11316742	11316907	.	+	.	gene_id "GBI_04189"; transcript_id "GBI_04189-RA"; Parent "GBI_04189-RA"; gene_name "GBI_04189";
Scaffold18	maker	exon	11333554	11333650	.	+	.	gene_id "GBI_04189"; transcript_id "GBI_04189-RA"; Parent "GBI_04189-RA"; gene_name "GBI_04189";
Scaffold18	maker	exon	11339108	11339131	.	+	.	gene_id "GBI_04189"; transcript_id "GBI_04189-RA"; Parent "GBI_04189-RA"; gene_name "GBI_04189";
Scaffold18	StringTie	transcript	11333079	11333655	.	+	.	gene_id "GBI_04189"; transcript_id "GBI_04189.4"; gene_name "GBI_04189"; oId "STRG.5860.3"; cmp_ref "GBI_04189-RA"; class_code "j"; tss_id "TSS10497";
Scaffold18	StringTie	exon	11333079	11333327	.	+	.	gene_id "GBI_04189"; transcript_id "GBI_04189.4"; exon_number "1";
Scaffold18	StringTie	exon	11333554	11333655	.	+	.	gene_id "GBI_04189"; transcript_id "GBI_04189.4"; exon_number "2";
Scaffold18	maker	CDS	11316774	11316907	.	+	0	gene_id "GBI_04189"; transcript_id "GBI_04189-RA"; Parent "GBI_04189-RA"; gene_name "GBI_04189";
Scaffold18	maker	CDS	11333554	11333650	.	+	1	gene_id "GBI_04189"; transcript_id "GBI_04189-RA"; Parent "GBI_04189-RA"; gene_name "GBI_04189";
Scaffold18	maker	CDS	11339108	11339131	.	+	0	gene_id "GBI_04189"; transcript_id "GBI_04189-RA"; Parent "GBI_04189-RA"; gene_name "GBI_04189";
Scaffold18	AGAT	five_prime_UTR	11316742	11316773	.	+	.	gene_id "GBI_04189"; transcript_id "GBI_04189-RA"; Parent "GBI_04189-RA"; gene_name "GBI_04189";
Scaffold18	AGAT	gene	11386394	11455137	.	+	.	gene_id "GBI_04190"; gene_name "GBI_04190";
Scaffold18	AGAT	transcript	11386394	11455137	.	+	.	gene_id "GBI_04190"; transcript_id "GBI_04190-RA"; Parent "GBI_04190"; gene_name "GBI_04190";
Scaffold18	maker	exon	11386394	11386548	.	+	.	gene_id "GBI_04190"; transcript_id "GBI_04190-RA"; Parent "GBI_04190-RA"; gene_name "GBI_04190";
Scaffold18	maker	exon	11423665	11424027	.	+	.	gene_id "GBI_04190"; transcript_id "GBI_04190-RA"; Parent "GBI_04190-RA"; gene_name "GBI_04190";
Scaffold18	maker	exon	11441136	11441227	.	+	.	gene_id "GBI_04190"; transcript_id "GBI_04190-RA"; Parent "GBI_04190-RA"; gene_name "GBI_04190";
Scaffold18	maker	exon	11445924	11446095	.	+	.	gene_id "GBI_04190"; transcript_id "GBI_04190-RA"; Parent "GBI_04190-RA"; gene_name "GBI_04190";
Scaffold18	maker	exon	11446548	11446751	.	+	.	gene_id "GBI_04190"; transcript_id "GBI_04190-RA"; Parent "GBI_04190-RA"; gene_name "GBI_04190";
Scaffold18	maker	exon	11447191	11447295	.	+	.	gene_id "GBI_04190"; transcript_id "GBI_04190-RA"; Parent "GBI_04190-RA"; gene_name "GBI_04190";
Scaffold18	maker	exon	11447868	11448027	.	+	.	gene_id "GBI_04190"; transcript_id "GBI_04190-RA"; Parent "GBI_04190-RA"; gene_name "GBI_04190";
Scaffold18	maker	exon	11448861	11449090	.	+	.	gene_id "GBI_04190"; transcript_id "GBI_04190-RA"; Parent "GBI_04190-RA"; gene_name "GBI_04190";
Scaffold18	maker	exon	11449786	11450029	.	+	.	gene_id "GBI_04190"; transcript_id "GBI_04190-RA"; Parent "GBI_04190-RA"; gene_name "GBI_04190";
Scaffold18	maker	exon	11450762	11450874	.	+	.	gene_id "GBI_04190"; transcript_id "GBI_04190-RA"; Parent "GBI_04190-RA"; gene_name "GBI_04190";
Scaffold18	maker	exon	11452096	11452212	.	+	.	gene_id "GBI_04190"; transcript_id "GBI_04190-RA"; Parent "GBI_04190-RA"; gene_name "GBI_04190";
Scaffold18	maker	exon	11453795	11455137	.	+	.	gene_id "GBI_04190"; transcript_id "GBI_04190-RA"; Parent "GBI_04190-RA"; gene_name "GBI_04190";
Scaffold18	maker	CDS	11423665	11424027	.	+	0	gene_id "GBI_04190"; transcript_id "GBI_04190-RA"; Parent "GBI_04190-RA"; gene_name "GBI_04190";
Scaffold18	maker	CDS	11441136	11441227	.	+	0	gene_id "GBI_04190"; transcript_id "GBI_04190-RA"; Parent "GBI_04190-RA"; gene_name "GBI_04190";
Scaffold18	maker	CDS	11445924	11446095	.	+	1	gene_id "GBI_04190"; transcript_id "GBI_04190-RA"; Parent "GBI_04190-RA"; gene_name "GBI_04190";
Scaffold18	maker	CDS	11446548	11446751	.	+	0	gene_id "GBI_04190"; transcript_id "GBI_04190-RA"; Parent "GBI_04190-RA"; gene_name "GBI_04190";
Scaffold18	maker	CDS	11447191	11447295	.	+	0	gene_id "GBI_04190"; transcript_id "GBI_04190-RA"; Parent "GBI_04190-RA"; gene_name "GBI_04190";
Scaffold18	maker	CDS	11447868	11448027	.	+	0	gene_id "GBI_04190"; transcript_id "GBI_04190-RA"; Parent "GBI_04190-RA"; gene_name "GBI_04190";
Scaffold18	maker	CDS	11448861	11449090	.	+	2	gene_id "GBI_04190"; transcript_id "GBI_04190-RA"; Parent "GBI_04190-RA"; gene_name "GBI_04190";
Scaffold18	maker	CDS	11449786	11450029	.	+	0	gene_id "GBI_04190"; transcript_id "GBI_04190-RA"; Parent "GBI_04190-RA"; gene_name "GBI_04190";
Scaffold18	maker	CDS	11450762	11450874	.	+	2	gene_id "GBI_04190"; transcript_id "GBI_04190-RA"; Parent "GBI_04190-RA"; gene_name "GBI_04190";
Scaffold18	maker	CDS	11452096	11452212	.	+	0	gene_id "GBI_04190"; transcript_id "GBI_04190-RA"; Parent "GBI_04190-RA"; gene_name "GBI_04190";
Scaffold18	maker	CDS	11453795	11453950	.	+	0	gene_id "GBI_04190"; transcript_id "GBI_04190-RA"; Parent "GBI_04190-RA"; gene_name "GBI_04190";
Scaffold18	AGAT	five_prime_UTR	11386394	11386548	.	+	.	gene_id "GBI_04190"; transcript_id "GBI_04190-RA"; Parent "GBI_04190-RA"; gene_name "GBI_04190";
Scaffold18	AGAT	three_prime_UTR	11453951	11455137	.	+	.	gene_id "GBI_04190"; transcript_id "GBI_04190-RA"; Parent "GBI_04190-RA"; gene_name "GBI_04190";
Scaffold18	StringTie	transcript	11391983	11455121	.	+	.	gene_id "GBI_04190"; transcript_id "GBI_04190.2"; gene_name "GBI_04190"; oId "STRG.5863.1"; cmp_ref "GBI_04190-RA"; class_code "j"; tss_id "TSS10500";
Scaffold18	StringTie	exon	11391983	11392076	.	+	.	gene_id "GBI_04190"; transcript_id "GBI_04190.2"; exon_number "1";
Scaffold18	StringTie	exon	11423665	11424027	.	+	.	gene_id "GBI_04190"; transcript_id "GBI_04190.2"; exon_number "2";
Scaffold18	StringTie	exon	11441136	11441227	.	+	.	gene_id "GBI_04190"; transcript_id "GBI_04190.2"; exon_number "3";
Scaffold18	StringTie	exon	11445924	11446095	.	+	.	gene_id "GBI_04190"; transcript_id "GBI_04190.2"; exon_number "4";
Scaffold18	StringTie	exon	11446548	11446751	.	+	.	gene_id "GBI_04190"; transcript_id "GBI_04190.2"; exon_number "5";
Scaffold18	StringTie	exon	11447191	11447295	.	+	.	gene_id "GBI_04190"; transcript_id "GBI_04190.2"; exon_number "6";
Scaffold18	StringTie	exon	11447868	11448027	.	+	.	gene_id "GBI_04190"; transcript_id "GBI_04190.2"; exon_number "7";
Scaffold18	StringTie	exon	11448861	11449090	.	+	.	gene_id "GBI_04190"; transcript_id "GBI_04190.2"; exon_number "8";
Scaffold18	StringTie	exon	11449786	11450029	.	+	.	gene_id "GBI_04190"; transcript_id "GBI_04190.2"; exon_number "9";
Scaffold18	StringTie	exon	11450762	11450874	.	+	.	gene_id "GBI_04190"; transcript_id "GBI_04190.2"; exon_number "10";
Scaffold18	StringTie	exon	11452096	11452212	.	+	.	gene_id "GBI_04190"; transcript_id "GBI_04190.2"; exon_number "11";
Scaffold18	StringTie	exon	11453795	11455121	.	+	.	gene_id "GBI_04190"; transcript_id "GBI_04190.2"; exon_number "12";
Scaffold18	AGAT	transcript	11407987	11455137	.	+	.	gene_id "GBI_04190"; transcript_id "GBI_04190-RB"; Parent "GBI_04190"; gene_name "GBI_04190";
Scaffold18	maker	exon	11407987	11408048	.	+	.	gene_id "GBI_04190"; transcript_id "GBI_04190-RB"; Parent "GBI_04190-RB"; gene_name "GBI_04190"; previous_transcript_id "GBI_04190-RB";
Scaffold18	maker	exon	11423665	11424027	.	+	.	gene_id "GBI_04190"; transcript_id "GBI_04190-RB"; Parent "GBI_04190-RB"; gene_name "GBI_04190"; previous_transcript_id "GBI_04190-RB";
Scaffold18	maker	exon	11441136	11441227	.	+	.	gene_id "GBI_04190"; transcript_id "GBI_04190-RB"; Parent "GBI_04190-RB"; gene_name "GBI_04190"; previous_transcript_id "GBI_04190-RB";
Scaffold18	maker	exon	11445924	11446095	.	+	.	gene_id "GBI_04190"; transcript_id "GBI_04190-RB"; Parent "GBI_04190-RB"; gene_name "GBI_04190"; previous_transcript_id "GBI_04190-RB";
Scaffold18	maker	exon	11446548	11446751	.	+	.	gene_id "GBI_04190"; transcript_id "GBI_04190-RB"; Parent "GBI_04190-RB"; gene_name "GBI_04190"; previous_transcript_id "GBI_04190-RB";
Scaffold18	maker	exon	11447191	11447295	.	+	.	gene_id "GBI_04190"; transcript_id "GBI_04190-RB"; Parent "GBI_04190-RB"; gene_name "GBI_04190"; previous_transcript_id "GBI_04190-RB";
Scaffold18	maker	exon	11447868	11448027	.	+	.	gene_id "GBI_04190"; transcript_id "GBI_04190-RB"; Parent "GBI_04190-RB"; gene_name "GBI_04190"; previous_transcript_id "GBI_04190-RB";
Scaffold18	maker	exon	11448861	11449090	.	+	.	gene_id "GBI_04190"; transcript_id "GBI_04190-RB"; Parent "GBI_04190-RB"; gene_name "GBI_04190"; previous_transcript_id "GBI_04190-RB";
Scaffold18	maker	exon	11449786	11450029	.	+	.	gene_id "GBI_04190"; transcript_id "GBI_04190-RB"; Parent "GBI_04190-RB"; gene_name "GBI_04190"; previous_transcript_id "GBI_04190-RB";
Scaffold18	maker	exon	11450762	11450874	.	+	.	gene_id "GBI_04190"; transcript_id "GBI_04190-RB"; Parent "GBI_04190-RB"; gene_name "GBI_04190"; previous_transcript_id "GBI_04190-RB";
Scaffold18	maker	exon	11452096	11452212	.	+	.	gene_id "GBI_04190"; transcript_id "GBI_04190-RB"; Parent "GBI_04190-RB"; gene_name "GBI_04190"; previous_transcript_id "GBI_04190-RB";
Scaffold18	maker	exon	11453795	11455137	.	+	.	gene_id "GBI_04190"; transcript_id "GBI_04190-RB"; Parent "GBI_04190-RB"; gene_name "GBI_04190"; previous_transcript_id "GBI_04190-RB";
Scaffold18	maker	CDS	11423665	11424027	.	+	0	gene_id "GBI_04190"; transcript_id "GBI_04190-RB"; Parent "GBI_04190-RB"; gene_name "GBI_04190"; previous_transcript_id "GBI_04190-RB";
Scaffold18	maker	CDS	11441136	11441227	.	+	0	gene_id "GBI_04190"; transcript_id "GBI_04190-RB"; Parent "GBI_04190-RB"; gene_name "GBI_04190"; previous_transcript_id "GBI_04190-RB";
Scaffold18	maker	CDS	11445924	11446095	.	+	1	gene_id "GBI_04190"; transcript_id "GBI_04190-RB"; Parent "GBI_04190-RB"; gene_name "GBI_04190"; previous_transcript_id "GBI_04190-RB";
Scaffold18	maker	CDS	11446548	11446751	.	+	0	gene_id "GBI_04190"; transcript_id "GBI_04190-RB"; Parent "GBI_04190-RB"; gene_name "GBI_04190"; previous_transcript_id "GBI_04190-RB";
Scaffold18	maker	CDS	11447191	11447295	.	+	0	gene_id "GBI_04190"; transcript_id "GBI_04190-RB"; Parent "GBI_04190-RB"; gene_name "GBI_04190"; previous_transcript_id "GBI_04190-RB";
Scaffold18	maker	CDS	11447868	11448027	.	+	0	gene_id "GBI_04190"; transcript_id "GBI_04190-RB"; Parent "GBI_04190-RB"; gene_name "GBI_04190"; previous_transcript_id "GBI_04190-RB";
Scaffold18	maker	CDS	11448861	11449090	.	+	2	gene_id "GBI_04190"; transcript_id "GBI_04190-RB"; Parent "GBI_04190-RB"; gene_name "GBI_04190"; previous_transcript_id "GBI_04190-RB";
Scaffold18	maker	CDS	11449786	11450029	.	+	0	gene_id "GBI_04190"; transcript_id "GBI_04190-RB"; Parent "GBI_04190-RB"; gene_name "GBI_04190"; previous_transcript_id "GBI_04190-RB";
Scaffold18	maker	CDS	11450762	11450874	.	+	2	gene_id "GBI_04190"; transcript_id "GBI_04190-RB"; Parent "GBI_04190-RB"; gene_name "GBI_04190"; previous_transcript_id "GBI_04190-RB";
Scaffold18	maker	CDS	11452096	11452212	.	+	0	gene_id "GBI_04190"; transcript_id "GBI_04190-RB"; Parent "GBI_04190-RB"; gene_name "GBI_04190"; previous_transcript_id "GBI_04190-RB";
Scaffold18	maker	CDS	11453795	11453950	.	+	0	gene_id "GBI_04190"; transcript_id "GBI_04190-RB"; Parent "GBI_04190-RB"; gene_name "GBI_04190"; previous_transcript_id "GBI_04190-RB";
Scaffold18	AGAT	five_prime_UTR	11407987	11408048	.	+	.	gene_id "GBI_04190"; transcript_id "GBI_04190-RB"; Parent "GBI_04190-RB"; gene_name "GBI_04190"; previous_transcript_id "GBI_04190-RB";
Scaffold18	AGAT	three_prime_UTR	11453951	11455137	.	+	.	gene_id "GBI_04190"; transcript_id "GBI_04190-RB"; Parent "GBI_04190-RB"; gene_name "GBI_04190"; previous_transcript_id "GBI_04190-RB";
Scaffold18	AGAT	transcript	11423635	11455137	.	+	.	gene_id "GBI_04190"; transcript_id "GBI_04190-RC"; Parent "GBI_04190"; gene_name "GBI_04190";
Scaffold18	maker	exon	11423635	11424027	.	+	.	gene_id "GBI_04190"; transcript_id "GBI_04190-RC"; Parent "GBI_04190-RC"; gene_name "GBI_04190"; previous_transcript_id "GBI_04190-RC";
Scaffold18	maker	exon	11441136	11441227	.	+	.	gene_id "GBI_04190"; transcript_id "GBI_04190-RC"; Parent "GBI_04190-RC"; gene_name "GBI_04190"; previous_transcript_id "GBI_04190-RC";
Scaffold18	maker	exon	11445924	11446095	.	+	.	gene_id "GBI_04190"; transcript_id "GBI_04190-RC"; Parent "GBI_04190-RC"; gene_name "GBI_04190"; previous_transcript_id "GBI_04190-RC";
Scaffold18	maker	exon	11446548	11446751	.	+	.	gene_id "GBI_04190"; transcript_id "GBI_04190-RC"; Parent "GBI_04190-RC"; gene_name "GBI_04190"; previous_transcript_id "GBI_04190-RC";
Scaffold18	maker	exon	11447191	11447295	.	+	.	gene_id "GBI_04190"; transcript_id "GBI_04190-RC"; Parent "GBI_04190-RC"; gene_name "GBI_04190"; previous_transcript_id "GBI_04190-RC";
Scaffold18	maker	exon	11447868	11448027	.	+	.	gene_id "GBI_04190"; transcript_id "GBI_04190-RC"; Parent "GBI_04190-RC"; gene_name "GBI_04190"; previous_transcript_id "GBI_04190-RC";
Scaffold18	maker	exon	11448861	11449090	.	+	.	gene_id "GBI_04190"; transcript_id "GBI_04190-RC"; Parent "GBI_04190-RC"; gene_name "GBI_04190"; previous_transcript_id "GBI_04190-RC";
Scaffold18	maker	exon	11449786	11450029	.	+	.	gene_id "GBI_04190"; transcript_id "GBI_04190-RC"; Parent "GBI_04190-RC"; gene_name "GBI_04190"; previous_transcript_id "GBI_04190-RC";
Scaffold18	maker	exon	11450762	11450874	.	+	.	gene_id "GBI_04190"; transcript_id "GBI_04190-RC"; Parent "GBI_04190-RC"; gene_name "GBI_04190"; previous_transcript_id "GBI_04190-RC";
Scaffold18	maker	exon	11452096	11452212	.	+	.	gene_id "GBI_04190"; transcript_id "GBI_04190-RC"; Parent "GBI_04190-RC"; gene_name "GBI_04190"; previous_transcript_id "GBI_04190-RC";
Scaffold18	maker	exon	11453795	11455137	.	+	.	gene_id "GBI_04190"; transcript_id "GBI_04190-RC"; Parent "GBI_04190-RC"; gene_name "GBI_04190"; previous_transcript_id "GBI_04190-RC";
Scaffold18	StringTie	transcript	11448482	11455121	.	+	.	gene_id "GBI_04190"; transcript_id "GBI_04190.5"; gene_name "GBI_04190"; oId "STRG.5863.4"; cmp_ref "GBI_04190-RC"; class_code "n"; tss_id "TSS10503";
Scaffold18	StringTie	exon	11448482	11449090	.	+	.	gene_id "GBI_04190"; transcript_id "GBI_04190.5"; exon_number "1";
Scaffold18	StringTie	exon	11449786	11450029	.	+	.	gene_id "GBI_04190"; transcript_id "GBI_04190.5"; exon_number "2";
Scaffold18	StringTie	exon	11450762	11450874	.	+	.	gene_id "GBI_04190"; transcript_id "GBI_04190.5"; exon_number "3";
Scaffold18	StringTie	exon	11452096	11455121	.	+	.	gene_id "GBI_04190"; transcript_id "GBI_04190.5"; exon_number "4";
Scaffold18	maker	CDS	11423665	11424027	.	+	0	gene_id "GBI_04190"; transcript_id "GBI_04190-RC"; Parent "GBI_04190-RC"; gene_name "GBI_04190"; previous_transcript_id "GBI_04190-RC";
Scaffold18	maker	CDS	11441136	11441227	.	+	0	gene_id "GBI_04190"; transcript_id "GBI_04190-RC"; Parent "GBI_04190-RC"; gene_name "GBI_04190"; previous_transcript_id "GBI_04190-RC";
Scaffold18	maker	CDS	11445924	11446095	.	+	1	gene_id "GBI_04190"; transcript_id "GBI_04190-RC"; Parent "GBI_04190-RC"; gene_name "GBI_04190"; previous_transcript_id "GBI_04190-RC";
Scaffold18	maker	CDS	11446548	11446751	.	+	0	gene_id "GBI_04190"; transcript_id "GBI_04190-RC"; Parent "GBI_04190-RC"; gene_name "GBI_04190"; previous_transcript_id "GBI_04190-RC";
Scaffold18	maker	CDS	11447191	11447295	.	+	0	gene_id "GBI_04190"; transcript_id "GBI_04190-RC"; Parent "GBI_04190-RC"; gene_name "GBI_04190"; previous_transcript_id "GBI_04190-RC";
Scaffold18	maker	CDS	11447868	11448027	.	+	0	gene_id "GBI_04190"; transcript_id "GBI_04190-RC"; Parent "GBI_04190-RC"; gene_name "GBI_04190"; previous_transcript_id "GBI_04190-RC";
Scaffold18	maker	CDS	11448861	11449090	.	+	2	gene_id "GBI_04190"; transcript_id "GBI_04190-RC"; Parent "GBI_04190-RC"; gene_name "GBI_04190"; previous_transcript_id "GBI_04190-RC";
Scaffold18	maker	CDS	11449786	11450029	.	+	0	gene_id "GBI_04190"; transcript_id "GBI_04190-RC"; Parent "GBI_04190-RC"; gene_name "GBI_04190"; previous_transcript_id "GBI_04190-RC";
Scaffold18	maker	CDS	11450762	11450874	.	+	2	gene_id "GBI_04190"; transcript_id "GBI_04190-RC"; Parent "GBI_04190-RC"; gene_name "GBI_04190"; previous_transcript_id "GBI_04190-RC";
Scaffold18	maker	CDS	11452096	11452212	.	+	0	gene_id "GBI_04190"; transcript_id "GBI_04190-RC"; Parent "GBI_04190-RC"; gene_name "GBI_04190"; previous_transcript_id "GBI_04190-RC";
Scaffold18	maker	CDS	11453795	11453950	.	+	0	gene_id "GBI_04190"; transcript_id "GBI_04190-RC"; Parent "GBI_04190-RC"; gene_name "GBI_04190"; previous_transcript_id "GBI_04190-RC";
Scaffold18	AGAT	five_prime_UTR	11423635	11423664	.	+	.	gene_id "GBI_04190"; transcript_id "GBI_04190-RC"; Parent "GBI_04190-RC"; gene_name "GBI_04190"; previous_transcript_id "GBI_04190-RC";
Scaffold18	AGAT	three_prime_UTR	11453951	11455137	.	+	.	gene_id "GBI_04190"; transcript_id "GBI_04190-RC"; Parent "GBI_04190-RC"; gene_name "GBI_04190"; previous_transcript_id "GBI_04190-RC";
Scaffold18	AGAT	gene	11875909	11905237	.	+	.	gene_id "GBI_04194"; gene_name "GBI_04194";
Scaffold18	AGAT	transcript	11875909	11905237	.	+	.	gene_id "GBI_04194"; transcript_id "GBI_04194-RA"; Parent "GBI_04194"; gene_name "GBI_04194";
Scaffold18	maker	exon	11875909	11876135	.	+	.	gene_id "GBI_04194"; transcript_id "GBI_04194-RA"; Parent "GBI_04194-RA"; gene_name "GBI_04194";
Scaffold18	maker	exon	11893100	11893328	.	+	.	gene_id "GBI_04194"; transcript_id "GBI_04194-RA"; Parent "GBI_04194-RA"; gene_name "GBI_04194";
Scaffold18	maker	exon	11905103	11905237	.	+	.	gene_id "GBI_04194"; transcript_id "GBI_04194-RA"; Parent "GBI_04194-RA"; gene_name "GBI_04194";
Scaffold18	maker	CDS	11875909	11876135	.	+	0	gene_id "GBI_04194"; transcript_id "GBI_04194-RA"; Parent "GBI_04194-RA"; gene_name "GBI_04194";
Scaffold18	maker	CDS	11893100	11893328	.	+	1	gene_id "GBI_04194"; transcript_id "GBI_04194-RA"; Parent "GBI_04194-RA"; gene_name "GBI_04194";
Scaffold18	maker	CDS	11905103	11905237	.	+	0	gene_id "GBI_04194"; transcript_id "GBI_04194-RA"; Parent "GBI_04194-RA"; gene_name "GBI_04194";
Scaffold18	AGAT	gene	11905847	11969899	.	+	.	gene_id "GBI_04195"; gene_name "GBI_04195";
Scaffold18	AGAT	transcript	11905847	11911660	.	+	.	gene_id "GBI_04195"; transcript_id "GBI_04195-RA"; Parent "GBI_04195"; gene_name "GBI_04195";
Scaffold18	maker	exon	11905847	11906092	.	+	.	gene_id "GBI_04195"; transcript_id "GBI_04195-RA"; Parent "GBI_04195-RA"; gene_name "GBI_04195";
Scaffold18	maker	exon	11911517	11911660	.	+	.	gene_id "GBI_04195"; transcript_id "GBI_04195-RA"; Parent "GBI_04195-RA"; gene_name "GBI_04195";
Scaffold18	maker	CDS	11905847	11906092	.	+	0	gene_id "GBI_04195"; transcript_id "GBI_04195-RA"; Parent "GBI_04195-RA"; gene_name "GBI_04195";
Scaffold18	maker	CDS	11911517	11911660	.	+	0	gene_id "GBI_04195"; transcript_id "GBI_04195-RA"; Parent "GBI_04195-RA"; gene_name "GBI_04195";
Scaffold18	StringTie	transcript	11906036	11969899	.	+	.	gene_id "GBI_04195"; transcript_id "GBI_04195.2"; gene_name "GBI_04195"; oId "STRG.5867.1"; cmp_ref "GBI_04195-RB"; class_code "j"; tss_id "TSS10507";
Scaffold18	StringTie	exon	11906036	11906092	.	+	.	gene_id "GBI_04195"; transcript_id "GBI_04195.2"; exon_number "1";
Scaffold18	StringTie	exon	11929257	11929487	.	+	.	gene_id "GBI_04195"; transcript_id "GBI_04195.2"; exon_number "2";
Scaffold18	StringTie	exon	11959506	11959609	.	+	.	gene_id "GBI_04195"; transcript_id "GBI_04195.2"; exon_number "3";
Scaffold18	StringTie	exon	11963670	11969899	.	+	.	gene_id "GBI_04195"; transcript_id "GBI_04195.2"; exon_number "4";
Scaffold18	AGAT	transcript	11906046	11968998	.	+	.	gene_id "GBI_04195"; transcript_id "GBI_04195-RB"; Parent "GBI_04195"; gene_name "GBI_04195";
Scaffold18	maker	exon	11906046	11906092	.	+	.	gene_id "GBI_04195"; transcript_id "GBI_04195-RB"; Parent "GBI_04195-RB"; gene_name "GBI_04195"; previous_transcript_id "GBI_04195-RB";
Scaffold18	maker	exon	11929257	11929487	.	+	.	gene_id "GBI_04195"; transcript_id "GBI_04195-RB"; Parent "GBI_04195-RB"; gene_name "GBI_04195"; previous_transcript_id "GBI_04195-RB";
Scaffold18	maker	exon	11949842	11949908	.	+	.	gene_id "GBI_04195"; transcript_id "GBI_04195-RB"; Parent "GBI_04195-RB"; gene_name "GBI_04195"; previous_transcript_id "GBI_04195-RB";
Scaffold18	maker	exon	11959406	11959428	.	+	.	gene_id "GBI_04195"; transcript_id "GBI_04195-RB"; Parent "GBI_04195-RB"; gene_name "GBI_04195"; previous_transcript_id "GBI_04195-RB";
Scaffold18	maker	exon	11959506	11959609	.	+	.	gene_id "GBI_04195"; transcript_id "GBI_04195-RB"; Parent "GBI_04195-RB"; gene_name "GBI_04195"; previous_transcript_id "GBI_04195-RB";
Scaffold18	maker	exon	11963670	11968998	.	+	.	gene_id "GBI_04195"; transcript_id "GBI_04195-RB"; Parent "GBI_04195-RB"; gene_name "GBI_04195"; previous_transcript_id "GBI_04195-RB";
Scaffold18	maker	CDS	11929285	11929487	.	+	0	gene_id "GBI_04195"; transcript_id "GBI_04195-RB"; Parent "GBI_04195-RB"; gene_name "GBI_04195"; previous_transcript_id "GBI_04195-RB";
Scaffold18	maker	CDS	11949842	11949908	.	+	1	gene_id "GBI_04195"; transcript_id "GBI_04195-RB"; Parent "GBI_04195-RB"; gene_name "GBI_04195"; previous_transcript_id "GBI_04195-RB";
Scaffold18	maker	CDS	11959406	11959428	.	+	0	gene_id "GBI_04195"; transcript_id "GBI_04195-RB"; Parent "GBI_04195-RB"; gene_name "GBI_04195"; previous_transcript_id "GBI_04195-RB";
Scaffold18	maker	CDS	11959506	11959609	.	+	1	gene_id "GBI_04195"; transcript_id "GBI_04195-RB"; Parent "GBI_04195-RB"; gene_name "GBI_04195"; previous_transcript_id "GBI_04195-RB";
Scaffold18	maker	CDS	11963670	11963818	.	+	2	gene_id "GBI_04195"; transcript_id "GBI_04195-RB"; Parent "GBI_04195-RB"; gene_name "GBI_04195"; previous_transcript_id "GBI_04195-RB";
Scaffold18	AGAT	five_prime_UTR	11906046	11906092	.	+	.	gene_id "GBI_04195"; transcript_id "GBI_04195-RB"; Parent "GBI_04195-RB"; gene_name "GBI_04195"; previous_transcript_id "GBI_04195-RB";
Scaffold18	AGAT	five_prime_UTR	11929257	11929284	.	+	.	gene_id "GBI_04195"; transcript_id "GBI_04195-RB"; Parent "GBI_04195-RB"; gene_name "GBI_04195"; previous_transcript_id "GBI_04195-RB";
Scaffold18	AGAT	three_prime_UTR	11963819	11968998	.	+	.	gene_id "GBI_04195"; transcript_id "GBI_04195-RB"; Parent "GBI_04195-RB"; gene_name "GBI_04195"; previous_transcript_id "GBI_04195-RB";
Scaffold18	AGAT	gene	12007429	12015226	.	+	.	gene_id "GBI_04196"; gene_name "GBI_04196";
Scaffold18	StringTie	transcript	12007429	12015223	.	+	.	gene_id "GBI_04196"; transcript_id "GBI_04196.1"; gene_name "GBI_04196"; oId "STRG.5870.3"; cmp_ref "GBI_04196-RA"; class_code "j"; tss_id "TSS10509";
Scaffold18	StringTie	exon	12007429	12007487	.	+	.	gene_id "GBI_04196"; transcript_id "GBI_04196.1"; exon_number "1";
Scaffold18	StringTie	exon	12008202	12008342	.	+	.	gene_id "GBI_04196"; transcript_id "GBI_04196.1"; exon_number "2";
Scaffold18	StringTie	exon	12008441	12008673	.	+	.	gene_id "GBI_04196"; transcript_id "GBI_04196.1"; exon_number "3";
Scaffold18	StringTie	exon	12012559	12012637	.	+	.	gene_id "GBI_04196"; transcript_id "GBI_04196.1"; exon_number "4";
Scaffold18	StringTie	exon	12013041	12015223	.	+	.	gene_id "GBI_04196"; transcript_id "GBI_04196.1"; exon_number "5";
Scaffold18	StringTie	transcript	12007429	12015223	.	+	.	gene_id "GBI_04196"; transcript_id "GBI_04196.2"; gene_name "GBI_04196"; oId "STRG.5870.2"; cmp_ref "GBI_04196-RA"; class_code "j"; tss_id "TSS10509";
Scaffold18	StringTie	exon	12007429	12007946	.	+	.	gene_id "GBI_04196"; transcript_id "GBI_04196.2"; exon_number "1";
Scaffold18	StringTie	exon	12008202	12008342	.	+	.	gene_id "GBI_04196"; transcript_id "GBI_04196.2"; exon_number "2";
Scaffold18	StringTie	exon	12008441	12008673	.	+	.	gene_id "GBI_04196"; transcript_id "GBI_04196.2"; exon_number "3";
Scaffold18	StringTie	exon	12013041	12013154	.	+	.	gene_id "GBI_04196"; transcript_id "GBI_04196.2"; exon_number "4";
Scaffold18	StringTie	exon	12013273	12013513	.	+	.	gene_id "GBI_04196"; transcript_id "GBI_04196.2"; exon_number "5";
Scaffold18	StringTie	exon	12014126	12014345	.	+	.	gene_id "GBI_04196"; transcript_id "GBI_04196.2"; exon_number "6";
Scaffold18	StringTie	exon	12014417	12015223	.	+	.	gene_id "GBI_04196"; transcript_id "GBI_04196.2"; exon_number "7";
Scaffold18	StringTie	transcript	12007429	12015223	.	+	.	gene_id "GBI_04196"; transcript_id "GBI_04196.3"; gene_name "GBI_04196"; oId "STRG.5870.1"; cmp_ref "GBI_04196-RA"; class_code "j"; tss_id "TSS10509";
Scaffold18	StringTie	exon	12007429	12007946	.	+	.	gene_id "GBI_04196"; transcript_id "GBI_04196.3"; exon_number "1";
Scaffold18	StringTie	exon	12008202	12008342	.	+	.	gene_id "GBI_04196"; transcript_id "GBI_04196.3"; exon_number "2";
Scaffold18	StringTie	exon	12008441	12012637	.	+	.	gene_id "GBI_04196"; transcript_id "GBI_04196.3"; exon_number "3";
Scaffold18	StringTie	exon	12013041	12013154	.	+	.	gene_id "GBI_04196"; transcript_id "GBI_04196.3"; exon_number "4";
Scaffold18	StringTie	exon	12013273	12013513	.	+	.	gene_id "GBI_04196"; transcript_id "GBI_04196.3"; exon_number "5";
Scaffold18	StringTie	exon	12014126	12014345	.	+	.	gene_id "GBI_04196"; transcript_id "GBI_04196.3"; exon_number "6";
Scaffold18	StringTie	exon	12014417	12015223	.	+	.	gene_id "GBI_04196"; transcript_id "GBI_04196.3"; exon_number "7";
Scaffold18	AGAT	transcript	12007713	12015226	.	+	.	gene_id "GBI_04196"; transcript_id "GBI_04196-RA"; Parent "GBI_04196"; gene_name "GBI_04196";
Scaffold18	maker	exon	12007713	12007946	.	+	.	gene_id "GBI_04196"; transcript_id "GBI_04196-RA"; Parent "GBI_04196-RA"; gene_name "GBI_04196";
Scaffold18	maker	exon	12008202	12008342	.	+	.	gene_id "GBI_04196"; transcript_id "GBI_04196-RA"; Parent "GBI_04196-RA"; gene_name "GBI_04196";
Scaffold18	maker	exon	12008441	12008673	.	+	.	gene_id "GBI_04196"; transcript_id "GBI_04196-RA"; Parent "GBI_04196-RA"; gene_name "GBI_04196";
Scaffold18	maker	exon	12013041	12013154	.	+	.	gene_id "GBI_04196"; transcript_id "GBI_04196-RA"; Parent "GBI_04196-RA"; gene_name "GBI_04196";
Scaffold18	maker	exon	12013273	12013513	.	+	.	gene_id "GBI_04196"; transcript_id "GBI_04196-RA"; Parent "GBI_04196-RA"; gene_name "GBI_04196";
Scaffold18	maker	exon	12014126	12014288	.	+	.	gene_id "GBI_04196"; transcript_id "GBI_04196-RA"; Parent "GBI_04196-RA"; gene_name "GBI_04196";
Scaffold18	maker	exon	12014417	12015226	.	+	.	gene_id "GBI_04196"; transcript_id "GBI_04196-RA"; Parent "GBI_04196-RA"; gene_name "GBI_04196";
Scaffold18	StringTie	transcript	12008369	12015223	.	+	.	gene_id "GBI_04196"; transcript_id "GBI_04196.5"; gene_name "GBI_04196"; oId "STRG.5870.4"; cmp_ref "GBI_04196-RA"; class_code "n"; tss_id "TSS10510";
Scaffold18	StringTie	exon	12008369	12013513	.	+	.	gene_id "GBI_04196"; transcript_id "GBI_04196.5"; exon_number "1";
Scaffold18	StringTie	exon	12014126	12015223	.	+	.	gene_id "GBI_04196"; transcript_id "GBI_04196.5"; exon_number "2";
Scaffold18	maker	CDS	12007929	12007946	.	+	0	gene_id "GBI_04196"; transcript_id "GBI_04196-RA"; Parent "GBI_04196-RA"; gene_name "GBI_04196";
Scaffold18	maker	CDS	12008202	12008342	.	+	0	gene_id "GBI_04196"; transcript_id "GBI_04196-RA"; Parent "GBI_04196-RA"; gene_name "GBI_04196";
Scaffold18	maker	CDS	12008441	12008673	.	+	0	gene_id "GBI_04196"; transcript_id "GBI_04196-RA"; Parent "GBI_04196-RA"; gene_name "GBI_04196";
Scaffold18	maker	CDS	12013041	12013154	.	+	1	gene_id "GBI_04196"; transcript_id "GBI_04196-RA"; Parent "GBI_04196-RA"; gene_name "GBI_04196";
Scaffold18	maker	CDS	12013273	12013513	.	+	1	gene_id "GBI_04196"; transcript_id "GBI_04196-RA"; Parent "GBI_04196-RA"; gene_name "GBI_04196";
Scaffold18	maker	CDS	12014126	12014288	.	+	0	gene_id "GBI_04196"; transcript_id "GBI_04196-RA"; Parent "GBI_04196-RA"; gene_name "GBI_04196";
Scaffold18	maker	CDS	12014417	12014649	.	+	2	gene_id "GBI_04196"; transcript_id "GBI_04196-RA"; Parent "GBI_04196-RA"; gene_name "GBI_04196";
Scaffold18	AGAT	five_prime_UTR	12007713	12007928	.	+	.	gene_id "GBI_04196"; transcript_id "GBI_04196-RA"; Parent "GBI_04196-RA"; gene_name "GBI_04196";
Scaffold18	AGAT	three_prime_UTR	12014650	12015226	.	+	.	gene_id "GBI_04196"; transcript_id "GBI_04196-RA"; Parent "GBI_04196-RA"; gene_name "GBI_04196";
Scaffold18	AGAT	gene	12032026	12048934	.	-	.	gene_id "GBI_04197"; gene_name "GBI_04197";
Scaffold18	StringTie	transcript	12032026	12048934	.	-	.	gene_id "GBI_04197"; transcript_id "GBI_04197.1"; gene_name "GBI_04197"; oId "STRG.5873.3"; cmp_ref "GBI_04197-RA"; class_code "n"; tss_id "TSS10578";
Scaffold18	StringTie	exon	12032026	12034314	.	-	.	gene_id "GBI_04197"; transcript_id "GBI_04197.1"; exon_number "1";
Scaffold18	StringTie	exon	12035329	12048039	.	-	.	gene_id "GBI_04197"; transcript_id "GBI_04197.1"; exon_number "2";
Scaffold18	StringTie	exon	12048236	12048580	.	-	.	gene_id "GBI_04197"; transcript_id "GBI_04197.1"; exon_number "3";
Scaffold18	StringTie	exon	12048658	12048934	.	-	.	gene_id "GBI_04197"; transcript_id "GBI_04197.1"; exon_number "4";
Scaffold18	StringTie	transcript	12032026	12048934	.	-	.	gene_id "GBI_04197"; transcript_id "GBI_04197.2"; gene_name "GBI_04197"; oId "STRG.5873.4"; cmp_ref "GBI_04197-RA"; class_code "n"; tss_id "TSS10578";
Scaffold18	StringTie	exon	12032026	12035031	.	-	.	gene_id "GBI_04197"; transcript_id "GBI_04197.2"; exon_number "1";
Scaffold18	StringTie	exon	12035536	12048039	.	-	.	gene_id "GBI_04197"; transcript_id "GBI_04197.2"; exon_number "2";
Scaffold18	StringTie	exon	12048236	12048934	.	-	.	gene_id "GBI_04197"; transcript_id "GBI_04197.2"; exon_number "3";
Scaffold18	StringTie	transcript	12032026	12048934	.	-	.	gene_id "GBI_04197"; transcript_id "GBI_04197.3"; gene_name "GBI_04197"; oId "STRG.5873.2"; cmp_ref "GBI_04197-RA"; class_code "j"; tss_id "TSS10578";
Scaffold18	StringTie	exon	12032026	12034314	.	-	.	gene_id "GBI_04197"; transcript_id "GBI_04197.3"; exon_number "1";
Scaffold18	StringTie	exon	12035329	12037982	.	-	.	gene_id "GBI_04197"; transcript_id "GBI_04197.3"; exon_number "2";
Scaffold18	StringTie	exon	12048236	12048580	.	-	.	gene_id "GBI_04197"; transcript_id "GBI_04197.3"; exon_number "3";
Scaffold18	StringTie	exon	12048658	12048934	.	-	.	gene_id "GBI_04197"; transcript_id "GBI_04197.3"; exon_number "4";
Scaffold18	StringTie	transcript	12032026	12048934	.	-	.	gene_id "GBI_04197"; transcript_id "GBI_04197.4"; gene_name "GBI_04197"; oId "STRG.5873.1"; cmp_ref "GBI_04197-RA"; class_code "n"; tss_id "TSS10578";
Scaffold18	StringTie	exon	12032026	12037982	.	-	.	gene_id "GBI_04197"; transcript_id "GBI_04197.4"; exon_number "1";
Scaffold18	StringTie	exon	12048236	12048399	.	-	.	gene_id "GBI_04197"; transcript_id "GBI_04197.4"; exon_number "2";
Scaffold18	StringTie	exon	12048658	12048934	.	-	.	gene_id "GBI_04197"; transcript_id "GBI_04197.4"; exon_number "3";
Scaffold18	AGAT	transcript	12032245	12048655	.	-	.	gene_id "GBI_04197"; transcript_id "GBI_04197-RA"; Parent "GBI_04197"; gene_name "GBI_04197";
Scaffold18	maker	exon	12032245	12033572	.	-	.	gene_id "GBI_04197"; transcript_id "GBI_04197-RA"; Parent "GBI_04197-RA"; gene_name "GBI_04197";
Scaffold18	maker	exon	12036411	12037982	.	-	.	gene_id "GBI_04197"; transcript_id "GBI_04197-RA"; Parent "GBI_04197-RA"; gene_name "GBI_04197";
Scaffold18	maker	exon	12046238	12046327	.	-	.	gene_id "GBI_04197"; transcript_id "GBI_04197-RA"; Parent "GBI_04197-RA"; gene_name "GBI_04197";
Scaffold18	maker	exon	12048236	12048399	.	-	.	gene_id "GBI_04197"; transcript_id "GBI_04197-RA"; Parent "GBI_04197-RA"; gene_name "GBI_04197";
Scaffold18	maker	exon	12048648	12048655	.	-	.	gene_id "GBI_04197"; transcript_id "GBI_04197-RA"; Parent "GBI_04197-RA"; gene_name "GBI_04197";
Scaffold18	maker	CDS	12032245	12033572	.	-	2	gene_id "GBI_04197"; transcript_id "GBI_04197-RA"; Parent "GBI_04197-RA"; gene_name "GBI_04197";
Scaffold18	maker	CDS	12036411	12037982	.	-	2	gene_id "GBI_04197"; transcript_id "GBI_04197-RA"; Parent "GBI_04197-RA"; gene_name "GBI_04197";
Scaffold18	maker	CDS	12046238	12046327	.	-	2	gene_id "GBI_04197"; transcript_id "GBI_04197-RA"; Parent "GBI_04197-RA"; gene_name "GBI_04197";
Scaffold18	maker	CDS	12048236	12048399	.	-	1	gene_id "GBI_04197"; transcript_id "GBI_04197-RA"; Parent "GBI_04197-RA"; gene_name "GBI_04197";
Scaffold18	maker	CDS	12048648	12048655	.	-	0	gene_id "GBI_04197"; transcript_id "GBI_04197-RA"; Parent "GBI_04197-RA"; gene_name "GBI_04197";
Scaffold18	AGAT	gene	12058939	12116638	.	-	.	gene_id "GBI_04198"; gene_name "GBI_04198";
Scaffold18	AGAT	transcript	12058939	12115890	.	-	.	gene_id "GBI_04198"; transcript_id "GBI_04198-RA"; Parent "GBI_04198"; gene_name "GBI_04198";
Scaffold18	maker	exon	12058939	12059223	.	-	.	gene_id "GBI_04198"; transcript_id "GBI_04198-RA"; Parent "GBI_04198-RA"; gene_name "GBI_04198";
Scaffold18	maker	exon	12063772	12063886	.	-	.	gene_id "GBI_04198"; transcript_id "GBI_04198-RA"; Parent "GBI_04198-RA"; gene_name "GBI_04198";
Scaffold18	maker	exon	12063987	12064163	.	-	.	gene_id "GBI_04198"; transcript_id "GBI_04198-RA"; Parent "GBI_04198-RA"; gene_name "GBI_04198";
Scaffold18	maker	exon	12064294	12064734	.	-	.	gene_id "GBI_04198"; transcript_id "GBI_04198-RA"; Parent "GBI_04198-RA"; gene_name "GBI_04198";
Scaffold18	maker	exon	12064820	12064955	.	-	.	gene_id "GBI_04198"; transcript_id "GBI_04198-RA"; Parent "GBI_04198-RA"; gene_name "GBI_04198";
Scaffold18	maker	exon	12065034	12065228	.	-	.	gene_id "GBI_04198"; transcript_id "GBI_04198-RA"; Parent "GBI_04198-RA"; gene_name "GBI_04198";
Scaffold18	maker	exon	12070395	12070621	.	-	.	gene_id "GBI_04198"; transcript_id "GBI_04198-RA"; Parent "GBI_04198-RA"; gene_name "GBI_04198";
Scaffold18	maker	exon	12070771	12070906	.	-	.	gene_id "GBI_04198"; transcript_id "GBI_04198-RA"; Parent "GBI_04198-RA"; gene_name "GBI_04198";
Scaffold18	maker	exon	12076165	12076446	.	-	.	gene_id "GBI_04198"; transcript_id "GBI_04198-RA"; Parent "GBI_04198-RA"; gene_name "GBI_04198";
Scaffold18	maker	exon	12086774	12086907	.	-	.	gene_id "GBI_04198"; transcript_id "GBI_04198-RA"; Parent "GBI_04198-RA"; gene_name "GBI_04198";
Scaffold18	maker	exon	12087005	12087297	.	-	.	gene_id "GBI_04198"; transcript_id "GBI_04198-RA"; Parent "GBI_04198-RA"; gene_name "GBI_04198";
Scaffold18	maker	exon	12092490	12092655	.	-	.	gene_id "GBI_04198"; transcript_id "GBI_04198-RA"; Parent "GBI_04198-RA"; gene_name "GBI_04198";
Scaffold18	maker	exon	12096309	12096586	.	-	.	gene_id "GBI_04198"; transcript_id "GBI_04198-RA"; Parent "GBI_04198-RA"; gene_name "GBI_04198";
Scaffold18	maker	exon	12099138	12099408	.	-	.	gene_id "GBI_04198"; transcript_id "GBI_04198-RA"; Parent "GBI_04198-RA"; gene_name "GBI_04198";
Scaffold18	maker	exon	12099491	12099723	.	-	.	gene_id "GBI_04198"; transcript_id "GBI_04198-RA"; Parent "GBI_04198-RA"; gene_name "GBI_04198";
Scaffold18	maker	exon	12112743	12112975	.	-	.	gene_id "GBI_04198"; transcript_id "GBI_04198-RA"; Parent "GBI_04198-RA"; gene_name "GBI_04198";
Scaffold18	maker	exon	12115298	12115890	.	-	.	gene_id "GBI_04198"; transcript_id "GBI_04198-RA"; Parent "GBI_04198-RA"; gene_name "GBI_04198";
Scaffold18	StringTie	transcript	12063599	12116638	.	-	.	gene_id "GBI_04198"; transcript_id "GBI_04198.2"; gene_name "GBI_04198"; oId "STRG.5874.2"; cmp_ref "GBI_04198-RA"; class_code "n"; tss_id "TSS10580";
Scaffold18	StringTie	exon	12063599	12064163	.	-	.	gene_id "GBI_04198"; transcript_id "GBI_04198.2"; exon_number "1";
Scaffold18	StringTie	exon	12064294	12064734	.	-	.	gene_id "GBI_04198"; transcript_id "GBI_04198.2"; exon_number "2";
Scaffold18	StringTie	exon	12064820	12064955	.	-	.	gene_id "GBI_04198"; transcript_id "GBI_04198.2"; exon_number "3";
Scaffold18	StringTie	exon	12065034	12065228	.	-	.	gene_id "GBI_04198"; transcript_id "GBI_04198.2"; exon_number "4";
Scaffold18	StringTie	exon	12070395	12070621	.	-	.	gene_id "GBI_04198"; transcript_id "GBI_04198.2"; exon_number "5";
Scaffold18	StringTie	exon	12070771	12070906	.	-	.	gene_id "GBI_04198"; transcript_id "GBI_04198.2"; exon_number "6";
Scaffold18	StringTie	exon	12076165	12076446	.	-	.	gene_id "GBI_04198"; transcript_id "GBI_04198.2"; exon_number "7";
Scaffold18	StringTie	exon	12086774	12086907	.	-	.	gene_id "GBI_04198"; transcript_id "GBI_04198.2"; exon_number "8";
Scaffold18	StringTie	exon	12087005	12087297	.	-	.	gene_id "GBI_04198"; transcript_id "GBI_04198.2"; exon_number "9";
Scaffold18	StringTie	exon	12092490	12092655	.	-	.	gene_id "GBI_04198"; transcript_id "GBI_04198.2"; exon_number "10";
Scaffold18	StringTie	exon	12096309	12096586	.	-	.	gene_id "GBI_04198"; transcript_id "GBI_04198.2"; exon_number "11";
Scaffold18	StringTie	exon	12099138	12099408	.	-	.	gene_id "GBI_04198"; transcript_id "GBI_04198.2"; exon_number "12";
Scaffold18	StringTie	exon	12099491	12099723	.	-	.	gene_id "GBI_04198"; transcript_id "GBI_04198.2"; exon_number "13";
Scaffold18	StringTie	exon	12112743	12112975	.	-	.	gene_id "GBI_04198"; transcript_id "GBI_04198.2"; exon_number "14";
Scaffold18	StringTie	exon	12115298	12116638	.	-	.	gene_id "GBI_04198"; transcript_id "GBI_04198.2"; exon_number "15";
Scaffold18	StringTie	transcript	12085180	12116638	.	-	.	gene_id "GBI_04198"; transcript_id "GBI_04198.3"; gene_name "GBI_04198"; oId "STRG.5874.3"; cmp_ref "GBI_04198-RA"; class_code "j"; tss_id "TSS10580";
Scaffold18	StringTie	exon	12085180	12086907	.	-	.	gene_id "GBI_04198"; transcript_id "GBI_04198.3"; exon_number "1";
Scaffold18	StringTie	exon	12087005	12087297	.	-	.	gene_id "GBI_04198"; transcript_id "GBI_04198.3"; exon_number "2";
Scaffold18	StringTie	exon	12092490	12092655	.	-	.	gene_id "GBI_04198"; transcript_id "GBI_04198.3"; exon_number "3";
Scaffold18	StringTie	exon	12096309	12096586	.	-	.	gene_id "GBI_04198"; transcript_id "GBI_04198.3"; exon_number "4";
Scaffold18	StringTie	exon	12099138	12099408	.	-	.	gene_id "GBI_04198"; transcript_id "GBI_04198.3"; exon_number "5";
Scaffold18	StringTie	exon	12099491	12099723	.	-	.	gene_id "GBI_04198"; transcript_id "GBI_04198.3"; exon_number "6";
Scaffold18	StringTie	exon	12112743	12112975	.	-	.	gene_id "GBI_04198"; transcript_id "GBI_04198.3"; exon_number "7";
Scaffold18	StringTie	exon	12115298	12116638	.	-	.	gene_id "GBI_04198"; transcript_id "GBI_04198.3"; exon_number "8";
Scaffold18	maker	CDS	12059042	12059223	.	-	2	gene_id "GBI_04198"; transcript_id "GBI_04198-RA"; Parent "GBI_04198-RA"; gene_name "GBI_04198";
Scaffold18	maker	CDS	12063772	12063886	.	-	0	gene_id "GBI_04198"; transcript_id "GBI_04198-RA"; Parent "GBI_04198-RA"; gene_name "GBI_04198";
Scaffold18	maker	CDS	12063987	12064163	.	-	0	gene_id "GBI_04198"; transcript_id "GBI_04198-RA"; Parent "GBI_04198-RA"; gene_name "GBI_04198";
Scaffold18	maker	CDS	12064294	12064734	.	-	0	gene_id "GBI_04198"; transcript_id "GBI_04198-RA"; Parent "GBI_04198-RA"; gene_name "GBI_04198";
Scaffold18	maker	CDS	12064820	12064955	.	-	1	gene_id "GBI_04198"; transcript_id "GBI_04198-RA"; Parent "GBI_04198-RA"; gene_name "GBI_04198";
Scaffold18	maker	CDS	12065034	12065228	.	-	1	gene_id "GBI_04198"; transcript_id "GBI_04198-RA"; Parent "GBI_04198-RA"; gene_name "GBI_04198";
Scaffold18	maker	CDS	12070395	12070621	.	-	0	gene_id "GBI_04198"; transcript_id "GBI_04198-RA"; Parent "GBI_04198-RA"; gene_name "GBI_04198";
Scaffold18	maker	CDS	12070771	12070906	.	-	1	gene_id "GBI_04198"; transcript_id "GBI_04198-RA"; Parent "GBI_04198-RA"; gene_name "GBI_04198";
Scaffold18	maker	CDS	12076165	12076446	.	-	1	gene_id "GBI_04198"; transcript_id "GBI_04198-RA"; Parent "GBI_04198-RA"; gene_name "GBI_04198";
Scaffold18	maker	CDS	12086774	12086907	.	-	0	gene_id "GBI_04198"; transcript_id "GBI_04198-RA"; Parent "GBI_04198-RA"; gene_name "GBI_04198";
Scaffold18	maker	CDS	12087005	12087297	.	-	2	gene_id "GBI_04198"; transcript_id "GBI_04198-RA"; Parent "GBI_04198-RA"; gene_name "GBI_04198";
Scaffold18	maker	CDS	12092490	12092655	.	-	0	gene_id "GBI_04198"; transcript_id "GBI_04198-RA"; Parent "GBI_04198-RA"; gene_name "GBI_04198";
Scaffold18	maker	CDS	12096309	12096586	.	-	2	gene_id "GBI_04198"; transcript_id "GBI_04198-RA"; Parent "GBI_04198-RA"; gene_name "GBI_04198";
Scaffold18	maker	CDS	12099138	12099408	.	-	0	gene_id "GBI_04198"; transcript_id "GBI_04198-RA"; Parent "GBI_04198-RA"; gene_name "GBI_04198";
Scaffold18	maker	CDS	12099491	12099723	.	-	2	gene_id "GBI_04198"; transcript_id "GBI_04198-RA"; Parent "GBI_04198-RA"; gene_name "GBI_04198";
Scaffold18	maker	CDS	12112743	12112953	.	-	0	gene_id "GBI_04198"; transcript_id "GBI_04198-RA"; Parent "GBI_04198-RA"; gene_name "GBI_04198";
Scaffold18	AGAT	five_prime_UTR	12112954	12112975	.	-	.	gene_id "GBI_04198"; transcript_id "GBI_04198-RA"; Parent "GBI_04198-RA"; gene_name "GBI_04198";
Scaffold18	AGAT	five_prime_UTR	12115298	12115890	.	-	.	gene_id "GBI_04198"; transcript_id "GBI_04198-RA"; Parent "GBI_04198-RA"; gene_name "GBI_04198";
Scaffold18	AGAT	three_prime_UTR	12058939	12059041	.	-	.	gene_id "GBI_04198"; transcript_id "GBI_04198-RA"; Parent "GBI_04198-RA"; gene_name "GBI_04198";
Scaffold18	AGAT	gene	12110167	12110238	.	-	.	gene_id "GBI_04199"; gene_name "GBI_04199";
Scaffold18	AGAT	transcript	12110167	12110238	.	-	.	gene_id "GBI_04199"; transcript_id "GBI_04199-RA"; Parent "GBI_04199"; gene_name "GBI_04199";
Scaffold18	maker	exon	12110167	12110238	.	-	.	gene_id "GBI_04199"; transcript_id "GBI_04199-RA"; Parent "GBI_04199-RA"; gene_name "GBI_04199";
Scaffold18	AGAT	gene	12121825	12166201	.	+	.	gene_id "GBI_04200"; gene_name "GBI_04200";
Scaffold18	AGAT	transcript	12121825	12162605	.	+	.	gene_id "GBI_04200"; transcript_id "GBI_04200-RA"; Parent "GBI_04200"; gene_name "GBI_04200";
Scaffold18	maker	exon	12121825	12122136	.	+	.	gene_id "GBI_04200"; transcript_id "GBI_04200-RA"; Parent "GBI_04200-RA"; gene_name "GBI_04200";
Scaffold18	maker	exon	12127137	12127232	.	+	.	gene_id "GBI_04200"; transcript_id "GBI_04200-RA"; Parent "GBI_04200-RA"; gene_name "GBI_04200";
Scaffold18	maker	exon	12128210	12128272	.	+	.	gene_id "GBI_04200"; transcript_id "GBI_04200-RA"; Parent "GBI_04200-RA"; gene_name "GBI_04200";
Scaffold18	maker	exon	12128916	12129043	.	+	.	gene_id "GBI_04200"; transcript_id "GBI_04200-RA"; Parent "GBI_04200-RA"; gene_name "GBI_04200";
Scaffold18	maker	exon	12129297	12129411	.	+	.	gene_id "GBI_04200"; transcript_id "GBI_04200-RA"; Parent "GBI_04200-RA"; gene_name "GBI_04200";
Scaffold18	maker	exon	12130323	12130541	.	+	.	gene_id "GBI_04200"; transcript_id "GBI_04200-RA"; Parent "GBI_04200-RA"; gene_name "GBI_04200";
Scaffold18	maker	exon	12136122	12136303	.	+	.	gene_id "GBI_04200"; transcript_id "GBI_04200-RA"; Parent "GBI_04200-RA"; gene_name "GBI_04200";
Scaffold18	maker	exon	12143630	12143727	.	+	.	gene_id "GBI_04200"; transcript_id "GBI_04200-RA"; Parent "GBI_04200-RA"; gene_name "GBI_04200";
Scaffold18	maker	exon	12144915	12145105	.	+	.	gene_id "GBI_04200"; transcript_id "GBI_04200-RA"; Parent "GBI_04200-RA"; gene_name "GBI_04200";
Scaffold18	maker	exon	12154511	12154637	.	+	.	gene_id "GBI_04200"; transcript_id "GBI_04200-RA"; Parent "GBI_04200-RA"; gene_name "GBI_04200";
Scaffold18	maker	exon	12161736	12161786	.	+	.	gene_id "GBI_04200"; transcript_id "GBI_04200-RA"; Parent "GBI_04200-RA"; gene_name "GBI_04200";
Scaffold18	maker	exon	12162505	12162605	.	+	.	gene_id "GBI_04200"; transcript_id "GBI_04200-RA"; Parent "GBI_04200-RA"; gene_name "GBI_04200";
Scaffold18	StringTie	transcript	12121842	12166201	.	+	.	gene_id "GBI_04200"; transcript_id "GBI_04200.2"; gene_name "GBI_04200"; oId "STRG.5876.1"; cmp_ref "GBI_04200-RA"; class_code "j"; tss_id "TSS10513";
Scaffold18	StringTie	exon	12121842	12122136	.	+	.	gene_id "GBI_04200"; transcript_id "GBI_04200.2"; exon_number "1";
Scaffold18	StringTie	exon	12127137	12127232	.	+	.	gene_id "GBI_04200"; transcript_id "GBI_04200.2"; exon_number "2";
Scaffold18	StringTie	exon	12128210	12128272	.	+	.	gene_id "GBI_04200"; transcript_id "GBI_04200.2"; exon_number "3";
Scaffold18	StringTie	exon	12128916	12129043	.	+	.	gene_id "GBI_04200"; transcript_id "GBI_04200.2"; exon_number "4";
Scaffold18	StringTie	exon	12129297	12129411	.	+	.	gene_id "GBI_04200"; transcript_id "GBI_04200.2"; exon_number "5";
Scaffold18	StringTie	exon	12130323	12130541	.	+	.	gene_id "GBI_04200"; transcript_id "GBI_04200.2"; exon_number "6";
Scaffold18	StringTie	exon	12131254	12131367	.	+	.	gene_id "GBI_04200"; transcript_id "GBI_04200.2"; exon_number "7";
Scaffold18	StringTie	exon	12136122	12136303	.	+	.	gene_id "GBI_04200"; transcript_id "GBI_04200.2"; exon_number "8";
Scaffold18	StringTie	exon	12143630	12143727	.	+	.	gene_id "GBI_04200"; transcript_id "GBI_04200.2"; exon_number "9";
Scaffold18	StringTie	exon	12144915	12145105	.	+	.	gene_id "GBI_04200"; transcript_id "GBI_04200.2"; exon_number "10";
Scaffold18	StringTie	exon	12146059	12146085	.	+	.	gene_id "GBI_04200"; transcript_id "GBI_04200.2"; exon_number "11";
Scaffold18	StringTie	exon	12154511	12154637	.	+	.	gene_id "GBI_04200"; transcript_id "GBI_04200.2"; exon_number "12";
Scaffold18	StringTie	exon	12161736	12166201	.	+	.	gene_id "GBI_04200"; transcript_id "GBI_04200.2"; exon_number "13";
Scaffold18	StringTie	transcript	12127122	12166201	.	+	.	gene_id "GBI_04200"; transcript_id "GBI_04200.3"; gene_name "GBI_04200"; oId "STRG.5876.2"; cmp_ref "GBI_04200-RA"; class_code "j"; tss_id "TSS10514";
Scaffold18	StringTie	exon	12127122	12127232	.	+	.	gene_id "GBI_04200"; transcript_id "GBI_04200.3"; exon_number "1";
Scaffold18	StringTie	exon	12128210	12128272	.	+	.	gene_id "GBI_04200"; transcript_id "GBI_04200.3"; exon_number "2";
Scaffold18	StringTie	exon	12128916	12129043	.	+	.	gene_id "GBI_04200"; transcript_id "GBI_04200.3"; exon_number "3";
Scaffold18	StringTie	exon	12129297	12129411	.	+	.	gene_id "GBI_04200"; transcript_id "GBI_04200.3"; exon_number "4";
Scaffold18	StringTie	exon	12130323	12130541	.	+	.	gene_id "GBI_04200"; transcript_id "GBI_04200.3"; exon_number "5";
Scaffold18	StringTie	exon	12131254	12131367	.	+	.	gene_id "GBI_04200"; transcript_id "GBI_04200.3"; exon_number "6";
Scaffold18	StringTie	exon	12136122	12136303	.	+	.	gene_id "GBI_04200"; transcript_id "GBI_04200.3"; exon_number "7";
Scaffold18	StringTie	exon	12143630	12143727	.	+	.	gene_id "GBI_04200"; transcript_id "GBI_04200.3"; exon_number "8";
Scaffold18	StringTie	exon	12144915	12145105	.	+	.	gene_id "GBI_04200"; transcript_id "GBI_04200.3"; exon_number "9";
Scaffold18	StringTie	exon	12154511	12154637	.	+	.	gene_id "GBI_04200"; transcript_id "GBI_04200.3"; exon_number "10";
Scaffold18	StringTie	exon	12155519	12155548	.	+	.	gene_id "GBI_04200"; transcript_id "GBI_04200.3"; exon_number "11";
Scaffold18	StringTie	exon	12161736	12166201	.	+	.	gene_id "GBI_04200"; transcript_id "GBI_04200.3"; exon_number "12";
Scaffold18	StringTie	transcript	12139129	12166201	.	+	.	gene_id "GBI_04200"; transcript_id "GBI_04200.4"; gene_name "GBI_04200"; oId "STRG.5876.3"; cmp_ref "GBI_04200-RA"; class_code "n"; tss_id "TSS10515";
Scaffold18	StringTie	exon	12139129	12143727	.	+	.	gene_id "GBI_04200"; transcript_id "GBI_04200.4"; exon_number "1";
Scaffold18	StringTie	exon	12144915	12145105	.	+	.	gene_id "GBI_04200"; transcript_id "GBI_04200.4"; exon_number "2";
Scaffold18	StringTie	exon	12154511	12154637	.	+	.	gene_id "GBI_04200"; transcript_id "GBI_04200.4"; exon_number "3";
Scaffold18	StringTie	exon	12161736	12166201	.	+	.	gene_id "GBI_04200"; transcript_id "GBI_04200.4"; exon_number "4";
Scaffold18	maker	CDS	12122056	12122136	.	+	0	gene_id "GBI_04200"; transcript_id "GBI_04200-RA"; Parent "GBI_04200-RA"; gene_name "GBI_04200";
Scaffold18	maker	CDS	12127137	12127232	.	+	0	gene_id "GBI_04200"; transcript_id "GBI_04200-RA"; Parent "GBI_04200-RA"; gene_name "GBI_04200";
Scaffold18	maker	CDS	12128210	12128272	.	+	0	gene_id "GBI_04200"; transcript_id "GBI_04200-RA"; Parent "GBI_04200-RA"; gene_name "GBI_04200";
Scaffold18	maker	CDS	12128916	12129043	.	+	0	gene_id "GBI_04200"; transcript_id "GBI_04200-RA"; Parent "GBI_04200-RA"; gene_name "GBI_04200";
Scaffold18	maker	CDS	12129297	12129411	.	+	1	gene_id "GBI_04200"; transcript_id "GBI_04200-RA"; Parent "GBI_04200-RA"; gene_name "GBI_04200";
Scaffold18	maker	CDS	12130323	12130541	.	+	0	gene_id "GBI_04200"; transcript_id "GBI_04200-RA"; Parent "GBI_04200-RA"; gene_name "GBI_04200";
Scaffold18	maker	CDS	12136122	12136303	.	+	0	gene_id "GBI_04200"; transcript_id "GBI_04200-RA"; Parent "GBI_04200-RA"; gene_name "GBI_04200";
Scaffold18	maker	CDS	12143630	12143727	.	+	1	gene_id "GBI_04200"; transcript_id "GBI_04200-RA"; Parent "GBI_04200-RA"; gene_name "GBI_04200";
Scaffold18	maker	CDS	12144915	12145105	.	+	2	gene_id "GBI_04200"; transcript_id "GBI_04200-RA"; Parent "GBI_04200-RA"; gene_name "GBI_04200";
Scaffold18	maker	CDS	12154511	12154637	.	+	0	gene_id "GBI_04200"; transcript_id "GBI_04200-RA"; Parent "GBI_04200-RA"; gene_name "GBI_04200";
Scaffold18	maker	CDS	12161736	12161786	.	+	2	gene_id "GBI_04200"; transcript_id "GBI_04200-RA"; Parent "GBI_04200-RA"; gene_name "GBI_04200";
Scaffold18	maker	CDS	12162505	12162605	.	+	2	gene_id "GBI_04200"; transcript_id "GBI_04200-RA"; Parent "GBI_04200-RA"; gene_name "GBI_04200";
Scaffold18	AGAT	five_prime_UTR	12121825	12122055	.	+	.	gene_id "GBI_04200"; transcript_id "GBI_04200-RA"; Parent "GBI_04200-RA"; gene_name "GBI_04200";
Scaffold18	AGAT	gene	12179909	12279480	.	-	.	gene_id "GBI_04201"; gene_name "GBI_04201";
Scaffold18	AGAT	transcript	12179909	12279480	.	-	.	gene_id "GBI_04201"; transcript_id "GBI_04201-RA"; Parent "GBI_04201"; gene_name "GBI_04201";
Scaffold18	maker	exon	12179909	12180317	.	-	.	gene_id "GBI_04201"; transcript_id "GBI_04201-RA"; Parent "GBI_04201-RA"; gene_name "GBI_04201";
Scaffold18	maker	exon	12184200	12184292	.	-	.	gene_id "GBI_04201"; transcript_id "GBI_04201-RA"; Parent "GBI_04201-RA"; gene_name "GBI_04201";
Scaffold18	maker	exon	12184643	12184719	.	-	.	gene_id "GBI_04201"; transcript_id "GBI_04201-RA"; Parent "GBI_04201-RA"; gene_name "GBI_04201";
Scaffold18	maker	exon	12185872	12186079	.	-	.	gene_id "GBI_04201"; transcript_id "GBI_04201-RA"; Parent "GBI_04201-RA"; gene_name "GBI_04201";
Scaffold18	maker	exon	12188586	12188794	.	-	.	gene_id "GBI_04201"; transcript_id "GBI_04201-RA"; Parent "GBI_04201-RA"; gene_name "GBI_04201";
Scaffold18	maker	exon	12188886	12189171	.	-	.	gene_id "GBI_04201"; transcript_id "GBI_04201-RA"; Parent "GBI_04201-RA"; gene_name "GBI_04201";
Scaffold18	maker	exon	12191688	12191867	.	-	.	gene_id "GBI_04201"; transcript_id "GBI_04201-RA"; Parent "GBI_04201-RA"; gene_name "GBI_04201";
Scaffold18	maker	exon	12193184	12193342	.	-	.	gene_id "GBI_04201"; transcript_id "GBI_04201-RA"; Parent "GBI_04201-RA"; gene_name "GBI_04201";
Scaffold18	maker	exon	12193626	12193955	.	-	.	gene_id "GBI_04201"; transcript_id "GBI_04201-RA"; Parent "GBI_04201-RA"; gene_name "GBI_04201";
Scaffold18	maker	exon	12194048	12194257	.	-	.	gene_id "GBI_04201"; transcript_id "GBI_04201-RA"; Parent "GBI_04201-RA"; gene_name "GBI_04201";
Scaffold18	maker	exon	12197227	12197374	.	-	.	gene_id "GBI_04201"; transcript_id "GBI_04201-RA"; Parent "GBI_04201-RA"; gene_name "GBI_04201";
Scaffold18	maker	exon	12205984	12206146	.	-	.	gene_id "GBI_04201"; transcript_id "GBI_04201-RA"; Parent "GBI_04201-RA"; gene_name "GBI_04201";
Scaffold18	maker	exon	12209181	12209271	.	-	.	gene_id "GBI_04201"; transcript_id "GBI_04201-RA"; Parent "GBI_04201-RA"; gene_name "GBI_04201";
Scaffold18	maker	exon	12209842	12210014	.	-	.	gene_id "GBI_04201"; transcript_id "GBI_04201-RA"; Parent "GBI_04201-RA"; gene_name "GBI_04201";
Scaffold18	maker	exon	12217245	12217428	.	-	.	gene_id "GBI_04201"; transcript_id "GBI_04201-RA"; Parent "GBI_04201-RA"; gene_name "GBI_04201";
Scaffold18	maker	exon	12242405	12242550	.	-	.	gene_id "GBI_04201"; transcript_id "GBI_04201-RA"; Parent "GBI_04201-RA"; gene_name "GBI_04201";
Scaffold18	maker	exon	12242626	12242821	.	-	.	gene_id "GBI_04201"; transcript_id "GBI_04201-RA"; Parent "GBI_04201-RA"; gene_name "GBI_04201";
Scaffold18	maker	exon	12242892	12243122	.	-	.	gene_id "GBI_04201"; transcript_id "GBI_04201-RA"; Parent "GBI_04201-RA"; gene_name "GBI_04201";
Scaffold18	maker	exon	12243632	12243793	.	-	.	gene_id "GBI_04201"; transcript_id "GBI_04201-RA"; Parent "GBI_04201-RA"; gene_name "GBI_04201";
Scaffold18	maker	exon	12276653	12278033	.	-	.	gene_id "GBI_04201"; transcript_id "GBI_04201-RA"; Parent "GBI_04201-RA"; gene_name "GBI_04201";
Scaffold18	maker	exon	12279155	12279480	.	-	.	gene_id "GBI_04201"; transcript_id "GBI_04201-RA"; Parent "GBI_04201-RA"; gene_name "GBI_04201";
Scaffold18	StringTie	transcript	12179947	12279332	.	-	.	gene_id "GBI_04201"; transcript_id "GBI_04201.2"; gene_name "GBI_04201"; oId "STRG.5877.2"; cmp_ref "GBI_04201-RA"; class_code "n"; tss_id "TSS10581";
Scaffold18	StringTie	exon	12179947	12184292	.	-	.	gene_id "GBI_04201"; transcript_id "GBI_04201.2"; exon_number "1";
Scaffold18	StringTie	exon	12184643	12184782	.	-	.	gene_id "GBI_04201"; transcript_id "GBI_04201.2"; exon_number "2";
Scaffold18	StringTie	exon	12185872	12186079	.	-	.	gene_id "GBI_04201"; transcript_id "GBI_04201.2"; exon_number "3";
Scaffold18	StringTie	exon	12188586	12188794	.	-	.	gene_id "GBI_04201"; transcript_id "GBI_04201.2"; exon_number "4";
Scaffold18	StringTie	exon	12188886	12189171	.	-	.	gene_id "GBI_04201"; transcript_id "GBI_04201.2"; exon_number "5";
Scaffold18	StringTie	exon	12191688	12191867	.	-	.	gene_id "GBI_04201"; transcript_id "GBI_04201.2"; exon_number "6";
Scaffold18	StringTie	exon	12193184	12193342	.	-	.	gene_id "GBI_04201"; transcript_id "GBI_04201.2"; exon_number "7";
Scaffold18	StringTie	exon	12193626	12193955	.	-	.	gene_id "GBI_04201"; transcript_id "GBI_04201.2"; exon_number "8";
Scaffold18	StringTie	exon	12194039	12194257	.	-	.	gene_id "GBI_04201"; transcript_id "GBI_04201.2"; exon_number "9";
Scaffold18	StringTie	exon	12197227	12197374	.	-	.	gene_id "GBI_04201"; transcript_id "GBI_04201.2"; exon_number "10";
Scaffold18	StringTie	exon	12205984	12206146	.	-	.	gene_id "GBI_04201"; transcript_id "GBI_04201.2"; exon_number "11";
Scaffold18	StringTie	exon	12209181	12209271	.	-	.	gene_id "GBI_04201"; transcript_id "GBI_04201.2"; exon_number "12";
Scaffold18	StringTie	exon	12209842	12210014	.	-	.	gene_id "GBI_04201"; transcript_id "GBI_04201.2"; exon_number "13";
Scaffold18	StringTie	exon	12217245	12217428	.	-	.	gene_id "GBI_04201"; transcript_id "GBI_04201.2"; exon_number "14";
Scaffold18	StringTie	exon	12242405	12242550	.	-	.	gene_id "GBI_04201"; transcript_id "GBI_04201.2"; exon_number "15";
Scaffold18	StringTie	exon	12242626	12242821	.	-	.	gene_id "GBI_04201"; transcript_id "GBI_04201.2"; exon_number "16";
Scaffold18	StringTie	exon	12242892	12243122	.	-	.	gene_id "GBI_04201"; transcript_id "GBI_04201.2"; exon_number "17";
Scaffold18	StringTie	exon	12243632	12243793	.	-	.	gene_id "GBI_04201"; transcript_id "GBI_04201.2"; exon_number "18";
Scaffold18	StringTie	exon	12276653	12278033	.	-	.	gene_id "GBI_04201"; transcript_id "GBI_04201.2"; exon_number "19";
Scaffold18	StringTie	exon	12279155	12279332	.	-	.	gene_id "GBI_04201"; transcript_id "GBI_04201.2"; exon_number "20";
Scaffold18	StringTie	transcript	12179947	12279332	.	-	.	gene_id "GBI_04201"; transcript_id "GBI_04201.3"; gene_name "GBI_04201"; oId "STRG.5877.1"; cmp_ref "GBI_04201-RA"; class_code "j"; tss_id "TSS10581";
Scaffold18	StringTie	exon	12179947	12180317	.	-	.	gene_id "GBI_04201"; transcript_id "GBI_04201.3"; exon_number "1";
Scaffold18	StringTie	exon	12184200	12184292	.	-	.	gene_id "GBI_04201"; transcript_id "GBI_04201.3"; exon_number "2";
Scaffold18	StringTie	exon	12184643	12184782	.	-	.	gene_id "GBI_04201"; transcript_id "GBI_04201.3"; exon_number "3";
Scaffold18	StringTie	exon	12185872	12186079	.	-	.	gene_id "GBI_04201"; transcript_id "GBI_04201.3"; exon_number "4";
Scaffold18	StringTie	exon	12188586	12188794	.	-	.	gene_id "GBI_04201"; transcript_id "GBI_04201.3"; exon_number "5";
Scaffold18	StringTie	exon	12188886	12189171	.	-	.	gene_id "GBI_04201"; transcript_id "GBI_04201.3"; exon_number "6";
Scaffold18	StringTie	exon	12191688	12191867	.	-	.	gene_id "GBI_04201"; transcript_id "GBI_04201.3"; exon_number "7";
Scaffold18	StringTie	exon	12193184	12193342	.	-	.	gene_id "GBI_04201"; transcript_id "GBI_04201.3"; exon_number "8";
Scaffold18	StringTie	exon	12193626	12193955	.	-	.	gene_id "GBI_04201"; transcript_id "GBI_04201.3"; exon_number "9";
Scaffold18	StringTie	exon	12194039	12194257	.	-	.	gene_id "GBI_04201"; transcript_id "GBI_04201.3"; exon_number "10";
Scaffold18	StringTie	exon	12197227	12197374	.	-	.	gene_id "GBI_04201"; transcript_id "GBI_04201.3"; exon_number "11";
Scaffold18	StringTie	exon	12205984	12206146	.	-	.	gene_id "GBI_04201"; transcript_id "GBI_04201.3"; exon_number "12";
Scaffold18	StringTie	exon	12209181	12209271	.	-	.	gene_id "GBI_04201"; transcript_id "GBI_04201.3"; exon_number "13";
Scaffold18	StringTie	exon	12209842	12210014	.	-	.	gene_id "GBI_04201"; transcript_id "GBI_04201.3"; exon_number "14";
Scaffold18	StringTie	exon	12217245	12217428	.	-	.	gene_id "GBI_04201"; transcript_id "GBI_04201.3"; exon_number "15";
Scaffold18	StringTie	exon	12242405	12242550	.	-	.	gene_id "GBI_04201"; transcript_id "GBI_04201.3"; exon_number "16";
Scaffold18	StringTie	exon	12242626	12242821	.	-	.	gene_id "GBI_04201"; transcript_id "GBI_04201.3"; exon_number "17";
Scaffold18	StringTie	exon	12242892	12243122	.	-	.	gene_id "GBI_04201"; transcript_id "GBI_04201.3"; exon_number "18";
Scaffold18	StringTie	exon	12243632	12243793	.	-	.	gene_id "GBI_04201"; transcript_id "GBI_04201.3"; exon_number "19";
Scaffold18	StringTie	exon	12276653	12278033	.	-	.	gene_id "GBI_04201"; transcript_id "GBI_04201.3"; exon_number "20";
Scaffold18	StringTie	exon	12279155	12279332	.	-	.	gene_id "GBI_04201"; transcript_id "GBI_04201.3"; exon_number "21";
Scaffold18	StringTie	transcript	12186130	12279332	.	-	.	gene_id "GBI_04201"; transcript_id "GBI_04201.4"; gene_name "GBI_04201"; oId "STRG.5877.3"; cmp_ref "GBI_04201-RA"; class_code "j"; tss_id "TSS10581";
Scaffold18	StringTie	exon	12186130	12188794	.	-	.	gene_id "GBI_04201"; transcript_id "GBI_04201.4"; exon_number "1";
Scaffold18	StringTie	exon	12188886	12189171	.	-	.	gene_id "GBI_04201"; transcript_id "GBI_04201.4"; exon_number "2";
Scaffold18	StringTie	exon	12191688	12191867	.	-	.	gene_id "GBI_04201"; transcript_id "GBI_04201.4"; exon_number "3";
Scaffold18	StringTie	exon	12193184	12193342	.	-	.	gene_id "GBI_04201"; transcript_id "GBI_04201.4"; exon_number "4";
Scaffold18	StringTie	exon	12193626	12193955	.	-	.	gene_id "GBI_04201"; transcript_id "GBI_04201.4"; exon_number "5";
Scaffold18	StringTie	exon	12194039	12194257	.	-	.	gene_id "GBI_04201"; transcript_id "GBI_04201.4"; exon_number "6";
Scaffold18	StringTie	exon	12197227	12197374	.	-	.	gene_id "GBI_04201"; transcript_id "GBI_04201.4"; exon_number "7";
Scaffold18	StringTie	exon	12205984	12206146	.	-	.	gene_id "GBI_04201"; transcript_id "GBI_04201.4"; exon_number "8";
Scaffold18	StringTie	exon	12209181	12209271	.	-	.	gene_id "GBI_04201"; transcript_id "GBI_04201.4"; exon_number "9";
Scaffold18	StringTie	exon	12209842	12210014	.	-	.	gene_id "GBI_04201"; transcript_id "GBI_04201.4"; exon_number "10";
Scaffold18	StringTie	exon	12217245	12217428	.	-	.	gene_id "GBI_04201"; transcript_id "GBI_04201.4"; exon_number "11";
Scaffold18	StringTie	exon	12242405	12242550	.	-	.	gene_id "GBI_04201"; transcript_id "GBI_04201.4"; exon_number "12";
Scaffold18	StringTie	exon	12242626	12242821	.	-	.	gene_id "GBI_04201"; transcript_id "GBI_04201.4"; exon_number "13";
Scaffold18	StringTie	exon	12242892	12243122	.	-	.	gene_id "GBI_04201"; transcript_id "GBI_04201.4"; exon_number "14";
Scaffold18	StringTie	exon	12243632	12243793	.	-	.	gene_id "GBI_04201"; transcript_id "GBI_04201.4"; exon_number "15";
Scaffold18	StringTie	exon	12276653	12278033	.	-	.	gene_id "GBI_04201"; transcript_id "GBI_04201.4"; exon_number "16";
Scaffold18	StringTie	exon	12279155	12279332	.	-	.	gene_id "GBI_04201"; transcript_id "GBI_04201.4"; exon_number "17";
Scaffold18	StringTie	transcript	12201498	12279332	.	-	.	gene_id "GBI_04201"; transcript_id "GBI_04201.5"; gene_name "GBI_04201"; oId "STRG.5877.4"; cmp_ref "GBI_04201-RA"; class_code "j"; tss_id "TSS10581";
Scaffold18	StringTie	exon	12201498	12201779	.	-	.	gene_id "GBI_04201"; transcript_id "GBI_04201.5"; exon_number "1";
Scaffold18	StringTie	exon	12205984	12206146	.	-	.	gene_id "GBI_04201"; transcript_id "GBI_04201.5"; exon_number "2";
Scaffold18	StringTie	exon	12209181	12209271	.	-	.	gene_id "GBI_04201"; transcript_id "GBI_04201.5"; exon_number "3";
Scaffold18	StringTie	exon	12209842	12210014	.	-	.	gene_id "GBI_04201"; transcript_id "GBI_04201.5"; exon_number "4";
Scaffold18	StringTie	exon	12217245	12217428	.	-	.	gene_id "GBI_04201"; transcript_id "GBI_04201.5"; exon_number "5";
Scaffold18	StringTie	exon	12242405	12242550	.	-	.	gene_id "GBI_04201"; transcript_id "GBI_04201.5"; exon_number "6";
Scaffold18	StringTie	exon	12242626	12242821	.	-	.	gene_id "GBI_04201"; transcript_id "GBI_04201.5"; exon_number "7";
Scaffold18	StringTie	exon	12242892	12243122	.	-	.	gene_id "GBI_04201"; transcript_id "GBI_04201.5"; exon_number "8";
Scaffold18	StringTie	exon	12243632	12243793	.	-	.	gene_id "GBI_04201"; transcript_id "GBI_04201.5"; exon_number "9";
Scaffold18	StringTie	exon	12276653	12278033	.	-	.	gene_id "GBI_04201"; transcript_id "GBI_04201.5"; exon_number "10";
Scaffold18	StringTie	exon	12279155	12279332	.	-	.	gene_id "GBI_04201"; transcript_id "GBI_04201.5"; exon_number "11";
Scaffold18	StringTie	transcript	12271018	12279332	.	-	.	gene_id "GBI_04201"; transcript_id "GBI_04201.6"; gene_name "GBI_04201"; oId "STRG.5877.6"; cmp_ref "GBI_04201-RA"; class_code "j"; tss_id "TSS10581";
Scaffold18	StringTie	exon	12271018	12275715	.	-	.	gene_id "GBI_04201"; transcript_id "GBI_04201.6"; exon_number "1";
Scaffold18	StringTie	exon	12276653	12278033	.	-	.	gene_id "GBI_04201"; transcript_id "GBI_04201.6"; exon_number "2";
Scaffold18	StringTie	exon	12279155	12279332	.	-	.	gene_id "GBI_04201"; transcript_id "GBI_04201.6"; exon_number "3";
Scaffold18	StringTie	transcript	12271018	12279332	.	-	.	gene_id "GBI_04201"; transcript_id "GBI_04201.7"; gene_name "GBI_04201"; oId "STRG.5877.5"; cmp_ref "GBI_04201-RA"; class_code "j"; tss_id "TSS10581";
Scaffold18	StringTie	exon	12271018	12278033	.	-	.	gene_id "GBI_04201"; transcript_id "GBI_04201.7"; exon_number "1";
Scaffold18	StringTie	exon	12279155	12279332	.	-	.	gene_id "GBI_04201"; transcript_id "GBI_04201.7"; exon_number "2";
Scaffold18	maker	CDS	12180207	12180317	.	-	0	gene_id "GBI_04201"; transcript_id "GBI_04201-RA"; Parent "GBI_04201-RA"; gene_name "GBI_04201";
Scaffold18	maker	CDS	12184200	12184292	.	-	0	gene_id "GBI_04201"; transcript_id "GBI_04201-RA"; Parent "GBI_04201-RA"; gene_name "GBI_04201";
Scaffold18	maker	CDS	12184643	12184719	.	-	2	gene_id "GBI_04201"; transcript_id "GBI_04201-RA"; Parent "GBI_04201-RA"; gene_name "GBI_04201";
Scaffold18	maker	CDS	12185872	12186079	.	-	0	gene_id "GBI_04201"; transcript_id "GBI_04201-RA"; Parent "GBI_04201-RA"; gene_name "GBI_04201";
Scaffold18	maker	CDS	12188586	12188794	.	-	2	gene_id "GBI_04201"; transcript_id "GBI_04201-RA"; Parent "GBI_04201-RA"; gene_name "GBI_04201";
Scaffold18	maker	CDS	12188886	12189171	.	-	0	gene_id "GBI_04201"; transcript_id "GBI_04201-RA"; Parent "GBI_04201-RA"; gene_name "GBI_04201";
Scaffold18	maker	CDS	12191688	12191867	.	-	0	gene_id "GBI_04201"; transcript_id "GBI_04201-RA"; Parent "GBI_04201-RA"; gene_name "GBI_04201";
Scaffold18	maker	CDS	12193184	12193342	.	-	0	gene_id "GBI_04201"; transcript_id "GBI_04201-RA"; Parent "GBI_04201-RA"; gene_name "GBI_04201";
Scaffold18	maker	CDS	12193626	12193955	.	-	0	gene_id "GBI_04201"; transcript_id "GBI_04201-RA"; Parent "GBI_04201-RA"; gene_name "GBI_04201";
Scaffold18	maker	CDS	12194048	12194257	.	-	0	gene_id "GBI_04201"; transcript_id "GBI_04201-RA"; Parent "GBI_04201-RA"; gene_name "GBI_04201";
Scaffold18	maker	CDS	12197227	12197374	.	-	1	gene_id "GBI_04201"; transcript_id "GBI_04201-RA"; Parent "GBI_04201-RA"; gene_name "GBI_04201";
Scaffold18	maker	CDS	12205984	12206146	.	-	2	gene_id "GBI_04201"; transcript_id "GBI_04201-RA"; Parent "GBI_04201-RA"; gene_name "GBI_04201";
Scaffold18	maker	CDS	12209181	12209271	.	-	0	gene_id "GBI_04201"; transcript_id "GBI_04201-RA"; Parent "GBI_04201-RA"; gene_name "GBI_04201";
Scaffold18	maker	CDS	12209842	12210014	.	-	2	gene_id "GBI_04201"; transcript_id "GBI_04201-RA"; Parent "GBI_04201-RA"; gene_name "GBI_04201";
Scaffold18	maker	CDS	12217245	12217428	.	-	0	gene_id "GBI_04201"; transcript_id "GBI_04201-RA"; Parent "GBI_04201-RA"; gene_name "GBI_04201";
Scaffold18	maker	CDS	12242405	12242550	.	-	2	gene_id "GBI_04201"; transcript_id "GBI_04201-RA"; Parent "GBI_04201-RA"; gene_name "GBI_04201";
Scaffold18	maker	CDS	12242626	12242821	.	-	0	gene_id "GBI_04201"; transcript_id "GBI_04201-RA"; Parent "GBI_04201-RA"; gene_name "GBI_04201";
Scaffold18	maker	CDS	12242892	12243122	.	-	0	gene_id "GBI_04201"; transcript_id "GBI_04201-RA"; Parent "GBI_04201-RA"; gene_name "GBI_04201";
Scaffold18	maker	CDS	12243632	12243793	.	-	0	gene_id "GBI_04201"; transcript_id "GBI_04201-RA"; Parent "GBI_04201-RA"; gene_name "GBI_04201";
Scaffold18	maker	CDS	12276653	12278032	.	-	0	gene_id "GBI_04201"; transcript_id "GBI_04201-RA"; Parent "GBI_04201-RA"; gene_name "GBI_04201";
Scaffold18	AGAT	five_prime_UTR	12278033	12278033	.	-	.	gene_id "GBI_04201"; transcript_id "GBI_04201-RA"; Parent "GBI_04201-RA"; gene_name "GBI_04201";
Scaffold18	AGAT	five_prime_UTR	12279155	12279480	.	-	.	gene_id "GBI_04201"; transcript_id "GBI_04201-RA"; Parent "GBI_04201-RA"; gene_name "GBI_04201";
Scaffold18	AGAT	three_prime_UTR	12179909	12180206	.	-	.	gene_id "GBI_04201"; transcript_id "GBI_04201-RA"; Parent "GBI_04201-RA"; gene_name "GBI_04201";
Scaffold18	AGAT	gene	12311202	12376184	.	+	.	gene_id "GBI_04202"; gene_name "GBI_04202";
Scaffold18	StringTie	transcript	12311202	12376184	.	+	.	gene_id "GBI_04202"; transcript_id "GBI_04202.1"; gene_name "GBI_04202"; oId "STRG.5881.1"; cmp_ref "GBI_04202-RA"; class_code "j"; tss_id "TSS10519";
Scaffold18	StringTie	exon	12311202	12311367	.	+	.	gene_id "GBI_04202"; transcript_id "GBI_04202.1"; exon_number "1";
Scaffold18	StringTie	exon	12316240	12316353	.	+	.	gene_id "GBI_04202"; transcript_id "GBI_04202.1"; exon_number "2";
Scaffold18	StringTie	exon	12316493	12316645	.	+	.	gene_id "GBI_04202"; transcript_id "GBI_04202.1"; exon_number "3";
Scaffold18	StringTie	exon	12362412	12362506	.	+	.	gene_id "GBI_04202"; transcript_id "GBI_04202.1"; exon_number "4";
Scaffold18	StringTie	exon	12370095	12370319	.	+	.	gene_id "GBI_04202"; transcript_id "GBI_04202.1"; exon_number "5";
Scaffold18	StringTie	exon	12373497	12376184	.	+	.	gene_id "GBI_04202"; transcript_id "GBI_04202.1"; exon_number "6";
Scaffold18	StringTie	transcript	12315707	12376184	.	+	.	gene_id "GBI_04202"; transcript_id "GBI_04202.2"; gene_name "GBI_04202"; oId "STRG.5881.3"; cmp_ref "GBI_04202-RA"; class_code "j"; tss_id "TSS10520";
Scaffold18	StringTie	exon	12315707	12316353	.	+	.	gene_id "GBI_04202"; transcript_id "GBI_04202.2"; exon_number "1";
Scaffold18	StringTie	exon	12316493	12316645	.	+	.	gene_id "GBI_04202"; transcript_id "GBI_04202.2"; exon_number "2";
Scaffold18	StringTie	exon	12346691	12346798	.	+	.	gene_id "GBI_04202"; transcript_id "GBI_04202.2"; exon_number "3";
Scaffold18	StringTie	exon	12362412	12362506	.	+	.	gene_id "GBI_04202"; transcript_id "GBI_04202.2"; exon_number "4";
Scaffold18	StringTie	exon	12370095	12370319	.	+	.	gene_id "GBI_04202"; transcript_id "GBI_04202.2"; exon_number "5";
Scaffold18	StringTie	exon	12373497	12376184	.	+	.	gene_id "GBI_04202"; transcript_id "GBI_04202.2"; exon_number "6";
Scaffold18	StringTie	transcript	12315707	12376184	.	+	.	gene_id "GBI_04202"; transcript_id "GBI_04202.3"; gene_name "GBI_04202"; oId "STRG.5881.2"; cmp_ref "GBI_04202-RA"; class_code "j"; tss_id "TSS10520";
Scaffold18	StringTie	exon	12315707	12316353	.	+	.	gene_id "GBI_04202"; transcript_id "GBI_04202.3"; exon_number "1";
Scaffold18	StringTie	exon	12316493	12316567	.	+	.	gene_id "GBI_04202"; transcript_id "GBI_04202.3"; exon_number "2";
Scaffold18	StringTie	exon	12362412	12362506	.	+	.	gene_id "GBI_04202"; transcript_id "GBI_04202.3"; exon_number "3";
Scaffold18	StringTie	exon	12370095	12370319	.	+	.	gene_id "GBI_04202"; transcript_id "GBI_04202.3"; exon_number "4";
Scaffold18	StringTie	exon	12373497	12376184	.	+	.	gene_id "GBI_04202"; transcript_id "GBI_04202.3"; exon_number "5";
Scaffold18	StringTie	transcript	12316384	12376184	.	+	.	gene_id "GBI_04202"; transcript_id "GBI_04202.4"; gene_name "GBI_04202"; oId "STRG.5881.6"; cmp_ref "GBI_04202-RA"; class_code "j"; tss_id "TSS10521";
Scaffold18	StringTie	exon	12316384	12316743	.	+	.	gene_id "GBI_04202"; transcript_id "GBI_04202.4"; exon_number "1";
Scaffold18	StringTie	exon	12362412	12362506	.	+	.	gene_id "GBI_04202"; transcript_id "GBI_04202.4"; exon_number "2";
Scaffold18	StringTie	exon	12370095	12370319	.	+	.	gene_id "GBI_04202"; transcript_id "GBI_04202.4"; exon_number "3";
Scaffold18	StringTie	exon	12373497	12376184	.	+	.	gene_id "GBI_04202"; transcript_id "GBI_04202.4"; exon_number "4";
Scaffold18	StringTie	transcript	12316384	12376184	.	+	.	gene_id "GBI_04202"; transcript_id "GBI_04202.5"; gene_name "GBI_04202"; oId "STRG.5881.5"; cmp_ref "GBI_04202-RA"; class_code "j"; tss_id "TSS10521";
Scaffold18	StringTie	exon	12316384	12316567	.	+	.	gene_id "GBI_04202"; transcript_id "GBI_04202.5"; exon_number "1";
Scaffold18	StringTie	exon	12362412	12362506	.	+	.	gene_id "GBI_04202"; transcript_id "GBI_04202.5"; exon_number "2";
Scaffold18	StringTie	exon	12370095	12370319	.	+	.	gene_id "GBI_04202"; transcript_id "GBI_04202.5"; exon_number "3";
Scaffold18	StringTie	exon	12373497	12376184	.	+	.	gene_id "GBI_04202"; transcript_id "GBI_04202.5"; exon_number "4";
Scaffold18	AGAT	transcript	12346617	12374474	.	+	.	gene_id "GBI_04202"; transcript_id "GBI_04202-RA"; Parent "GBI_04202"; gene_name "GBI_04202";
Scaffold18	maker	exon	12346617	12346798	.	+	.	gene_id "GBI_04202"; transcript_id "GBI_04202-RA"; Parent "GBI_04202-RA"; gene_name "GBI_04202";
Scaffold18	maker	exon	12370095	12370319	.	+	.	gene_id "GBI_04202"; transcript_id "GBI_04202-RA"; Parent "GBI_04202-RA"; gene_name "GBI_04202";
Scaffold18	maker	exon	12373497	12374474	.	+	.	gene_id "GBI_04202"; transcript_id "GBI_04202-RA"; Parent "GBI_04202-RA"; gene_name "GBI_04202";
Scaffold18	maker	CDS	12346700	12346798	.	+	0	gene_id "GBI_04202"; transcript_id "GBI_04202-RA"; Parent "GBI_04202-RA"; gene_name "GBI_04202";
Scaffold18	maker	CDS	12370095	12370319	.	+	0	gene_id "GBI_04202"; transcript_id "GBI_04202-RA"; Parent "GBI_04202-RA"; gene_name "GBI_04202";
Scaffold18	maker	CDS	12373497	12374474	.	+	0	gene_id "GBI_04202"; transcript_id "GBI_04202-RA"; Parent "GBI_04202-RA"; gene_name "GBI_04202";
Scaffold18	AGAT	five_prime_UTR	12346617	12346699	.	+	.	gene_id "GBI_04202"; transcript_id "GBI_04202-RA"; Parent "GBI_04202-RA"; gene_name "GBI_04202";
Scaffold18	AGAT	gene	12385576	12413892	.	-	.	gene_id "GBI_04203"; gene_name "GBI_04203";
Scaffold18	StringTie	transcript	12385576	12410213	.	-	.	gene_id "GBI_04203"; transcript_id "GBI_04203.1"; gene_name "GBI_04203"; oId "STRG.5883.2"; cmp_ref "GBI_04203-RA"; class_code "n"; tss_id "TSS10583";
Scaffold18	StringTie	exon	12385576	12397229	.	-	.	gene_id "GBI_04203"; transcript_id "GBI_04203.1"; exon_number "1";
Scaffold18	StringTie	exon	12397669	12397863	.	-	.	gene_id "GBI_04203"; transcript_id "GBI_04203.1"; exon_number "2";
Scaffold18	StringTie	exon	12408306	12408556	.	-	.	gene_id "GBI_04203"; transcript_id "GBI_04203.1"; exon_number "3";
Scaffold18	StringTie	exon	12409010	12409065	.	-	.	gene_id "GBI_04203"; transcript_id "GBI_04203.1"; exon_number "4";
Scaffold18	StringTie	exon	12409248	12410213	.	-	.	gene_id "GBI_04203"; transcript_id "GBI_04203.1"; exon_number "5";
Scaffold18	StringTie	transcript	12385576	12410213	.	-	.	gene_id "GBI_04203"; transcript_id "GBI_04203.2"; gene_name "GBI_04203"; oId "STRG.5883.1"; cmp_ref "GBI_04203-RA"; class_code "j"; tss_id "TSS10583";
Scaffold18	StringTie	exon	12385576	12395026	.	-	.	gene_id "GBI_04203"; transcript_id "GBI_04203.2"; exon_number "1";
Scaffold18	StringTie	exon	12397108	12397229	.	-	.	gene_id "GBI_04203"; transcript_id "GBI_04203.2"; exon_number "2";
Scaffold18	StringTie	exon	12397669	12397863	.	-	.	gene_id "GBI_04203"; transcript_id "GBI_04203.2"; exon_number "3";
Scaffold18	StringTie	exon	12408306	12408556	.	-	.	gene_id "GBI_04203"; transcript_id "GBI_04203.2"; exon_number "4";
Scaffold18	StringTie	exon	12409010	12409065	.	-	.	gene_id "GBI_04203"; transcript_id "GBI_04203.2"; exon_number "5";
Scaffold18	StringTie	exon	12409248	12409641	.	-	.	gene_id "GBI_04203"; transcript_id "GBI_04203.2"; exon_number "6";
Scaffold18	StringTie	exon	12409762	12410213	.	-	.	gene_id "GBI_04203"; transcript_id "GBI_04203.2"; exon_number "7";
Scaffold18	AGAT	transcript	12389073	12413892	.	-	.	gene_id "GBI_04203"; transcript_id "GBI_04203-RA"; Parent "GBI_04203"; gene_name "GBI_04203";
Scaffold18	maker	exon	12389073	12395026	.	-	.	gene_id "GBI_04203"; transcript_id "GBI_04203-RA"; Parent "GBI_04203-RA"; gene_name "GBI_04203";
Scaffold18	maker	exon	12397108	12397229	.	-	.	gene_id "GBI_04203"; transcript_id "GBI_04203-RA"; Parent "GBI_04203-RA"; gene_name "GBI_04203";
Scaffold18	maker	exon	12397669	12397863	.	-	.	gene_id "GBI_04203"; transcript_id "GBI_04203-RA"; Parent "GBI_04203-RA"; gene_name "GBI_04203";
Scaffold18	maker	exon	12408306	12408556	.	-	.	gene_id "GBI_04203"; transcript_id "GBI_04203-RA"; Parent "GBI_04203-RA"; gene_name "GBI_04203";
Scaffold18	maker	exon	12409010	12409065	.	-	.	gene_id "GBI_04203"; transcript_id "GBI_04203-RA"; Parent "GBI_04203-RA"; gene_name "GBI_04203";
Scaffold18	maker	exon	12409248	12409589	.	-	.	gene_id "GBI_04203"; transcript_id "GBI_04203-RA"; Parent "GBI_04203-RA"; gene_name "GBI_04203";
Scaffold18	maker	exon	12413765	12413892	.	-	.	gene_id "GBI_04203"; transcript_id "GBI_04203-RA"; Parent "GBI_04203-RA"; gene_name "GBI_04203";
Scaffold18	maker	CDS	12394867	12395026	.	-	1	gene_id "GBI_04203"; transcript_id "GBI_04203-RA"; Parent "GBI_04203-RA"; gene_name "GBI_04203";
Scaffold18	maker	CDS	12397108	12397229	.	-	0	gene_id "GBI_04203"; transcript_id "GBI_04203-RA"; Parent "GBI_04203-RA"; gene_name "GBI_04203";
Scaffold18	maker	CDS	12397669	12397863	.	-	0	gene_id "GBI_04203"; transcript_id "GBI_04203-RA"; Parent "GBI_04203-RA"; gene_name "GBI_04203";
Scaffold18	maker	CDS	12408306	12408556	.	-	2	gene_id "GBI_04203"; transcript_id "GBI_04203-RA"; Parent "GBI_04203-RA"; gene_name "GBI_04203";
Scaffold18	maker	CDS	12409010	12409065	.	-	1	gene_id "GBI_04203"; transcript_id "GBI_04203-RA"; Parent "GBI_04203-RA"; gene_name "GBI_04203";
Scaffold18	maker	CDS	12409248	12409589	.	-	1	gene_id "GBI_04203"; transcript_id "GBI_04203-RA"; Parent "GBI_04203-RA"; gene_name "GBI_04203";
Scaffold18	maker	CDS	12413765	12413892	.	-	0	gene_id "GBI_04203"; transcript_id "GBI_04203-RA"; Parent "GBI_04203-RA"; gene_name "GBI_04203";
Scaffold18	AGAT	three_prime_UTR	12389073	12394866	.	-	.	gene_id "GBI_04203"; transcript_id "GBI_04203-RA"; Parent "GBI_04203-RA"; gene_name "GBI_04203";
Scaffold18	AGAT	gene	12413971	12431031	.	-	.	gene_id "GBI_04204"; gene_name "GBI_04204";
Scaffold18	AGAT	transcript	12413971	12431031	.	-	.	gene_id "GBI_04204"; transcript_id "GBI_04204-RA"; Parent "GBI_04204"; gene_name "GBI_04204";
Scaffold18	maker	exon	12413971	12414319	.	-	.	gene_id "GBI_04204"; transcript_id "GBI_04204-RA"; Parent "GBI_04204-RA"; gene_name "GBI_04204";
Scaffold18	maker	exon	12423593	12423775	.	-	.	gene_id "GBI_04204"; transcript_id "GBI_04204-RA"; Parent "GBI_04204-RA"; gene_name "GBI_04204";
Scaffold18	maker	exon	12424080	12424269	.	-	.	gene_id "GBI_04204"; transcript_id "GBI_04204-RA"; Parent "GBI_04204-RA"; gene_name "GBI_04204";
Scaffold18	maker	exon	12428568	12428677	.	-	.	gene_id "GBI_04204"; transcript_id "GBI_04204-RA"; Parent "GBI_04204-RA"; gene_name "GBI_04204";
Scaffold18	maker	exon	12430787	12431031	.	-	.	gene_id "GBI_04204"; transcript_id "GBI_04204-RA"; Parent "GBI_04204-RA"; gene_name "GBI_04204";
Scaffold18	maker	CDS	12413971	12414319	.	-	1	gene_id "GBI_04204"; transcript_id "GBI_04204-RA"; Parent "GBI_04204-RA"; gene_name "GBI_04204";
Scaffold18	maker	CDS	12423593	12423775	.	-	1	gene_id "GBI_04204"; transcript_id "GBI_04204-RA"; Parent "GBI_04204-RA"; gene_name "GBI_04204";
Scaffold18	maker	CDS	12424080	12424269	.	-	2	gene_id "GBI_04204"; transcript_id "GBI_04204-RA"; Parent "GBI_04204-RA"; gene_name "GBI_04204";
Scaffold18	maker	CDS	12428568	12428677	.	-	1	gene_id "GBI_04204"; transcript_id "GBI_04204-RA"; Parent "GBI_04204-RA"; gene_name "GBI_04204";
Scaffold18	maker	CDS	12430787	12431031	.	-	0	gene_id "GBI_04204"; transcript_id "GBI_04204-RA"; Parent "GBI_04204-RA"; gene_name "GBI_04204";
Scaffold18	AGAT	gene	12422969	12429050	.	+	.	gene_id "GBI_04205"; gene_name "GBI_04205";
Scaffold18	AGAT	transcript	12422969	12429050	.	+	.	gene_id "GBI_04205"; transcript_id "GBI_04205-RA"; Parent "GBI_04205"; gene_name "GBI_04205";
Scaffold18	maker	exon	12422969	12423125	.	+	.	gene_id "GBI_04205"; transcript_id "GBI_04205-RA"; Parent "GBI_04205-RA"; gene_name "GBI_04205";
Scaffold18	maker	exon	12423451	12423869	.	+	.	gene_id "GBI_04205"; transcript_id "GBI_04205-RA"; Parent "GBI_04205-RA"; gene_name "GBI_04205";
Scaffold18	maker	exon	12423981	12424147	.	+	.	gene_id "GBI_04205"; transcript_id "GBI_04205-RA"; Parent "GBI_04205-RA"; gene_name "GBI_04205";
Scaffold18	maker	exon	12426836	12429050	.	+	.	gene_id "GBI_04205"; transcript_id "GBI_04205-RA"; Parent "GBI_04205-RA"; gene_name "GBI_04205";
Scaffold18	maker	CDS	12424022	12424147	.	+	0	gene_id "GBI_04205"; transcript_id "GBI_04205-RA"; Parent "GBI_04205-RA"; gene_name "GBI_04205";
Scaffold18	maker	CDS	12426836	12426982	.	+	0	gene_id "GBI_04205"; transcript_id "GBI_04205-RA"; Parent "GBI_04205-RA"; gene_name "GBI_04205";
Scaffold18	AGAT	five_prime_UTR	12422969	12423125	.	+	.	gene_id "GBI_04205"; transcript_id "GBI_04205-RA"; Parent "GBI_04205-RA"; gene_name "GBI_04205";
Scaffold18	AGAT	five_prime_UTR	12423451	12423869	.	+	.	gene_id "GBI_04205"; transcript_id "GBI_04205-RA"; Parent "GBI_04205-RA"; gene_name "GBI_04205";
Scaffold18	AGAT	five_prime_UTR	12423981	12424021	.	+	.	gene_id "GBI_04205"; transcript_id "GBI_04205-RA"; Parent "GBI_04205-RA"; gene_name "GBI_04205";
Scaffold18	AGAT	three_prime_UTR	12426983	12429050	.	+	.	gene_id "GBI_04205"; transcript_id "GBI_04205-RA"; Parent "GBI_04205-RA"; gene_name "GBI_04205";
Scaffold18	AGAT	transcript	12422969	12429050	.	+	.	gene_id "GBI_04205"; transcript_id "GBI_04205-RB"; Parent "GBI_04205"; gene_name "GBI_04205";
Scaffold18	maker	exon	12422969	12423869	.	+	.	gene_id "GBI_04205"; transcript_id "GBI_04205-RB"; Parent "GBI_04205-RB"; gene_name "GBI_04205"; previous_transcript_id "GBI_04205-RB";
Scaffold18	maker	exon	12423981	12424147	.	+	.	gene_id "GBI_04205"; transcript_id "GBI_04205-RB"; Parent "GBI_04205-RB"; gene_name "GBI_04205"; previous_transcript_id "GBI_04205-RB";
Scaffold18	maker	exon	12426836	12429050	.	+	.	gene_id "GBI_04205"; transcript_id "GBI_04205-RB"; Parent "GBI_04205-RB"; gene_name "GBI_04205"; previous_transcript_id "GBI_04205-RB";
Scaffold18	maker	CDS	12424022	12424147	.	+	0	gene_id "GBI_04205"; transcript_id "GBI_04205-RB"; Parent "GBI_04205-RB"; gene_name "GBI_04205"; previous_transcript_id "GBI_04205-RB";
Scaffold18	maker	CDS	12426836	12426982	.	+	0	gene_id "GBI_04205"; transcript_id "GBI_04205-RB"; Parent "GBI_04205-RB"; gene_name "GBI_04205"; previous_transcript_id "GBI_04205-RB";
Scaffold18	AGAT	five_prime_UTR	12422969	12423869	.	+	.	gene_id "GBI_04205"; transcript_id "GBI_04205-RB"; Parent "GBI_04205-RB"; gene_name "GBI_04205"; previous_transcript_id "GBI_04205-RB";
Scaffold18	AGAT	five_prime_UTR	12423981	12424021	.	+	.	gene_id "GBI_04205"; transcript_id "GBI_04205-RB"; Parent "GBI_04205-RB"; gene_name "GBI_04205"; previous_transcript_id "GBI_04205-RB";
Scaffold18	AGAT	three_prime_UTR	12426983	12429050	.	+	.	gene_id "GBI_04205"; transcript_id "GBI_04205-RB"; Parent "GBI_04205-RB"; gene_name "GBI_04205"; previous_transcript_id "GBI_04205-RB";
Scaffold18	AGAT	gene	12438075	12476414	.	-	.	gene_id "GBI_04206"; gene_name "GBI_04206";
Scaffold18	StringTie	transcript	12438075	12466814	.	-	.	gene_id "GBI_04206"; transcript_id "GBI_04206.1"; gene_name "GBI_04206"; oId "STRG.5887.2"; cmp_ref "GBI_04206-RA"; class_code "j"; tss_id "TSS10584";
Scaffold18	StringTie	exon	12438075	12438303	.	-	.	gene_id "GBI_04206"; transcript_id "GBI_04206.1"; exon_number "1";
Scaffold18	StringTie	exon	12441036	12441155	.	-	.	gene_id "GBI_04206"; transcript_id "GBI_04206.1"; exon_number "2";
Scaffold18	StringTie	exon	12442965	12443101	.	-	.	gene_id "GBI_04206"; transcript_id "GBI_04206.1"; exon_number "3";
Scaffold18	StringTie	exon	12447942	12448067	.	-	.	gene_id "GBI_04206"; transcript_id "GBI_04206.1"; exon_number "4";
Scaffold18	StringTie	exon	12452240	12452420	.	-	.	gene_id "GBI_04206"; transcript_id "GBI_04206.1"; exon_number "5";
Scaffold18	StringTie	exon	12453863	12454006	.	-	.	gene_id "GBI_04206"; transcript_id "GBI_04206.1"; exon_number "6";
Scaffold18	StringTie	exon	12466080	12466814	.	-	.	gene_id "GBI_04206"; transcript_id "GBI_04206.1"; exon_number "7";
Scaffold18	StringTie	transcript	12438075	12466814	.	-	.	gene_id "GBI_04206"; transcript_id "GBI_04206.2"; gene_name "GBI_04206"; oId "STRG.5887.1"; cmp_ref "GBI_04206-RA"; class_code "n"; tss_id "TSS10584";
Scaffold18	StringTie	exon	12438075	12441155	.	-	.	gene_id "GBI_04206"; transcript_id "GBI_04206.2"; exon_number "1";
Scaffold18	StringTie	exon	12442965	12443101	.	-	.	gene_id "GBI_04206"; transcript_id "GBI_04206.2"; exon_number "2";
Scaffold18	StringTie	exon	12447942	12448067	.	-	.	gene_id "GBI_04206"; transcript_id "GBI_04206.2"; exon_number "3";
Scaffold18	StringTie	exon	12452240	12452420	.	-	.	gene_id "GBI_04206"; transcript_id "GBI_04206.2"; exon_number "4";
Scaffold18	StringTie	exon	12453863	12454006	.	-	.	gene_id "GBI_04206"; transcript_id "GBI_04206.2"; exon_number "5";
Scaffold18	StringTie	exon	12466080	12466814	.	-	.	gene_id "GBI_04206"; transcript_id "GBI_04206.2"; exon_number "6";
Scaffold18	AGAT	transcript	12438075	12476414	.	-	.	gene_id "GBI_04206"; transcript_id "GBI_04206-RA"; Parent "GBI_04206"; gene_name "GBI_04206";
Scaffold18	maker	exon	12438075	12438303	.	-	.	gene_id "GBI_04206"; transcript_id "GBI_04206-RA"; Parent "GBI_04206-RA"; gene_name "GBI_04206";
Scaffold18	maker	exon	12441016	12441155	.	-	.	gene_id "GBI_04206"; transcript_id "GBI_04206-RA"; Parent "GBI_04206-RA"; gene_name "GBI_04206";
Scaffold18	maker	exon	12442965	12443101	.	-	.	gene_id "GBI_04206"; transcript_id "GBI_04206-RA"; Parent "GBI_04206-RA"; gene_name "GBI_04206";
Scaffold18	maker	exon	12447942	12448067	.	-	.	gene_id "GBI_04206"; transcript_id "GBI_04206-RA"; Parent "GBI_04206-RA"; gene_name "GBI_04206";
Scaffold18	maker	exon	12452240	12452420	.	-	.	gene_id "GBI_04206"; transcript_id "GBI_04206-RA"; Parent "GBI_04206-RA"; gene_name "GBI_04206";
Scaffold18	maker	exon	12453863	12454006	.	-	.	gene_id "GBI_04206"; transcript_id "GBI_04206-RA"; Parent "GBI_04206-RA"; gene_name "GBI_04206";
Scaffold18	maker	exon	12466080	12466555	.	-	.	gene_id "GBI_04206"; transcript_id "GBI_04206-RA"; Parent "GBI_04206-RA"; gene_name "GBI_04206";
Scaffold18	maker	exon	12466628	12466754	.	-	.	gene_id "GBI_04206"; transcript_id "GBI_04206-RA"; Parent "GBI_04206-RA"; gene_name "GBI_04206";
Scaffold18	maker	exon	12476259	12476414	.	-	.	gene_id "GBI_04206"; transcript_id "GBI_04206-RA"; Parent "GBI_04206-RA"; gene_name "GBI_04206";
Scaffold18	StringTie	transcript	12439965	12466814	.	-	.	gene_id "GBI_04206"; transcript_id "GBI_04206.4"; gene_name "GBI_04206"; oId "STRG.5887.3"; cmp_ref "GBI_04206-RA"; class_code "j"; tss_id "TSS10584";
Scaffold18	StringTie	exon	12439965	12440378	.	-	.	gene_id "GBI_04206"; transcript_id "GBI_04206.4"; exon_number "1";
Scaffold18	StringTie	exon	12441036	12441155	.	-	.	gene_id "GBI_04206"; transcript_id "GBI_04206.4"; exon_number "2";
Scaffold18	StringTie	exon	12442965	12443431	.	-	.	gene_id "GBI_04206"; transcript_id "GBI_04206.4"; exon_number "3";
Scaffold18	StringTie	exon	12447942	12448067	.	-	.	gene_id "GBI_04206"; transcript_id "GBI_04206.4"; exon_number "4";
Scaffold18	StringTie	exon	12452240	12452420	.	-	.	gene_id "GBI_04206"; transcript_id "GBI_04206.4"; exon_number "5";
Scaffold18	StringTie	exon	12453863	12454006	.	-	.	gene_id "GBI_04206"; transcript_id "GBI_04206.4"; exon_number "6";
Scaffold18	StringTie	exon	12466080	12466814	.	-	.	gene_id "GBI_04206"; transcript_id "GBI_04206.4"; exon_number "7";
Scaffold18	maker	CDS	12438267	12438303	.	-	1	gene_id "GBI_04206"; transcript_id "GBI_04206-RA"; Parent "GBI_04206-RA"; gene_name "GBI_04206";
Scaffold18	maker	CDS	12441016	12441155	.	-	0	gene_id "GBI_04206"; transcript_id "GBI_04206-RA"; Parent "GBI_04206-RA"; gene_name "GBI_04206";
Scaffold18	maker	CDS	12442965	12443101	.	-	2	gene_id "GBI_04206"; transcript_id "GBI_04206-RA"; Parent "GBI_04206-RA"; gene_name "GBI_04206";
Scaffold18	maker	CDS	12447942	12448067	.	-	2	gene_id "GBI_04206"; transcript_id "GBI_04206-RA"; Parent "GBI_04206-RA"; gene_name "GBI_04206";
Scaffold18	maker	CDS	12452240	12452420	.	-	0	gene_id "GBI_04206"; transcript_id "GBI_04206-RA"; Parent "GBI_04206-RA"; gene_name "GBI_04206";
Scaffold18	maker	CDS	12453863	12454006	.	-	0	gene_id "GBI_04206"; transcript_id "GBI_04206-RA"; Parent "GBI_04206-RA"; gene_name "GBI_04206";
Scaffold18	maker	CDS	12466080	12466319	.	-	0	gene_id "GBI_04206"; transcript_id "GBI_04206-RA"; Parent "GBI_04206-RA"; gene_name "GBI_04206";
Scaffold18	AGAT	five_prime_UTR	12466320	12466555	.	-	.	gene_id "GBI_04206"; transcript_id "GBI_04206-RA"; Parent "GBI_04206-RA"; gene_name "GBI_04206";
Scaffold18	AGAT	five_prime_UTR	12466628	12466754	.	-	.	gene_id "GBI_04206"; transcript_id "GBI_04206-RA"; Parent "GBI_04206-RA"; gene_name "GBI_04206";
Scaffold18	AGAT	five_prime_UTR	12476259	12476414	.	-	.	gene_id "GBI_04206"; transcript_id "GBI_04206-RA"; Parent "GBI_04206-RA"; gene_name "GBI_04206";
Scaffold18	AGAT	three_prime_UTR	12438075	12438266	.	-	.	gene_id "GBI_04206"; transcript_id "GBI_04206-RA"; Parent "GBI_04206-RA"; gene_name "GBI_04206";
Scaffold18	AGAT	gene	13458774	13458845	.	+	.	gene_id "GBI_04207"; gene_name "GBI_04207";
Scaffold18	AGAT	transcript	13458774	13458845	.	+	.	gene_id "GBI_04207"; transcript_id "GBI_04207-RA"; Parent "GBI_04207"; gene_name "GBI_04207";
Scaffold18	maker	exon	13458774	13458845	.	+	.	gene_id "GBI_04207"; transcript_id "GBI_04207-RA"; Parent "GBI_04207-RA"; gene_name "GBI_04207";
Scaffold18	AGAT	gene	13573858	13573942	.	-	.	gene_id "GBI_04208"; gene_name "GBI_04208";
Scaffold18	AGAT	transcript	13573858	13573942	.	-	.	gene_id "GBI_04208"; transcript_id "GBI_04208-RA"; Parent "GBI_04208"; gene_name "GBI_04208";
Scaffold18	maker	exon	13573858	13573893	.	-	.	gene_id "GBI_04208"; transcript_id "GBI_04208-RA"; Parent "GBI_04208-RA"; gene_name "GBI_04208";
Scaffold18	maker	exon	13573904	13573942	.	-	.	gene_id "GBI_04208"; transcript_id "GBI_04208-RA"; Parent "GBI_04208-RA"; gene_name "GBI_04208";
Scaffold18	AGAT	gene	14291480	14315242	.	+	.	gene_id "GBI_04209"; gene_name "GBI_04209";
Scaffold18	AGAT	transcript	14291480	14315242	.	+	.	gene_id "GBI_04209"; transcript_id "GBI_04209-RA"; Parent "GBI_04209"; gene_name "GBI_04209";
Scaffold18	maker	exon	14291480	14291574	.	+	.	gene_id "GBI_04209"; transcript_id "GBI_04209-RA"; Parent "GBI_04209-RA"; gene_name "GBI_04209";
Scaffold18	maker	exon	14298537	14298678	.	+	.	gene_id "GBI_04209"; transcript_id "GBI_04209-RA"; Parent "GBI_04209-RA"; gene_name "GBI_04209";
Scaffold18	maker	exon	14298823	14298991	.	+	.	gene_id "GBI_04209"; transcript_id "GBI_04209-RA"; Parent "GBI_04209-RA"; gene_name "GBI_04209";
Scaffold18	maker	exon	14300059	14300169	.	+	.	gene_id "GBI_04209"; transcript_id "GBI_04209-RA"; Parent "GBI_04209-RA"; gene_name "GBI_04209";
Scaffold18	maker	exon	14304307	14304474	.	+	.	gene_id "GBI_04209"; transcript_id "GBI_04209-RA"; Parent "GBI_04209-RA"; gene_name "GBI_04209";
Scaffold18	maker	exon	14308329	14315242	.	+	.	gene_id "GBI_04209"; transcript_id "GBI_04209-RA"; Parent "GBI_04209-RA"; gene_name "GBI_04209";
Scaffold18	maker	CDS	14291480	14291574	.	+	0	gene_id "GBI_04209"; transcript_id "GBI_04209-RA"; Parent "GBI_04209-RA"; gene_name "GBI_04209";
Scaffold18	maker	CDS	14298537	14298678	.	+	1	gene_id "GBI_04209"; transcript_id "GBI_04209-RA"; Parent "GBI_04209-RA"; gene_name "GBI_04209";
Scaffold18	maker	CDS	14298823	14298991	.	+	0	gene_id "GBI_04209"; transcript_id "GBI_04209-RA"; Parent "GBI_04209-RA"; gene_name "GBI_04209";
Scaffold18	maker	CDS	14300059	14300169	.	+	2	gene_id "GBI_04209"; transcript_id "GBI_04209-RA"; Parent "GBI_04209-RA"; gene_name "GBI_04209";
Scaffold18	maker	CDS	14304307	14304474	.	+	2	gene_id "GBI_04209"; transcript_id "GBI_04209-RA"; Parent "GBI_04209-RA"; gene_name "GBI_04209";
Scaffold18	maker	CDS	14308329	14308483	.	+	2	gene_id "GBI_04209"; transcript_id "GBI_04209-RA"; Parent "GBI_04209-RA"; gene_name "GBI_04209";
Scaffold18	AGAT	three_prime_UTR	14308484	14315242	.	+	.	gene_id "GBI_04209"; transcript_id "GBI_04209-RA"; Parent "GBI_04209-RA"; gene_name "GBI_04209";
Scaffold18	AGAT	gene	14323805	14347990	.	-	.	gene_id "GBI_04210"; gene_name "GBI_04210";
Scaffold18	StringTie	transcript	14323805	14347915	.	-	.	gene_id "GBI_04210"; transcript_id "GBI_04210.1"; gene_name "GBI_04210"; oId "STRG.5800.1"; cmp_ref "GBI_04210-RA"; class_code "j"; tss_id "TSS10585";
Scaffold18	StringTie	exon	14323805	14326563	.	-	.	gene_id "GBI_04210"; transcript_id "GBI_04210.1"; exon_number "1";
Scaffold18	StringTie	exon	14329480	14329634	.	-	.	gene_id "GBI_04210"; transcript_id "GBI_04210.1"; exon_number "2";
Scaffold18	StringTie	exon	14347411	14347616	.	-	.	gene_id "GBI_04210"; transcript_id "GBI_04210.1"; exon_number "3";
Scaffold18	StringTie	exon	14347845	14347915	.	-	.	gene_id "GBI_04210"; transcript_id "GBI_04210.1"; exon_number "4";
Scaffold18	AGAT	transcript	14326172	14347990	.	-	.	gene_id "GBI_04210"; transcript_id "GBI_04210-RA"; Parent "GBI_04210"; gene_name "GBI_04210";
Scaffold18	maker	exon	14326172	14326563	.	-	.	gene_id "GBI_04210"; transcript_id "GBI_04210-RA"; Parent "GBI_04210-RA"; gene_name "GBI_04210";
Scaffold18	maker	exon	14329480	14329634	.	-	.	gene_id "GBI_04210"; transcript_id "GBI_04210-RA"; Parent "GBI_04210-RA"; gene_name "GBI_04210";
Scaffold18	maker	exon	14347411	14347607	.	-	.	gene_id "GBI_04210"; transcript_id "GBI_04210-RA"; Parent "GBI_04210-RA"; gene_name "GBI_04210";
Scaffold18	maker	exon	14347845	14347990	.	-	.	gene_id "GBI_04210"; transcript_id "GBI_04210-RA"; Parent "GBI_04210-RA"; gene_name "GBI_04210";
Scaffold18	maker	CDS	14326186	14326563	.	-	0	gene_id "GBI_04210"; transcript_id "GBI_04210-RA"; Parent "GBI_04210-RA"; gene_name "GBI_04210";
Scaffold18	maker	CDS	14329480	14329634	.	-	2	gene_id "GBI_04210"; transcript_id "GBI_04210-RA"; Parent "GBI_04210-RA"; gene_name "GBI_04210";
Scaffold18	maker	CDS	14347411	14347607	.	-	1	gene_id "GBI_04210"; transcript_id "GBI_04210-RA"; Parent "GBI_04210-RA"; gene_name "GBI_04210";
Scaffold18	maker	CDS	14347845	14347990	.	-	0	gene_id "GBI_04210"; transcript_id "GBI_04210-RA"; Parent "GBI_04210-RA"; gene_name "GBI_04210";
Scaffold18	AGAT	three_prime_UTR	14326172	14326185	.	-	.	gene_id "GBI_04210"; transcript_id "GBI_04210-RA"; Parent "GBI_04210-RA"; gene_name "GBI_04210";
Scaffold19	AGAT	gene	7793	21752	.	+	.	gene_id "GBI_04211"; gene_name "GBI_04211";
Scaffold19	StringTie	transcript	7793	21735	.	+	.	gene_id "GBI_04211"; transcript_id "GBI_04211.1"; gene_name "GBI_04211"; oId "STRG.5807.1"; cmp_ref "GBI_04211-RA"; class_code "m"; tss_id "TSS11225";
Scaffold19	StringTie	exon	7793	10510	.	+	.	gene_id "GBI_04211"; transcript_id "GBI_04211.1"; exon_number "1";
Scaffold19	StringTie	exon	10689	11021	.	+	.	gene_id "GBI_04211"; transcript_id "GBI_04211.1"; exon_number "2";
Scaffold19	StringTie	exon	12436	12659	.	+	.	gene_id "GBI_04211"; transcript_id "GBI_04211.1"; exon_number "3";
Scaffold19	StringTie	exon	14171	15563	.	+	.	gene_id "GBI_04211"; transcript_id "GBI_04211.1"; exon_number "4";
Scaffold19	StringTie	exon	19766	21735	.	+	.	gene_id "GBI_04211"; transcript_id "GBI_04211.1"; exon_number "5";
Scaffold19	AGAT	transcript	9833	21752	.	+	.	gene_id "GBI_04211"; transcript_id "GBI_04211-RA"; Parent "GBI_04211"; gene_name "GBI_04211";
Scaffold19	maker	exon	9833	10510	.	+	.	gene_id "GBI_04211"; transcript_id "GBI_04211-RA"; Parent "GBI_04211-RA"; gene_name "GBI_04211";
Scaffold19	maker	exon	10689	11021	.	+	.	gene_id "GBI_04211"; transcript_id "GBI_04211-RA"; Parent "GBI_04211-RA"; gene_name "GBI_04211";
Scaffold19	maker	exon	12436	12659	.	+	.	gene_id "GBI_04211"; transcript_id "GBI_04211-RA"; Parent "GBI_04211-RA"; gene_name "GBI_04211";
Scaffold19	maker	exon	14171	14408	.	+	.	gene_id "GBI_04211"; transcript_id "GBI_04211-RA"; Parent "GBI_04211-RA"; gene_name "GBI_04211";
Scaffold19	maker	exon	15313	15563	.	+	.	gene_id "GBI_04211"; transcript_id "GBI_04211-RA"; Parent "GBI_04211-RA"; gene_name "GBI_04211";
Scaffold19	maker	exon	19766	21752	.	+	.	gene_id "GBI_04211"; transcript_id "GBI_04211-RA"; Parent "GBI_04211-RA"; gene_name "GBI_04211";
Scaffold19	maker	CDS	10349	10510	.	+	0	gene_id "GBI_04211"; transcript_id "GBI_04211-RA"; Parent "GBI_04211-RA"; gene_name "GBI_04211";
Scaffold19	maker	CDS	10689	11021	.	+	0	gene_id "GBI_04211"; transcript_id "GBI_04211-RA"; Parent "GBI_04211-RA"; gene_name "GBI_04211";
Scaffold19	maker	CDS	12436	12659	.	+	0	gene_id "GBI_04211"; transcript_id "GBI_04211-RA"; Parent "GBI_04211-RA"; gene_name "GBI_04211";
Scaffold19	maker	CDS	14171	14408	.	+	1	gene_id "GBI_04211"; transcript_id "GBI_04211-RA"; Parent "GBI_04211-RA"; gene_name "GBI_04211";
Scaffold19	maker	CDS	15313	15563	.	+	0	gene_id "GBI_04211"; transcript_id "GBI_04211-RA"; Parent "GBI_04211-RA"; gene_name "GBI_04211";
Scaffold19	maker	CDS	19766	19814	.	+	1	gene_id "GBI_04211"; transcript_id "GBI_04211-RA"; Parent "GBI_04211-RA"; gene_name "GBI_04211";
Scaffold19	AGAT	five_prime_UTR	9833	10348	.	+	.	gene_id "GBI_04211"; transcript_id "GBI_04211-RA"; Parent "GBI_04211-RA"; gene_name "GBI_04211";
Scaffold19	AGAT	three_prime_UTR	19815	21752	.	+	.	gene_id "GBI_04211"; transcript_id "GBI_04211-RA"; Parent "GBI_04211-RA"; gene_name "GBI_04211";
Scaffold19	AGAT	transcript	9909	21752	.	+	.	gene_id "GBI_04211"; transcript_id "GBI_04211-RB"; Parent "GBI_04211"; gene_name "GBI_04211";
Scaffold19	maker	exon	9909	10008	.	+	.	gene_id "GBI_04211"; transcript_id "GBI_04211-RB"; Parent "GBI_04211-RB"; gene_name "GBI_04211"; previous_transcript_id "GBI_04211-RB";
Scaffold19	maker	exon	10087	10510	.	+	.	gene_id "GBI_04211"; transcript_id "GBI_04211-RB"; Parent "GBI_04211-RB"; gene_name "GBI_04211"; previous_transcript_id "GBI_04211-RB";
Scaffold19	maker	exon	10689	11021	.	+	.	gene_id "GBI_04211"; transcript_id "GBI_04211-RB"; Parent "GBI_04211-RB"; gene_name "GBI_04211"; previous_transcript_id "GBI_04211-RB";
Scaffold19	maker	exon	12436	12659	.	+	.	gene_id "GBI_04211"; transcript_id "GBI_04211-RB"; Parent "GBI_04211-RB"; gene_name "GBI_04211"; previous_transcript_id "GBI_04211-RB";
Scaffold19	maker	exon	14171	14408	.	+	.	gene_id "GBI_04211"; transcript_id "GBI_04211-RB"; Parent "GBI_04211-RB"; gene_name "GBI_04211"; previous_transcript_id "GBI_04211-RB";
Scaffold19	maker	exon	15313	15563	.	+	.	gene_id "GBI_04211"; transcript_id "GBI_04211-RB"; Parent "GBI_04211-RB"; gene_name "GBI_04211"; previous_transcript_id "GBI_04211-RB";
Scaffold19	maker	exon	19766	21752	.	+	.	gene_id "GBI_04211"; transcript_id "GBI_04211-RB"; Parent "GBI_04211-RB"; gene_name "GBI_04211"; previous_transcript_id "GBI_04211-RB";
Scaffold19	StringTie	transcript	12217	21735	.	+	.	gene_id "GBI_04211"; transcript_id "GBI_04211.4"; gene_name "GBI_04211"; oId "STRG.5807.3"; cmp_ref "GBI_04211-RA"; class_code "n"; tss_id "TSS11227";
Scaffold19	StringTie	exon	12217	14408	.	+	.	gene_id "GBI_04211"; transcript_id "GBI_04211.4"; exon_number "1";
Scaffold19	StringTie	exon	15313	15563	.	+	.	gene_id "GBI_04211"; transcript_id "GBI_04211.4"; exon_number "2";
Scaffold19	StringTie	exon	19766	21735	.	+	.	gene_id "GBI_04211"; transcript_id "GBI_04211.4"; exon_number "3";
Scaffold19	maker	CDS	10349	10510	.	+	0	gene_id "GBI_04211"; transcript_id "GBI_04211-RB"; Parent "GBI_04211-RB"; gene_name "GBI_04211"; previous_transcript_id "GBI_04211-RB";
Scaffold19	maker	CDS	10689	11021	.	+	0	gene_id "GBI_04211"; transcript_id "GBI_04211-RB"; Parent "GBI_04211-RB"; gene_name "GBI_04211"; previous_transcript_id "GBI_04211-RB";
Scaffold19	maker	CDS	12436	12659	.	+	0	gene_id "GBI_04211"; transcript_id "GBI_04211-RB"; Parent "GBI_04211-RB"; gene_name "GBI_04211"; previous_transcript_id "GBI_04211-RB";
Scaffold19	maker	CDS	14171	14408	.	+	1	gene_id "GBI_04211"; transcript_id "GBI_04211-RB"; Parent "GBI_04211-RB"; gene_name "GBI_04211"; previous_transcript_id "GBI_04211-RB";
Scaffold19	maker	CDS	15313	15563	.	+	0	gene_id "GBI_04211"; transcript_id "GBI_04211-RB"; Parent "GBI_04211-RB"; gene_name "GBI_04211"; previous_transcript_id "GBI_04211-RB";
Scaffold19	maker	CDS	19766	19814	.	+	1	gene_id "GBI_04211"; transcript_id "GBI_04211-RB"; Parent "GBI_04211-RB"; gene_name "GBI_04211"; previous_transcript_id "GBI_04211-RB";
Scaffold19	AGAT	five_prime_UTR	9909	10008	.	+	.	gene_id "GBI_04211"; transcript_id "GBI_04211-RB"; Parent "GBI_04211-RB"; gene_name "GBI_04211"; previous_transcript_id "GBI_04211-RB";
Scaffold19	AGAT	five_prime_UTR	10087	10348	.	+	.	gene_id "GBI_04211"; transcript_id "GBI_04211-RB"; Parent "GBI_04211-RB"; gene_name "GBI_04211"; previous_transcript_id "GBI_04211-RB";
Scaffold19	AGAT	three_prime_UTR	19815	21752	.	+	.	gene_id "GBI_04211"; transcript_id "GBI_04211-RB"; Parent "GBI_04211-RB"; gene_name "GBI_04211"; previous_transcript_id "GBI_04211-RB";
Scaffold19	AGAT	gene	53694	112973	.	-	.	gene_id "GBI_04212"; gene_name "GBI_04212";
Scaffold19	AGAT	transcript	53694	92120	.	-	.	gene_id "GBI_04212"; transcript_id "GBI_04212-RA"; Parent "GBI_04212"; gene_name "GBI_04212";
Scaffold19	maker	exon	53694	53991	.	-	.	gene_id "GBI_04212"; transcript_id "GBI_04212-RA"; Parent "GBI_04212-RA"; gene_name "GBI_04212";
Scaffold19	maker	exon	64820	64954	.	-	.	gene_id "GBI_04212"; transcript_id "GBI_04212-RA"; Parent "GBI_04212-RA"; gene_name "GBI_04212";
Scaffold19	maker	exon	87892	87973	.	-	.	gene_id "GBI_04212"; transcript_id "GBI_04212-RA"; Parent "GBI_04212-RA"; gene_name "GBI_04212";
Scaffold19	maker	exon	91424	91776	.	-	.	gene_id "GBI_04212"; transcript_id "GBI_04212-RA"; Parent "GBI_04212-RA"; gene_name "GBI_04212";
Scaffold19	maker	exon	91985	92120	.	-	.	gene_id "GBI_04212"; transcript_id "GBI_04212-RA"; Parent "GBI_04212-RA"; gene_name "GBI_04212";
Scaffold19	StringTie	transcript	53726	91729	.	-	.	gene_id "GBI_04212"; transcript_id "GBI_04212.2"; gene_name "GBI_04212"; oId "STRG.5809.2"; cmp_ref "GBI_04212-RA"; class_code "j"; tss_id "TSS11385";
Scaffold19	StringTie	exon	53726	53991	.	-	.	gene_id "GBI_04212"; transcript_id "GBI_04212.2"; exon_number "1";
Scaffold19	StringTie	exon	64787	64954	.	-	.	gene_id "GBI_04212"; transcript_id "GBI_04212.2"; exon_number "2";
Scaffold19	StringTie	exon	87814	87973	.	-	.	gene_id "GBI_04212"; transcript_id "GBI_04212.2"; exon_number "3";
Scaffold19	StringTie	exon	91424	91729	.	-	.	gene_id "GBI_04212"; transcript_id "GBI_04212.2"; exon_number "4";
Scaffold19	StringTie	transcript	53726	92522	.	-	.	gene_id "GBI_04212"; transcript_id "GBI_04212.3"; gene_name "GBI_04212"; oId "STRG.5809.1"; cmp_ref "GBI_04212-RA"; class_code "j"; tss_id "TSS11386";
Scaffold19	StringTie	exon	53726	53991	.	-	.	gene_id "GBI_04212"; transcript_id "GBI_04212.3"; exon_number "1";
Scaffold19	StringTie	exon	87814	87973	.	-	.	gene_id "GBI_04212"; transcript_id "GBI_04212.3"; exon_number "2";
Scaffold19	StringTie	exon	92374	92522	.	-	.	gene_id "GBI_04212"; transcript_id "GBI_04212.3"; exon_number "3";
Scaffold19	StringTie	transcript	53774	112012	.	-	.	gene_id "GBI_04212"; transcript_id "GBI_04212.4"; gene_name "GBI_04212"; oId "STRG.5809.3"; cmp_ref "GBI_04212-RA"; class_code "j"; tss_id "TSS11387";
Scaffold19	StringTie	exon	53774	53991	.	-	.	gene_id "GBI_04212"; transcript_id "GBI_04212.4"; exon_number "1";
Scaffold19	StringTie	exon	64787	64954	.	-	.	gene_id "GBI_04212"; transcript_id "GBI_04212.4"; exon_number "2";
Scaffold19	StringTie	exon	87814	87973	.	-	.	gene_id "GBI_04212"; transcript_id "GBI_04212.4"; exon_number "3";
Scaffold19	StringTie	exon	111981	112012	.	-	.	gene_id "GBI_04212"; transcript_id "GBI_04212.4"; exon_number "4";
Scaffold19	StringTie	transcript	53774	112973	.	-	.	gene_id "GBI_04212"; transcript_id "GBI_04212.5"; gene_name "GBI_04212"; oId "STRG.5809.4"; cmp_ref "GBI_04212-RA"; class_code "j"; tss_id "TSS11388";
Scaffold19	StringTie	exon	53774	53991	.	-	.	gene_id "GBI_04212"; transcript_id "GBI_04212.5"; exon_number "1";
Scaffold19	StringTie	exon	64787	64954	.	-	.	gene_id "GBI_04212"; transcript_id "GBI_04212.5"; exon_number "2";
Scaffold19	StringTie	exon	111981	112973	.	-	.	gene_id "GBI_04212"; transcript_id "GBI_04212.5"; exon_number "3";
Scaffold19	StringTie	transcript	64273	92522	.	-	.	gene_id "GBI_04212"; transcript_id "GBI_04212.6"; gene_name "GBI_04212"; oId "STRG.5809.5"; cmp_ref "GBI_04212-RA"; class_code "j"; tss_id "TSS11386";
Scaffold19	StringTie	exon	64273	64954	.	-	.	gene_id "GBI_04212"; transcript_id "GBI_04212.6"; exon_number "1";
Scaffold19	StringTie	exon	92374	92522	.	-	.	gene_id "GBI_04212"; transcript_id "GBI_04212.6"; exon_number "2";
Scaffold19	maker	CDS	53845	53991	.	-	0	gene_id "GBI_04212"; transcript_id "GBI_04212-RA"; Parent "GBI_04212-RA"; gene_name "GBI_04212";
Scaffold19	maker	CDS	64820	64954	.	-	0	gene_id "GBI_04212"; transcript_id "GBI_04212-RA"; Parent "GBI_04212-RA"; gene_name "GBI_04212";
Scaffold19	maker	CDS	87892	87973	.	-	1	gene_id "GBI_04212"; transcript_id "GBI_04212-RA"; Parent "GBI_04212-RA"; gene_name "GBI_04212";
Scaffold19	maker	CDS	91424	91626	.	-	0	gene_id "GBI_04212"; transcript_id "GBI_04212-RA"; Parent "GBI_04212-RA"; gene_name "GBI_04212";
Scaffold19	AGAT	five_prime_UTR	91627	91776	.	-	.	gene_id "GBI_04212"; transcript_id "GBI_04212-RA"; Parent "GBI_04212-RA"; gene_name "GBI_04212";
Scaffold19	AGAT	five_prime_UTR	91985	92120	.	-	.	gene_id "GBI_04212"; transcript_id "GBI_04212-RA"; Parent "GBI_04212-RA"; gene_name "GBI_04212";
Scaffold19	AGAT	three_prime_UTR	53694	53844	.	-	.	gene_id "GBI_04212"; transcript_id "GBI_04212-RA"; Parent "GBI_04212-RA"; gene_name "GBI_04212";
Scaffold19	AGAT	gene	104143	131487	.	+	.	gene_id "GBI_04213"; gene_name "GBI_04213";
Scaffold19	AGAT	transcript	104143	131487	.	+	.	gene_id "GBI_04213"; transcript_id "GBI_04213-RA"; Parent "GBI_04213"; gene_name "GBI_04213";
Scaffold19	maker	exon	104143	104376	.	+	.	gene_id "GBI_04213"; transcript_id "GBI_04213-RA"; Parent "GBI_04213-RA"; gene_name "GBI_04213";
Scaffold19	maker	exon	112976	113132	.	+	.	gene_id "GBI_04213"; transcript_id "GBI_04213-RA"; Parent "GBI_04213-RA"; gene_name "GBI_04213";
Scaffold19	maker	exon	113902	114068	.	+	.	gene_id "GBI_04213"; transcript_id "GBI_04213-RA"; Parent "GBI_04213-RA"; gene_name "GBI_04213";
Scaffold19	maker	exon	115181	115328	.	+	.	gene_id "GBI_04213"; transcript_id "GBI_04213-RA"; Parent "GBI_04213-RA"; gene_name "GBI_04213";
Scaffold19	maker	exon	117715	117908	.	+	.	gene_id "GBI_04213"; transcript_id "GBI_04213-RA"; Parent "GBI_04213-RA"; gene_name "GBI_04213";
Scaffold19	maker	exon	125686	125874	.	+	.	gene_id "GBI_04213"; transcript_id "GBI_04213-RA"; Parent "GBI_04213-RA"; gene_name "GBI_04213";
Scaffold19	maker	exon	131141	131487	.	+	.	gene_id "GBI_04213"; transcript_id "GBI_04213-RA"; Parent "GBI_04213-RA"; gene_name "GBI_04213";
Scaffold19	StringTie	transcript	113101	114312	.	+	.	gene_id "GBI_04213"; transcript_id "GBI_04213.2"; gene_name "GBI_04213"; oId "STRG.5810.2"; cmp_ref "GBI_04213-RA"; class_code "j"; tss_id "TSS11229";
Scaffold19	StringTie	exon	113101	113132	.	+	.	gene_id "GBI_04213"; transcript_id "GBI_04213.2"; exon_number "1";
Scaffold19	StringTie	exon	113902	114098	.	+	.	gene_id "GBI_04213"; transcript_id "GBI_04213.2"; exon_number "2";
Scaffold19	StringTie	exon	114201	114312	.	+	.	gene_id "GBI_04213"; transcript_id "GBI_04213.2"; exon_number "3";
Scaffold19	StringTie	transcript	113101	131487	.	+	.	gene_id "GBI_04213"; transcript_id "GBI_04213.3"; gene_name "GBI_04213"; oId "STRG.5810.6"; cmp_ref "GBI_04213-RA"; class_code "j"; tss_id "TSS11229";
Scaffold19	StringTie	exon	113101	113132	.	+	.	gene_id "GBI_04213"; transcript_id "GBI_04213.3"; exon_number "1";
Scaffold19	StringTie	exon	113902	114068	.	+	.	gene_id "GBI_04213"; transcript_id "GBI_04213.3"; exon_number "2";
Scaffold19	StringTie	exon	115181	115328	.	+	.	gene_id "GBI_04213"; transcript_id "GBI_04213.3"; exon_number "3";
Scaffold19	StringTie	exon	117715	117908	.	+	.	gene_id "GBI_04213"; transcript_id "GBI_04213.3"; exon_number "4";
Scaffold19	StringTie	exon	131141	131487	.	+	.	gene_id "GBI_04213"; transcript_id "GBI_04213.3"; exon_number "5";
Scaffold19	StringTie	transcript	113101	131487	.	+	.	gene_id "GBI_04213"; transcript_id "GBI_04213.4"; gene_name "GBI_04213"; oId "STRG.5810.5"; cmp_ref "GBI_04213-RA"; class_code "j"; tss_id "TSS11229";
Scaffold19	StringTie	exon	113101	113132	.	+	.	gene_id "GBI_04213"; transcript_id "GBI_04213.4"; exon_number "1";
Scaffold19	StringTie	exon	113902	114068	.	+	.	gene_id "GBI_04213"; transcript_id "GBI_04213.4"; exon_number "2";
Scaffold19	StringTie	exon	115181	115328	.	+	.	gene_id "GBI_04213"; transcript_id "GBI_04213.4"; exon_number "3";
Scaffold19	StringTie	exon	117715	117908	.	+	.	gene_id "GBI_04213"; transcript_id "GBI_04213.4"; exon_number "4";
Scaffold19	StringTie	exon	122650	122867	.	+	.	gene_id "GBI_04213"; transcript_id "GBI_04213.4"; exon_number "5";
Scaffold19	StringTie	exon	125686	125874	.	+	.	gene_id "GBI_04213"; transcript_id "GBI_04213.4"; exon_number "6";
Scaffold19	StringTie	exon	131141	131487	.	+	.	gene_id "GBI_04213"; transcript_id "GBI_04213.4"; exon_number "7";
Scaffold19	StringTie	transcript	113101	131487	.	+	.	gene_id "GBI_04213"; transcript_id "GBI_04213.5"; gene_name "GBI_04213"; oId "STRG.5810.4"; cmp_ref "GBI_04213-RA"; class_code "j"; tss_id "TSS11229";
Scaffold19	StringTie	exon	113101	113132	.	+	.	gene_id "GBI_04213"; transcript_id "GBI_04213.5"; exon_number "1";
Scaffold19	StringTie	exon	113902	114068	.	+	.	gene_id "GBI_04213"; transcript_id "GBI_04213.5"; exon_number "2";
Scaffold19	StringTie	exon	115181	115328	.	+	.	gene_id "GBI_04213"; transcript_id "GBI_04213.5"; exon_number "3";
Scaffold19	StringTie	exon	117715	117908	.	+	.	gene_id "GBI_04213"; transcript_id "GBI_04213.5"; exon_number "4";
Scaffold19	StringTie	exon	119924	120072	.	+	.	gene_id "GBI_04213"; transcript_id "GBI_04213.5"; exon_number "5";
Scaffold19	StringTie	exon	131141	131487	.	+	.	gene_id "GBI_04213"; transcript_id "GBI_04213.5"; exon_number "6";
Scaffold19	StringTie	transcript	113101	131487	.	+	.	gene_id "GBI_04213"; transcript_id "GBI_04213.6"; gene_name "GBI_04213"; oId "STRG.5810.3"; cmp_ref "GBI_04213-RA"; class_code "j"; tss_id "TSS11229";
Scaffold19	StringTie	exon	113101	113132	.	+	.	gene_id "GBI_04213"; transcript_id "GBI_04213.6"; exon_number "1";
Scaffold19	StringTie	exon	113902	114068	.	+	.	gene_id "GBI_04213"; transcript_id "GBI_04213.6"; exon_number "2";
Scaffold19	StringTie	exon	115181	115328	.	+	.	gene_id "GBI_04213"; transcript_id "GBI_04213.6"; exon_number "3";
Scaffold19	StringTie	exon	117715	117908	.	+	.	gene_id "GBI_04213"; transcript_id "GBI_04213.6"; exon_number "4";
Scaffold19	StringTie	exon	123724	123866	.	+	.	gene_id "GBI_04213"; transcript_id "GBI_04213.6"; exon_number "5";
Scaffold19	StringTie	exon	125686	125874	.	+	.	gene_id "GBI_04213"; transcript_id "GBI_04213.6"; exon_number "6";
Scaffold19	StringTie	exon	131141	131487	.	+	.	gene_id "GBI_04213"; transcript_id "GBI_04213.6"; exon_number "7";
Scaffold19	StringTie	transcript	114393	121058	.	+	.	gene_id "GBI_04213"; transcript_id "GBI_04213.7"; gene_name "GBI_04213"; oId "STRG.5810.8"; cmp_ref "GBI_04213-RA"; class_code "j"; tss_id "TSS11230";
Scaffold19	StringTie	exon	114393	115328	.	+	.	gene_id "GBI_04213"; transcript_id "GBI_04213.7"; exon_number "1";
Scaffold19	StringTie	exon	117715	117908	.	+	.	gene_id "GBI_04213"; transcript_id "GBI_04213.7"; exon_number "2";
Scaffold19	StringTie	exon	119924	121058	.	+	.	gene_id "GBI_04213"; transcript_id "GBI_04213.7"; exon_number "3";
Scaffold19	StringTie	transcript	114393	131487	.	+	.	gene_id "GBI_04213"; transcript_id "GBI_04213.8"; gene_name "GBI_04213"; oId "STRG.5810.7"; cmp_ref "GBI_04213-RA"; class_code "j"; tss_id "TSS11230";
Scaffold19	StringTie	exon	114393	115328	.	+	.	gene_id "GBI_04213"; transcript_id "GBI_04213.8"; exon_number "1";
Scaffold19	StringTie	exon	117715	117908	.	+	.	gene_id "GBI_04213"; transcript_id "GBI_04213.8"; exon_number "2";
Scaffold19	StringTie	exon	125686	125874	.	+	.	gene_id "GBI_04213"; transcript_id "GBI_04213.8"; exon_number "3";
Scaffold19	StringTie	exon	131141	131487	.	+	.	gene_id "GBI_04213"; transcript_id "GBI_04213.8"; exon_number "4";
Scaffold19	StringTie	transcript	129163	131487	.	+	.	gene_id "GBI_04213"; transcript_id "GBI_04213.9"; gene_name "GBI_04213"; oId "STRG.5810.9"; cmp_ref "GBI_04213-RA"; class_code "j"; tss_id "TSS11231";
Scaffold19	StringTie	exon	129163	130882	.	+	.	gene_id "GBI_04213"; transcript_id "GBI_04213.9"; exon_number "1";
Scaffold19	StringTie	exon	131141	131487	.	+	.	gene_id "GBI_04213"; transcript_id "GBI_04213.9"; exon_number "2";
Scaffold19	maker	CDS	104143	104376	.	+	0	gene_id "GBI_04213"; transcript_id "GBI_04213-RA"; Parent "GBI_04213-RA"; gene_name "GBI_04213";
Scaffold19	maker	CDS	112976	113132	.	+	0	gene_id "GBI_04213"; transcript_id "GBI_04213-RA"; Parent "GBI_04213-RA"; gene_name "GBI_04213";
Scaffold19	maker	CDS	113902	114068	.	+	2	gene_id "GBI_04213"; transcript_id "GBI_04213-RA"; Parent "GBI_04213-RA"; gene_name "GBI_04213";
Scaffold19	maker	CDS	115181	115328	.	+	0	gene_id "GBI_04213"; transcript_id "GBI_04213-RA"; Parent "GBI_04213-RA"; gene_name "GBI_04213";
Scaffold19	maker	CDS	117715	117908	.	+	2	gene_id "GBI_04213"; transcript_id "GBI_04213-RA"; Parent "GBI_04213-RA"; gene_name "GBI_04213";
Scaffold19	maker	CDS	125686	125874	.	+	0	gene_id "GBI_04213"; transcript_id "GBI_04213-RA"; Parent "GBI_04213-RA"; gene_name "GBI_04213";
Scaffold19	maker	CDS	131141	131323	.	+	0	gene_id "GBI_04213"; transcript_id "GBI_04213-RA"; Parent "GBI_04213-RA"; gene_name "GBI_04213";
Scaffold19	AGAT	three_prime_UTR	131324	131487	.	+	.	gene_id "GBI_04213"; transcript_id "GBI_04213-RA"; Parent "GBI_04213-RA"; gene_name "GBI_04213";
Scaffold19	AGAT	gene	136355	142326	.	-	.	gene_id "GBI_04214"; gene_name "GBI_04214";
Scaffold19	StringTie	transcript	136355	142326	.	-	.	gene_id "GBI_04214"; transcript_id "GBI_04214.1"; gene_name "GBI_04214"; oId "STRG.5811.1"; cmp_ref "GBI_04214-RA"; class_code "j"; tss_id "TSS11389";
Scaffold19	StringTie	exon	136355	137357	.	-	.	gene_id "GBI_04214"; transcript_id "GBI_04214.1"; exon_number "1";
Scaffold19	StringTie	exon	137909	137966	.	-	.	gene_id "GBI_04214"; transcript_id "GBI_04214.1"; exon_number "2";
Scaffold19	StringTie	exon	138058	138139	.	-	.	gene_id "GBI_04214"; transcript_id "GBI_04214.1"; exon_number "3";
Scaffold19	StringTie	exon	138257	138941	.	-	.	gene_id "GBI_04214"; transcript_id "GBI_04214.1"; exon_number "4";
Scaffold19	StringTie	exon	141779	141867	.	-	.	gene_id "GBI_04214"; transcript_id "GBI_04214.1"; exon_number "5";
Scaffold19	StringTie	exon	141947	142326	.	-	.	gene_id "GBI_04214"; transcript_id "GBI_04214.1"; exon_number "6";
Scaffold19	AGAT	transcript	141771	142326	.	-	.	gene_id "GBI_04214"; transcript_id "GBI_04214-RA"; Parent "GBI_04214"; gene_name "GBI_04214";
Scaffold19	maker	exon	141771	141867	.	-	.	gene_id "GBI_04214"; transcript_id "GBI_04214-RA"; Parent "GBI_04214-RA"; gene_name "GBI_04214";
Scaffold19	maker	exon	141947	142326	.	-	.	gene_id "GBI_04214"; transcript_id "GBI_04214-RA"; Parent "GBI_04214-RA"; gene_name "GBI_04214";
Scaffold19	maker	CDS	141771	141867	.	-	1	gene_id "GBI_04214"; transcript_id "GBI_04214-RA"; Parent "GBI_04214-RA"; gene_name "GBI_04214";
Scaffold19	maker	CDS	141947	142326	.	-	0	gene_id "GBI_04214"; transcript_id "GBI_04214-RA"; Parent "GBI_04214-RA"; gene_name "GBI_04214";
Scaffold19	AGAT	gene	150936	160158	.	-	.	gene_id "GBI_04215"; gene_name "GBI_04215";
Scaffold19	AGAT	transcript	150936	160158	.	-	.	gene_id "GBI_04215"; transcript_id "GBI_04215-RA"; Parent "GBI_04215"; gene_name "GBI_04215";
Scaffold19	maker	exon	150936	151485	.	-	.	gene_id "GBI_04215"; transcript_id "GBI_04215-RA"; Parent "GBI_04215-RA"; gene_name "GBI_04215";
Scaffold19	maker	exon	159013	159327	.	-	.	gene_id "GBI_04215"; transcript_id "GBI_04215-RA"; Parent "GBI_04215-RA"; gene_name "GBI_04215";
Scaffold19	maker	exon	159412	159558	.	-	.	gene_id "GBI_04215"; transcript_id "GBI_04215-RA"; Parent "GBI_04215-RA"; gene_name "GBI_04215";
Scaffold19	maker	exon	159650	160158	.	-	.	gene_id "GBI_04215"; transcript_id "GBI_04215-RA"; Parent "GBI_04215-RA"; gene_name "GBI_04215";
Scaffold19	StringTie	transcript	150986	160158	.	-	.	gene_id "GBI_04215"; transcript_id "GBI_04215.2"; gene_name "GBI_04215"; oId "STRG.5812.3"; cmp_ref "GBI_04215-RA"; class_code "j"; tss_id "TSS11390";
Scaffold19	StringTie	exon	150986	156834	.	-	.	gene_id "GBI_04215"; transcript_id "GBI_04215.2"; exon_number "1";
Scaffold19	StringTie	exon	159013	159327	.	-	.	gene_id "GBI_04215"; transcript_id "GBI_04215.2"; exon_number "2";
Scaffold19	StringTie	exon	159412	159558	.	-	.	gene_id "GBI_04215"; transcript_id "GBI_04215.2"; exon_number "3";
Scaffold19	StringTie	exon	159650	160158	.	-	.	gene_id "GBI_04215"; transcript_id "GBI_04215.2"; exon_number "4";
Scaffold19	StringTie	transcript	150986	160158	.	-	.	gene_id "GBI_04215"; transcript_id "GBI_04215.3"; gene_name "GBI_04215"; oId "STRG.5812.2"; cmp_ref "GBI_04215-RA"; class_code "j"; tss_id "TSS11390";
Scaffold19	StringTie	exon	150986	151485	.	-	.	gene_id "GBI_04215"; transcript_id "GBI_04215.3"; exon_number "1";
Scaffold19	StringTie	exon	156737	156834	.	-	.	gene_id "GBI_04215"; transcript_id "GBI_04215.3"; exon_number "2";
Scaffold19	StringTie	exon	159013	159327	.	-	.	gene_id "GBI_04215"; transcript_id "GBI_04215.3"; exon_number "3";
Scaffold19	StringTie	exon	159412	160158	.	-	.	gene_id "GBI_04215"; transcript_id "GBI_04215.3"; exon_number "4";
Scaffold19	StringTie	transcript	157103	160158	.	-	.	gene_id "GBI_04215"; transcript_id "GBI_04215.4"; gene_name "GBI_04215"; oId "STRG.5812.4"; cmp_ref "GBI_04215-RA"; class_code "n"; tss_id "TSS11390";
Scaffold19	StringTie	exon	157103	159558	.	-	.	gene_id "GBI_04215"; transcript_id "GBI_04215.4"; exon_number "1";
Scaffold19	StringTie	exon	159650	160158	.	-	.	gene_id "GBI_04215"; transcript_id "GBI_04215.4"; exon_number "2";
Scaffold19	maker	CDS	151114	151485	.	-	0	gene_id "GBI_04215"; transcript_id "GBI_04215-RA"; Parent "GBI_04215-RA"; gene_name "GBI_04215";
Scaffold19	maker	CDS	159013	159327	.	-	0	gene_id "GBI_04215"; transcript_id "GBI_04215-RA"; Parent "GBI_04215-RA"; gene_name "GBI_04215";
Scaffold19	maker	CDS	159412	159558	.	-	0	gene_id "GBI_04215"; transcript_id "GBI_04215-RA"; Parent "GBI_04215-RA"; gene_name "GBI_04215";
Scaffold19	maker	CDS	159650	159817	.	-	0	gene_id "GBI_04215"; transcript_id "GBI_04215-RA"; Parent "GBI_04215-RA"; gene_name "GBI_04215";
Scaffold19	AGAT	five_prime_UTR	159818	160158	.	-	.	gene_id "GBI_04215"; transcript_id "GBI_04215-RA"; Parent "GBI_04215-RA"; gene_name "GBI_04215";
Scaffold19	AGAT	three_prime_UTR	150936	151113	.	-	.	gene_id "GBI_04215"; transcript_id "GBI_04215-RA"; Parent "GBI_04215-RA"; gene_name "GBI_04215";
Scaffold19	AGAT	gene	187584	217586	.	+	.	gene_id "GBI_04216"; gene_name "GBI_04216";
Scaffold19	AGAT	transcript	187584	217586	.	+	.	gene_id "GBI_04216"; transcript_id "GBI_04216-RA"; Parent "GBI_04216"; gene_name "GBI_04216";
Scaffold19	maker	exon	187584	187666	.	+	.	gene_id "GBI_04216"; transcript_id "GBI_04216-RA"; Parent "GBI_04216-RA"; gene_name "GBI_04216";
Scaffold19	maker	exon	189053	189314	.	+	.	gene_id "GBI_04216"; transcript_id "GBI_04216-RA"; Parent "GBI_04216-RA"; gene_name "GBI_04216";
Scaffold19	maker	exon	189484	189629	.	+	.	gene_id "GBI_04216"; transcript_id "GBI_04216-RA"; Parent "GBI_04216-RA"; gene_name "GBI_04216";
Scaffold19	maker	exon	189944	190185	.	+	.	gene_id "GBI_04216"; transcript_id "GBI_04216-RA"; Parent "GBI_04216-RA"; gene_name "GBI_04216";
Scaffold19	maker	exon	190255	190432	.	+	.	gene_id "GBI_04216"; transcript_id "GBI_04216-RA"; Parent "GBI_04216-RA"; gene_name "GBI_04216";
Scaffold19	maker	exon	190696	190842	.	+	.	gene_id "GBI_04216"; transcript_id "GBI_04216-RA"; Parent "GBI_04216-RA"; gene_name "GBI_04216";
Scaffold19	maker	exon	190939	191114	.	+	.	gene_id "GBI_04216"; transcript_id "GBI_04216-RA"; Parent "GBI_04216-RA"; gene_name "GBI_04216";
Scaffold19	maker	exon	199339	199527	.	+	.	gene_id "GBI_04216"; transcript_id "GBI_04216-RA"; Parent "GBI_04216-RA"; gene_name "GBI_04216";
Scaffold19	maker	exon	201033	201182	.	+	.	gene_id "GBI_04216"; transcript_id "GBI_04216-RA"; Parent "GBI_04216-RA"; gene_name "GBI_04216";
Scaffold19	maker	exon	210735	210982	.	+	.	gene_id "GBI_04216"; transcript_id "GBI_04216-RA"; Parent "GBI_04216-RA"; gene_name "GBI_04216";
Scaffold19	maker	exon	211211	211508	.	+	.	gene_id "GBI_04216"; transcript_id "GBI_04216-RA"; Parent "GBI_04216-RA"; gene_name "GBI_04216";
Scaffold19	maker	exon	216084	216256	.	+	.	gene_id "GBI_04216"; transcript_id "GBI_04216-RA"; Parent "GBI_04216-RA"; gene_name "GBI_04216";
Scaffold19	maker	exon	216739	216950	.	+	.	gene_id "GBI_04216"; transcript_id "GBI_04216-RA"; Parent "GBI_04216-RA"; gene_name "GBI_04216";
Scaffold19	maker	exon	217326	217586	.	+	.	gene_id "GBI_04216"; transcript_id "GBI_04216-RA"; Parent "GBI_04216-RA"; gene_name "GBI_04216";
Scaffold19	AGAT	transcript	187584	217586	.	+	.	gene_id "GBI_04216"; transcript_id "GBI_04216-RB"; Parent "GBI_04216"; gene_name "GBI_04216";
Scaffold19	maker	exon	187584	187666	.	+	.	gene_id "GBI_04216"; transcript_id "GBI_04216-RB"; Parent "GBI_04216-RB"; gene_name "GBI_04216"; previous_transcript_id "GBI_04216-RB";
Scaffold19	maker	exon	189053	189314	.	+	.	gene_id "GBI_04216"; transcript_id "GBI_04216-RB"; Parent "GBI_04216-RB"; gene_name "GBI_04216"; previous_transcript_id "GBI_04216-RB";
Scaffold19	maker	exon	189484	189629	.	+	.	gene_id "GBI_04216"; transcript_id "GBI_04216-RB"; Parent "GBI_04216-RB"; gene_name "GBI_04216"; previous_transcript_id "GBI_04216-RB";
Scaffold19	maker	exon	189944	190185	.	+	.	gene_id "GBI_04216"; transcript_id "GBI_04216-RB"; Parent "GBI_04216-RB"; gene_name "GBI_04216"; previous_transcript_id "GBI_04216-RB";
Scaffold19	maker	exon	190255	190460	.	+	.	gene_id "GBI_04216"; transcript_id "GBI_04216-RB"; Parent "GBI_04216-RB"; gene_name "GBI_04216"; previous_transcript_id "GBI_04216-RB";
Scaffold19	maker	exon	190709	190842	.	+	.	gene_id "GBI_04216"; transcript_id "GBI_04216-RB"; Parent "GBI_04216-RB"; gene_name "GBI_04216"; previous_transcript_id "GBI_04216-RB";
Scaffold19	maker	exon	190939	191114	.	+	.	gene_id "GBI_04216"; transcript_id "GBI_04216-RB"; Parent "GBI_04216-RB"; gene_name "GBI_04216"; previous_transcript_id "GBI_04216-RB";
Scaffold19	maker	exon	199339	199527	.	+	.	gene_id "GBI_04216"; transcript_id "GBI_04216-RB"; Parent "GBI_04216-RB"; gene_name "GBI_04216"; previous_transcript_id "GBI_04216-RB";
Scaffold19	maker	exon	201033	201182	.	+	.	gene_id "GBI_04216"; transcript_id "GBI_04216-RB"; Parent "GBI_04216-RB"; gene_name "GBI_04216"; previous_transcript_id "GBI_04216-RB";
Scaffold19	maker	exon	210735	210982	.	+	.	gene_id "GBI_04216"; transcript_id "GBI_04216-RB"; Parent "GBI_04216-RB"; gene_name "GBI_04216"; previous_transcript_id "GBI_04216-RB";
Scaffold19	maker	exon	211211	211508	.	+	.	gene_id "GBI_04216"; transcript_id "GBI_04216-RB"; Parent "GBI_04216-RB"; gene_name "GBI_04216"; previous_transcript_id "GBI_04216-RB";
Scaffold19	maker	exon	216084	216256	.	+	.	gene_id "GBI_04216"; transcript_id "GBI_04216-RB"; Parent "GBI_04216-RB"; gene_name "GBI_04216"; previous_transcript_id "GBI_04216-RB";
Scaffold19	maker	exon	216739	216950	.	+	.	gene_id "GBI_04216"; transcript_id "GBI_04216-RB"; Parent "GBI_04216-RB"; gene_name "GBI_04216"; previous_transcript_id "GBI_04216-RB";
Scaffold19	maker	exon	217326	217586	.	+	.	gene_id "GBI_04216"; transcript_id "GBI_04216-RB"; Parent "GBI_04216-RB"; gene_name "GBI_04216"; previous_transcript_id "GBI_04216-RB";
Scaffold19	AGAT	transcript	187584	217586	.	+	.	gene_id "GBI_04216"; transcript_id "GBI_04216-RC"; Parent "GBI_04216"; gene_name "GBI_04216";
Scaffold19	maker	exon	187584	187666	.	+	.	gene_id "GBI_04216"; transcript_id "GBI_04216-RC"; Parent "GBI_04216-RC"; gene_name "GBI_04216"; previous_transcript_id "GBI_04216-RC";
Scaffold19	maker	exon	189053	189314	.	+	.	gene_id "GBI_04216"; transcript_id "GBI_04216-RC"; Parent "GBI_04216-RC"; gene_name "GBI_04216"; previous_transcript_id "GBI_04216-RC";
Scaffold19	maker	exon	189484	189629	.	+	.	gene_id "GBI_04216"; transcript_id "GBI_04216-RC"; Parent "GBI_04216-RC"; gene_name "GBI_04216"; previous_transcript_id "GBI_04216-RC";
Scaffold19	maker	exon	189944	190185	.	+	.	gene_id "GBI_04216"; transcript_id "GBI_04216-RC"; Parent "GBI_04216-RC"; gene_name "GBI_04216"; previous_transcript_id "GBI_04216-RC";
Scaffold19	maker	exon	190255	190842	.	+	.	gene_id "GBI_04216"; transcript_id "GBI_04216-RC"; Parent "GBI_04216-RC"; gene_name "GBI_04216"; previous_transcript_id "GBI_04216-RC";
Scaffold19	maker	exon	190939	191114	.	+	.	gene_id "GBI_04216"; transcript_id "GBI_04216-RC"; Parent "GBI_04216-RC"; gene_name "GBI_04216"; previous_transcript_id "GBI_04216-RC";
Scaffold19	maker	exon	199339	199527	.	+	.	gene_id "GBI_04216"; transcript_id "GBI_04216-RC"; Parent "GBI_04216-RC"; gene_name "GBI_04216"; previous_transcript_id "GBI_04216-RC";
Scaffold19	maker	exon	201033	201182	.	+	.	gene_id "GBI_04216"; transcript_id "GBI_04216-RC"; Parent "GBI_04216-RC"; gene_name "GBI_04216"; previous_transcript_id "GBI_04216-RC";
Scaffold19	maker	exon	210735	210982	.	+	.	gene_id "GBI_04216"; transcript_id "GBI_04216-RC"; Parent "GBI_04216-RC"; gene_name "GBI_04216"; previous_transcript_id "GBI_04216-RC";
Scaffold19	maker	exon	211211	211508	.	+	.	gene_id "GBI_04216"; transcript_id "GBI_04216-RC"; Parent "GBI_04216-RC"; gene_name "GBI_04216"; previous_transcript_id "GBI_04216-RC";
Scaffold19	maker	exon	216084	216256	.	+	.	gene_id "GBI_04216"; transcript_id "GBI_04216-RC"; Parent "GBI_04216-RC"; gene_name "GBI_04216"; previous_transcript_id "GBI_04216-RC";
Scaffold19	maker	exon	216739	216950	.	+	.	gene_id "GBI_04216"; transcript_id "GBI_04216-RC"; Parent "GBI_04216-RC"; gene_name "GBI_04216"; previous_transcript_id "GBI_04216-RC";
Scaffold19	maker	exon	217326	217586	.	+	.	gene_id "GBI_04216"; transcript_id "GBI_04216-RC"; Parent "GBI_04216-RC"; gene_name "GBI_04216"; previous_transcript_id "GBI_04216-RC";
Scaffold19	maker	CDS	189238	189314	.	+	0	gene_id "GBI_04216"; transcript_id "GBI_04216-RA"; Parent "GBI_04216-RA"; gene_name "GBI_04216";
Scaffold19	maker	CDS	189484	189629	.	+	1	gene_id "GBI_04216"; transcript_id "GBI_04216-RA"; Parent "GBI_04216-RA"; gene_name "GBI_04216";
Scaffold19	maker	CDS	189944	190185	.	+	2	gene_id "GBI_04216"; transcript_id "GBI_04216-RA"; Parent "GBI_04216-RA"; gene_name "GBI_04216";
Scaffold19	maker	CDS	190255	190432	.	+	0	gene_id "GBI_04216"; transcript_id "GBI_04216-RA"; Parent "GBI_04216-RA"; gene_name "GBI_04216";
Scaffold19	maker	CDS	190696	190842	.	+	2	gene_id "GBI_04216"; transcript_id "GBI_04216-RA"; Parent "GBI_04216-RA"; gene_name "GBI_04216";
Scaffold19	maker	CDS	190939	191114	.	+	2	gene_id "GBI_04216"; transcript_id "GBI_04216-RA"; Parent "GBI_04216-RA"; gene_name "GBI_04216";
Scaffold19	maker	CDS	199339	199527	.	+	0	gene_id "GBI_04216"; transcript_id "GBI_04216-RA"; Parent "GBI_04216-RA"; gene_name "GBI_04216";
Scaffold19	maker	CDS	201033	201182	.	+	0	gene_id "GBI_04216"; transcript_id "GBI_04216-RA"; Parent "GBI_04216-RA"; gene_name "GBI_04216";
Scaffold19	maker	CDS	210735	210982	.	+	0	gene_id "GBI_04216"; transcript_id "GBI_04216-RA"; Parent "GBI_04216-RA"; gene_name "GBI_04216";
Scaffold19	maker	CDS	211211	211508	.	+	1	gene_id "GBI_04216"; transcript_id "GBI_04216-RA"; Parent "GBI_04216-RA"; gene_name "GBI_04216";
Scaffold19	maker	CDS	216084	216256	.	+	0	gene_id "GBI_04216"; transcript_id "GBI_04216-RA"; Parent "GBI_04216-RA"; gene_name "GBI_04216";
Scaffold19	maker	CDS	216739	216950	.	+	1	gene_id "GBI_04216"; transcript_id "GBI_04216-RA"; Parent "GBI_04216-RA"; gene_name "GBI_04216";
Scaffold19	maker	CDS	217326	217465	.	+	2	gene_id "GBI_04216"; transcript_id "GBI_04216-RA"; Parent "GBI_04216-RA"; gene_name "GBI_04216";
Scaffold19	AGAT	five_prime_UTR	187584	187666	.	+	.	gene_id "GBI_04216"; transcript_id "GBI_04216-RA"; Parent "GBI_04216-RA"; gene_name "GBI_04216";
Scaffold19	AGAT	five_prime_UTR	189053	189237	.	+	.	gene_id "GBI_04216"; transcript_id "GBI_04216-RA"; Parent "GBI_04216-RA"; gene_name "GBI_04216";
Scaffold19	AGAT	three_prime_UTR	217466	217586	.	+	.	gene_id "GBI_04216"; transcript_id "GBI_04216-RA"; Parent "GBI_04216-RA"; gene_name "GBI_04216";
Scaffold19	maker	CDS	189238	189314	.	+	0	gene_id "GBI_04216"; transcript_id "GBI_04216-RB"; Parent "GBI_04216-RB"; gene_name "GBI_04216"; previous_transcript_id "GBI_04216-RB";
Scaffold19	maker	CDS	189484	189629	.	+	1	gene_id "GBI_04216"; transcript_id "GBI_04216-RB"; Parent "GBI_04216-RB"; gene_name "GBI_04216"; previous_transcript_id "GBI_04216-RB";
Scaffold19	maker	CDS	189944	190185	.	+	2	gene_id "GBI_04216"; transcript_id "GBI_04216-RB"; Parent "GBI_04216-RB"; gene_name "GBI_04216"; previous_transcript_id "GBI_04216-RB";
Scaffold19	maker	CDS	190255	190460	.	+	0	gene_id "GBI_04216"; transcript_id "GBI_04216-RB"; Parent "GBI_04216-RB"; gene_name "GBI_04216"; previous_transcript_id "GBI_04216-RB";
Scaffold19	maker	CDS	190709	190842	.	+	1	gene_id "GBI_04216"; transcript_id "GBI_04216-RB"; Parent "GBI_04216-RB"; gene_name "GBI_04216"; previous_transcript_id "GBI_04216-RB";
Scaffold19	maker	CDS	190939	191114	.	+	2	gene_id "GBI_04216"; transcript_id "GBI_04216-RB"; Parent "GBI_04216-RB"; gene_name "GBI_04216"; previous_transcript_id "GBI_04216-RB";
Scaffold19	maker	CDS	199339	199527	.	+	0	gene_id "GBI_04216"; transcript_id "GBI_04216-RB"; Parent "GBI_04216-RB"; gene_name "GBI_04216"; previous_transcript_id "GBI_04216-RB";
Scaffold19	maker	CDS	201033	201182	.	+	0	gene_id "GBI_04216"; transcript_id "GBI_04216-RB"; Parent "GBI_04216-RB"; gene_name "GBI_04216"; previous_transcript_id "GBI_04216-RB";
Scaffold19	maker	CDS	210735	210982	.	+	0	gene_id "GBI_04216"; transcript_id "GBI_04216-RB"; Parent "GBI_04216-RB"; gene_name "GBI_04216"; previous_transcript_id "GBI_04216-RB";
Scaffold19	maker	CDS	211211	211508	.	+	1	gene_id "GBI_04216"; transcript_id "GBI_04216-RB"; Parent "GBI_04216-RB"; gene_name "GBI_04216"; previous_transcript_id "GBI_04216-RB";
Scaffold19	maker	CDS	216084	216256	.	+	0	gene_id "GBI_04216"; transcript_id "GBI_04216-RB"; Parent "GBI_04216-RB"; gene_name "GBI_04216"; previous_transcript_id "GBI_04216-RB";
Scaffold19	maker	CDS	216739	216950	.	+	1	gene_id "GBI_04216"; transcript_id "GBI_04216-RB"; Parent "GBI_04216-RB"; gene_name "GBI_04216"; previous_transcript_id "GBI_04216-RB";
Scaffold19	maker	CDS	217326	217465	.	+	2	gene_id "GBI_04216"; transcript_id "GBI_04216-RB"; Parent "GBI_04216-RB"; gene_name "GBI_04216"; previous_transcript_id "GBI_04216-RB";
Scaffold19	AGAT	five_prime_UTR	187584	187666	.	+	.	gene_id "GBI_04216"; transcript_id "GBI_04216-RB"; Parent "GBI_04216-RB"; gene_name "GBI_04216"; previous_transcript_id "GBI_04216-RB";
Scaffold19	AGAT	five_prime_UTR	189053	189237	.	+	.	gene_id "GBI_04216"; transcript_id "GBI_04216-RB"; Parent "GBI_04216-RB"; gene_name "GBI_04216"; previous_transcript_id "GBI_04216-RB";
Scaffold19	AGAT	three_prime_UTR	217466	217586	.	+	.	gene_id "GBI_04216"; transcript_id "GBI_04216-RB"; Parent "GBI_04216-RB"; gene_name "GBI_04216"; previous_transcript_id "GBI_04216-RB";
Scaffold19	maker	CDS	189238	189314	.	+	0	gene_id "GBI_04216"; transcript_id "GBI_04216-RC"; Parent "GBI_04216-RC"; gene_name "GBI_04216"; previous_transcript_id "GBI_04216-RC";
Scaffold19	maker	CDS	189484	189629	.	+	1	gene_id "GBI_04216"; transcript_id "GBI_04216-RC"; Parent "GBI_04216-RC"; gene_name "GBI_04216"; previous_transcript_id "GBI_04216-RC";
Scaffold19	maker	CDS	189944	190185	.	+	2	gene_id "GBI_04216"; transcript_id "GBI_04216-RC"; Parent "GBI_04216-RC"; gene_name "GBI_04216"; previous_transcript_id "GBI_04216-RC";
Scaffold19	maker	CDS	190255	190464	.	+	0	gene_id "GBI_04216"; transcript_id "GBI_04216-RC"; Parent "GBI_04216-RC"; gene_name "GBI_04216"; previous_transcript_id "GBI_04216-RC";
Scaffold19	AGAT	five_prime_UTR	187584	187666	.	+	.	gene_id "GBI_04216"; transcript_id "GBI_04216-RC"; Parent "GBI_04216-RC"; gene_name "GBI_04216"; previous_transcript_id "GBI_04216-RC";
Scaffold19	AGAT	five_prime_UTR	189053	189237	.	+	.	gene_id "GBI_04216"; transcript_id "GBI_04216-RC"; Parent "GBI_04216-RC"; gene_name "GBI_04216"; previous_transcript_id "GBI_04216-RC";
Scaffold19	AGAT	three_prime_UTR	190465	190842	.	+	.	gene_id "GBI_04216"; transcript_id "GBI_04216-RC"; Parent "GBI_04216-RC"; gene_name "GBI_04216"; previous_transcript_id "GBI_04216-RC";
Scaffold19	AGAT	three_prime_UTR	190939	191114	.	+	.	gene_id "GBI_04216"; transcript_id "GBI_04216-RC"; Parent "GBI_04216-RC"; gene_name "GBI_04216"; previous_transcript_id "GBI_04216-RC";
Scaffold19	AGAT	three_prime_UTR	199339	199527	.	+	.	gene_id "GBI_04216"; transcript_id "GBI_04216-RC"; Parent "GBI_04216-RC"; gene_name "GBI_04216"; previous_transcript_id "GBI_04216-RC";
Scaffold19	AGAT	three_prime_UTR	201033	201182	.	+	.	gene_id "GBI_04216"; transcript_id "GBI_04216-RC"; Parent "GBI_04216-RC"; gene_name "GBI_04216"; previous_transcript_id "GBI_04216-RC";
Scaffold19	AGAT	three_prime_UTR	210735	210982	.	+	.	gene_id "GBI_04216"; transcript_id "GBI_04216-RC"; Parent "GBI_04216-RC"; gene_name "GBI_04216"; previous_transcript_id "GBI_04216-RC";
Scaffold19	AGAT	three_prime_UTR	211211	211508	.	+	.	gene_id "GBI_04216"; transcript_id "GBI_04216-RC"; Parent "GBI_04216-RC"; gene_name "GBI_04216"; previous_transcript_id "GBI_04216-RC";
Scaffold19	AGAT	three_prime_UTR	216084	216256	.	+	.	gene_id "GBI_04216"; transcript_id "GBI_04216-RC"; Parent "GBI_04216-RC"; gene_name "GBI_04216"; previous_transcript_id "GBI_04216-RC";
Scaffold19	AGAT	three_prime_UTR	216739	216950	.	+	.	gene_id "GBI_04216"; transcript_id "GBI_04216-RC"; Parent "GBI_04216-RC"; gene_name "GBI_04216"; previous_transcript_id "GBI_04216-RC";
Scaffold19	AGAT	three_prime_UTR	217326	217586	.	+	.	gene_id "GBI_04216"; transcript_id "GBI_04216-RC"; Parent "GBI_04216-RC"; gene_name "GBI_04216"; previous_transcript_id "GBI_04216-RC";
Scaffold19	AGAT	transcript	189047	217586	.	+	.	gene_id "GBI_04216"; transcript_id "GBI_04216-RD"; Parent "GBI_04216"; gene_name "GBI_04216";
Scaffold19	maker	exon	189047	189314	.	+	.	gene_id "GBI_04216"; transcript_id "GBI_04216-RD"; Parent "GBI_04216-RD"; gene_name "GBI_04216"; previous_transcript_id "GBI_04216-RD";
Scaffold19	maker	exon	189484	189629	.	+	.	gene_id "GBI_04216"; transcript_id "GBI_04216-RD"; Parent "GBI_04216-RD"; gene_name "GBI_04216"; previous_transcript_id "GBI_04216-RD";
Scaffold19	maker	exon	189944	190185	.	+	.	gene_id "GBI_04216"; transcript_id "GBI_04216-RD"; Parent "GBI_04216-RD"; gene_name "GBI_04216"; previous_transcript_id "GBI_04216-RD";
Scaffold19	maker	exon	190255	190460	.	+	.	gene_id "GBI_04216"; transcript_id "GBI_04216-RD"; Parent "GBI_04216-RD"; gene_name "GBI_04216"; previous_transcript_id "GBI_04216-RD";
Scaffold19	maker	exon	190709	190842	.	+	.	gene_id "GBI_04216"; transcript_id "GBI_04216-RD"; Parent "GBI_04216-RD"; gene_name "GBI_04216"; previous_transcript_id "GBI_04216-RD";
Scaffold19	maker	exon	190939	191114	.	+	.	gene_id "GBI_04216"; transcript_id "GBI_04216-RD"; Parent "GBI_04216-RD"; gene_name "GBI_04216"; previous_transcript_id "GBI_04216-RD";
Scaffold19	maker	exon	199339	199527	.	+	.	gene_id "GBI_04216"; transcript_id "GBI_04216-RD"; Parent "GBI_04216-RD"; gene_name "GBI_04216"; previous_transcript_id "GBI_04216-RD";
Scaffold19	maker	exon	201033	201182	.	+	.	gene_id "GBI_04216"; transcript_id "GBI_04216-RD"; Parent "GBI_04216-RD"; gene_name "GBI_04216"; previous_transcript_id "GBI_04216-RD";
Scaffold19	maker	exon	210735	210982	.	+	.	gene_id "GBI_04216"; transcript_id "GBI_04216-RD"; Parent "GBI_04216-RD"; gene_name "GBI_04216"; previous_transcript_id "GBI_04216-RD";
Scaffold19	maker	exon	211211	211508	.	+	.	gene_id "GBI_04216"; transcript_id "GBI_04216-RD"; Parent "GBI_04216-RD"; gene_name "GBI_04216"; previous_transcript_id "GBI_04216-RD";
Scaffold19	maker	exon	216084	216256	.	+	.	gene_id "GBI_04216"; transcript_id "GBI_04216-RD"; Parent "GBI_04216-RD"; gene_name "GBI_04216"; previous_transcript_id "GBI_04216-RD";
Scaffold19	maker	exon	216739	216950	.	+	.	gene_id "GBI_04216"; transcript_id "GBI_04216-RD"; Parent "GBI_04216-RD"; gene_name "GBI_04216"; previous_transcript_id "GBI_04216-RD";
Scaffold19	maker	exon	217326	217586	.	+	.	gene_id "GBI_04216"; transcript_id "GBI_04216-RD"; Parent "GBI_04216-RD"; gene_name "GBI_04216"; previous_transcript_id "GBI_04216-RD";
Scaffold19	AGAT	transcript	189047	217586	.	+	.	gene_id "GBI_04216"; transcript_id "GBI_04216-RE"; Parent "GBI_04216"; gene_name "GBI_04216";
Scaffold19	maker	exon	189047	189314	.	+	.	gene_id "GBI_04216"; transcript_id "GBI_04216-RE"; Parent "GBI_04216-RE"; gene_name "GBI_04216"; previous_transcript_id "GBI_04216-RE";
Scaffold19	maker	exon	189484	189629	.	+	.	gene_id "GBI_04216"; transcript_id "GBI_04216-RE"; Parent "GBI_04216-RE"; gene_name "GBI_04216"; previous_transcript_id "GBI_04216-RE";
Scaffold19	maker	exon	189944	190185	.	+	.	gene_id "GBI_04216"; transcript_id "GBI_04216-RE"; Parent "GBI_04216-RE"; gene_name "GBI_04216"; previous_transcript_id "GBI_04216-RE";
Scaffold19	maker	exon	190255	190432	.	+	.	gene_id "GBI_04216"; transcript_id "GBI_04216-RE"; Parent "GBI_04216-RE"; gene_name "GBI_04216"; previous_transcript_id "GBI_04216-RE";
Scaffold19	maker	exon	190696	190842	.	+	.	gene_id "GBI_04216"; transcript_id "GBI_04216-RE"; Parent "GBI_04216-RE"; gene_name "GBI_04216"; previous_transcript_id "GBI_04216-RE";
Scaffold19	maker	exon	190939	191114	.	+	.	gene_id "GBI_04216"; transcript_id "GBI_04216-RE"; Parent "GBI_04216-RE"; gene_name "GBI_04216"; previous_transcript_id "GBI_04216-RE";
Scaffold19	maker	exon	199339	199527	.	+	.	gene_id "GBI_04216"; transcript_id "GBI_04216-RE"; Parent "GBI_04216-RE"; gene_name "GBI_04216"; previous_transcript_id "GBI_04216-RE";
Scaffold19	maker	exon	201033	201182	.	+	.	gene_id "GBI_04216"; transcript_id "GBI_04216-RE"; Parent "GBI_04216-RE"; gene_name "GBI_04216"; previous_transcript_id "GBI_04216-RE";
Scaffold19	maker	exon	210735	210982	.	+	.	gene_id "GBI_04216"; transcript_id "GBI_04216-RE"; Parent "GBI_04216-RE"; gene_name "GBI_04216"; previous_transcript_id "GBI_04216-RE";
Scaffold19	maker	exon	211211	211508	.	+	.	gene_id "GBI_04216"; transcript_id "GBI_04216-RE"; Parent "GBI_04216-RE"; gene_name "GBI_04216"; previous_transcript_id "GBI_04216-RE";
Scaffold19	maker	exon	216084	216256	.	+	.	gene_id "GBI_04216"; transcript_id "GBI_04216-RE"; Parent "GBI_04216-RE"; gene_name "GBI_04216"; previous_transcript_id "GBI_04216-RE";
Scaffold19	maker	exon	216739	216950	.	+	.	gene_id "GBI_04216"; transcript_id "GBI_04216-RE"; Parent "GBI_04216-RE"; gene_name "GBI_04216"; previous_transcript_id "GBI_04216-RE";
Scaffold19	maker	exon	217326	217586	.	+	.	gene_id "GBI_04216"; transcript_id "GBI_04216-RE"; Parent "GBI_04216-RE"; gene_name "GBI_04216"; previous_transcript_id "GBI_04216-RE";
Scaffold19	maker	CDS	189238	189314	.	+	0	gene_id "GBI_04216"; transcript_id "GBI_04216-RD"; Parent "GBI_04216-RD"; gene_name "GBI_04216"; previous_transcript_id "GBI_04216-RD";
Scaffold19	maker	CDS	189484	189629	.	+	1	gene_id "GBI_04216"; transcript_id "GBI_04216-RD"; Parent "GBI_04216-RD"; gene_name "GBI_04216"; previous_transcript_id "GBI_04216-RD";
Scaffold19	maker	CDS	189944	190185	.	+	2	gene_id "GBI_04216"; transcript_id "GBI_04216-RD"; Parent "GBI_04216-RD"; gene_name "GBI_04216"; previous_transcript_id "GBI_04216-RD";
Scaffold19	maker	CDS	190255	190460	.	+	0	gene_id "GBI_04216"; transcript_id "GBI_04216-RD"; Parent "GBI_04216-RD"; gene_name "GBI_04216"; previous_transcript_id "GBI_04216-RD";
Scaffold19	maker	CDS	190709	190842	.	+	1	gene_id "GBI_04216"; transcript_id "GBI_04216-RD"; Parent "GBI_04216-RD"; gene_name "GBI_04216"; previous_transcript_id "GBI_04216-RD";
Scaffold19	maker	CDS	190939	191114	.	+	2	gene_id "GBI_04216"; transcript_id "GBI_04216-RD"; Parent "GBI_04216-RD"; gene_name "GBI_04216"; previous_transcript_id "GBI_04216-RD";
Scaffold19	maker	CDS	199339	199527	.	+	0	gene_id "GBI_04216"; transcript_id "GBI_04216-RD"; Parent "GBI_04216-RD"; gene_name "GBI_04216"; previous_transcript_id "GBI_04216-RD";
Scaffold19	maker	CDS	201033	201182	.	+	0	gene_id "GBI_04216"; transcript_id "GBI_04216-RD"; Parent "GBI_04216-RD"; gene_name "GBI_04216"; previous_transcript_id "GBI_04216-RD";
Scaffold19	maker	CDS	210735	210982	.	+	0	gene_id "GBI_04216"; transcript_id "GBI_04216-RD"; Parent "GBI_04216-RD"; gene_name "GBI_04216"; previous_transcript_id "GBI_04216-RD";
Scaffold19	maker	CDS	211211	211508	.	+	1	gene_id "GBI_04216"; transcript_id "GBI_04216-RD"; Parent "GBI_04216-RD"; gene_name "GBI_04216"; previous_transcript_id "GBI_04216-RD";
Scaffold19	maker	CDS	216084	216256	.	+	0	gene_id "GBI_04216"; transcript_id "GBI_04216-RD"; Parent "GBI_04216-RD"; gene_name "GBI_04216"; previous_transcript_id "GBI_04216-RD";
Scaffold19	maker	CDS	216739	216950	.	+	1	gene_id "GBI_04216"; transcript_id "GBI_04216-RD"; Parent "GBI_04216-RD"; gene_name "GBI_04216"; previous_transcript_id "GBI_04216-RD";
Scaffold19	maker	CDS	217326	217465	.	+	2	gene_id "GBI_04216"; transcript_id "GBI_04216-RD"; Parent "GBI_04216-RD"; gene_name "GBI_04216"; previous_transcript_id "GBI_04216-RD";
Scaffold19	AGAT	five_prime_UTR	189047	189237	.	+	.	gene_id "GBI_04216"; transcript_id "GBI_04216-RD"; Parent "GBI_04216-RD"; gene_name "GBI_04216"; previous_transcript_id "GBI_04216-RD";
Scaffold19	AGAT	three_prime_UTR	217466	217586	.	+	.	gene_id "GBI_04216"; transcript_id "GBI_04216-RD"; Parent "GBI_04216-RD"; gene_name "GBI_04216"; previous_transcript_id "GBI_04216-RD";
Scaffold19	maker	CDS	189238	189314	.	+	0	gene_id "GBI_04216"; transcript_id "GBI_04216-RE"; Parent "GBI_04216-RE"; gene_name "GBI_04216"; previous_transcript_id "GBI_04216-RE";
Scaffold19	maker	CDS	189484	189629	.	+	1	gene_id "GBI_04216"; transcript_id "GBI_04216-RE"; Parent "GBI_04216-RE"; gene_name "GBI_04216"; previous_transcript_id "GBI_04216-RE";
Scaffold19	maker	CDS	189944	190185	.	+	2	gene_id "GBI_04216"; transcript_id "GBI_04216-RE"; Parent "GBI_04216-RE"; gene_name "GBI_04216"; previous_transcript_id "GBI_04216-RE";
Scaffold19	maker	CDS	190255	190432	.	+	0	gene_id "GBI_04216"; transcript_id "GBI_04216-RE"; Parent "GBI_04216-RE"; gene_name "GBI_04216"; previous_transcript_id "GBI_04216-RE";
Scaffold19	maker	CDS	190696	190842	.	+	2	gene_id "GBI_04216"; transcript_id "GBI_04216-RE"; Parent "GBI_04216-RE"; gene_name "GBI_04216"; previous_transcript_id "GBI_04216-RE";
Scaffold19	maker	CDS	190939	191114	.	+	2	gene_id "GBI_04216"; transcript_id "GBI_04216-RE"; Parent "GBI_04216-RE"; gene_name "GBI_04216"; previous_transcript_id "GBI_04216-RE";
Scaffold19	maker	CDS	199339	199527	.	+	0	gene_id "GBI_04216"; transcript_id "GBI_04216-RE"; Parent "GBI_04216-RE"; gene_name "GBI_04216"; previous_transcript_id "GBI_04216-RE";
Scaffold19	maker	CDS	201033	201182	.	+	0	gene_id "GBI_04216"; transcript_id "GBI_04216-RE"; Parent "GBI_04216-RE"; gene_name "GBI_04216"; previous_transcript_id "GBI_04216-RE";
Scaffold19	maker	CDS	210735	210982	.	+	0	gene_id "GBI_04216"; transcript_id "GBI_04216-RE"; Parent "GBI_04216-RE"; gene_name "GBI_04216"; previous_transcript_id "GBI_04216-RE";
Scaffold19	maker	CDS	211211	211508	.	+	1	gene_id "GBI_04216"; transcript_id "GBI_04216-RE"; Parent "GBI_04216-RE"; gene_name "GBI_04216"; previous_transcript_id "GBI_04216-RE";
Scaffold19	maker	CDS	216084	216256	.	+	0	gene_id "GBI_04216"; transcript_id "GBI_04216-RE"; Parent "GBI_04216-RE"; gene_name "GBI_04216"; previous_transcript_id "GBI_04216-RE";
Scaffold19	maker	CDS	216739	216950	.	+	1	gene_id "GBI_04216"; transcript_id "GBI_04216-RE"; Parent "GBI_04216-RE"; gene_name "GBI_04216"; previous_transcript_id "GBI_04216-RE";
Scaffold19	maker	CDS	217326	217465	.	+	2	gene_id "GBI_04216"; transcript_id "GBI_04216-RE"; Parent "GBI_04216-RE"; gene_name "GBI_04216"; previous_transcript_id "GBI_04216-RE";
Scaffold19	AGAT	five_prime_UTR	189047	189237	.	+	.	gene_id "GBI_04216"; transcript_id "GBI_04216-RE"; Parent "GBI_04216-RE"; gene_name "GBI_04216"; previous_transcript_id "GBI_04216-RE";
Scaffold19	AGAT	three_prime_UTR	217466	217586	.	+	.	gene_id "GBI_04216"; transcript_id "GBI_04216-RE"; Parent "GBI_04216-RE"; gene_name "GBI_04216"; previous_transcript_id "GBI_04216-RE";
Scaffold19	StringTie	transcript	189082	217586	.	+	.	gene_id "GBI_04216"; transcript_id "GBI_04216.6"; gene_name "GBI_04216"; oId "STRG.5815.2"; cmp_ref "GBI_04216-RC"; class_code "m"; tss_id "TSS11233";
Scaffold19	StringTie	exon	189082	189314	.	+	.	gene_id "GBI_04216"; transcript_id "GBI_04216.6"; exon_number "1";
Scaffold19	StringTie	exon	189484	189629	.	+	.	gene_id "GBI_04216"; transcript_id "GBI_04216.6"; exon_number "2";
Scaffold19	StringTie	exon	189944	190842	.	+	.	gene_id "GBI_04216"; transcript_id "GBI_04216.6"; exon_number "3";
Scaffold19	StringTie	exon	190939	191114	.	+	.	gene_id "GBI_04216"; transcript_id "GBI_04216.6"; exon_number "4";
Scaffold19	StringTie	exon	199339	199527	.	+	.	gene_id "GBI_04216"; transcript_id "GBI_04216.6"; exon_number "5";
Scaffold19	StringTie	exon	201033	201182	.	+	.	gene_id "GBI_04216"; transcript_id "GBI_04216.6"; exon_number "6";
Scaffold19	StringTie	exon	210735	210982	.	+	.	gene_id "GBI_04216"; transcript_id "GBI_04216.6"; exon_number "7";
Scaffold19	StringTie	exon	211211	211508	.	+	.	gene_id "GBI_04216"; transcript_id "GBI_04216.6"; exon_number "8";
Scaffold19	StringTie	exon	216084	216256	.	+	.	gene_id "GBI_04216"; transcript_id "GBI_04216.6"; exon_number "9";
Scaffold19	StringTie	exon	216739	216950	.	+	.	gene_id "GBI_04216"; transcript_id "GBI_04216.6"; exon_number "10";
Scaffold19	StringTie	exon	217326	217586	.	+	.	gene_id "GBI_04216"; transcript_id "GBI_04216.6"; exon_number "11";
Scaffold19	StringTie	transcript	189341	213898	.	+	.	gene_id "GBI_04216"; transcript_id "GBI_04216.7"; gene_name "GBI_04216"; oId "STRG.5815.4"; cmp_ref "GBI_04216-RE"; class_code "n"; tss_id "TSS11234";
Scaffold19	StringTie	exon	189341	189629	.	+	.	gene_id "GBI_04216"; transcript_id "GBI_04216.7"; exon_number "1";
Scaffold19	StringTie	exon	189944	190444	.	+	.	gene_id "GBI_04216"; transcript_id "GBI_04216.7"; exon_number "2";
Scaffold19	StringTie	exon	190696	190842	.	+	.	gene_id "GBI_04216"; transcript_id "GBI_04216.7"; exon_number "3";
Scaffold19	StringTie	exon	190939	191114	.	+	.	gene_id "GBI_04216"; transcript_id "GBI_04216.7"; exon_number "4";
Scaffold19	StringTie	exon	199339	199527	.	+	.	gene_id "GBI_04216"; transcript_id "GBI_04216.7"; exon_number "5";
Scaffold19	StringTie	exon	201033	201182	.	+	.	gene_id "GBI_04216"; transcript_id "GBI_04216.7"; exon_number "6";
Scaffold19	StringTie	exon	210735	210982	.	+	.	gene_id "GBI_04216"; transcript_id "GBI_04216.7"; exon_number "7";
Scaffold19	StringTie	exon	211211	213898	.	+	.	gene_id "GBI_04216"; transcript_id "GBI_04216.7"; exon_number "8";
Scaffold19	StringTie	transcript	189341	217586	.	+	.	gene_id "GBI_04216"; transcript_id "GBI_04216.8"; gene_name "GBI_04216"; oId "STRG.5815.3"; cmp_ref "GBI_04216-RE"; class_code "j"; tss_id "TSS11234";
Scaffold19	StringTie	exon	189341	189629	.	+	.	gene_id "GBI_04216"; transcript_id "GBI_04216.8"; exon_number "1";
Scaffold19	StringTie	exon	189944	190185	.	+	.	gene_id "GBI_04216"; transcript_id "GBI_04216.8"; exon_number "2";
Scaffold19	StringTie	exon	190255	190444	.	+	.	gene_id "GBI_04216"; transcript_id "GBI_04216.8"; exon_number "3";
Scaffold19	StringTie	exon	190696	190842	.	+	.	gene_id "GBI_04216"; transcript_id "GBI_04216.8"; exon_number "4";
Scaffold19	StringTie	exon	190939	191114	.	+	.	gene_id "GBI_04216"; transcript_id "GBI_04216.8"; exon_number "5";
Scaffold19	StringTie	exon	199339	199527	.	+	.	gene_id "GBI_04216"; transcript_id "GBI_04216.8"; exon_number "6";
Scaffold19	StringTie	exon	201033	201182	.	+	.	gene_id "GBI_04216"; transcript_id "GBI_04216.8"; exon_number "7";
Scaffold19	StringTie	exon	210735	210982	.	+	.	gene_id "GBI_04216"; transcript_id "GBI_04216.8"; exon_number "8";
Scaffold19	StringTie	exon	211211	212046	.	+	.	gene_id "GBI_04216"; transcript_id "GBI_04216.8"; exon_number "9";
Scaffold19	StringTie	exon	216084	216256	.	+	.	gene_id "GBI_04216"; transcript_id "GBI_04216.8"; exon_number "10";
Scaffold19	StringTie	exon	216739	217586	.	+	.	gene_id "GBI_04216"; transcript_id "GBI_04216.8"; exon_number "11";
Scaffold19	AGAT	transcript	190512	217586	.	+	.	gene_id "GBI_04216"; transcript_id "GBI_04216-RF"; Parent "GBI_04216"; gene_name "GBI_04216";
Scaffold19	maker	exon	190512	190515	.	+	.	gene_id "GBI_04216"; transcript_id "GBI_04216-RF"; Parent "GBI_04216-RF"; gene_name "GBI_04216"; previous_transcript_id "GBI_04216-RF";
Scaffold19	maker	exon	190696	190842	.	+	.	gene_id "GBI_04216"; transcript_id "GBI_04216-RF"; Parent "GBI_04216-RF"; gene_name "GBI_04216"; previous_transcript_id "GBI_04216-RF";
Scaffold19	maker	exon	190939	191114	.	+	.	gene_id "GBI_04216"; transcript_id "GBI_04216-RF"; Parent "GBI_04216-RF"; gene_name "GBI_04216"; previous_transcript_id "GBI_04216-RF";
Scaffold19	maker	exon	199339	199527	.	+	.	gene_id "GBI_04216"; transcript_id "GBI_04216-RF"; Parent "GBI_04216-RF"; gene_name "GBI_04216"; previous_transcript_id "GBI_04216-RF";
Scaffold19	maker	exon	201033	201182	.	+	.	gene_id "GBI_04216"; transcript_id "GBI_04216-RF"; Parent "GBI_04216-RF"; gene_name "GBI_04216"; previous_transcript_id "GBI_04216-RF";
Scaffold19	maker	exon	210735	210982	.	+	.	gene_id "GBI_04216"; transcript_id "GBI_04216-RF"; Parent "GBI_04216-RF"; gene_name "GBI_04216"; previous_transcript_id "GBI_04216-RF";
Scaffold19	maker	exon	211211	211508	.	+	.	gene_id "GBI_04216"; transcript_id "GBI_04216-RF"; Parent "GBI_04216-RF"; gene_name "GBI_04216"; previous_transcript_id "GBI_04216-RF";
Scaffold19	maker	exon	216084	216256	.	+	.	gene_id "GBI_04216"; transcript_id "GBI_04216-RF"; Parent "GBI_04216-RF"; gene_name "GBI_04216"; previous_transcript_id "GBI_04216-RF";
Scaffold19	maker	exon	216739	216950	.	+	.	gene_id "GBI_04216"; transcript_id "GBI_04216-RF"; Parent "GBI_04216-RF"; gene_name "GBI_04216"; previous_transcript_id "GBI_04216-RF";
Scaffold19	maker	exon	217326	217586	.	+	.	gene_id "GBI_04216"; transcript_id "GBI_04216-RF"; Parent "GBI_04216-RF"; gene_name "GBI_04216"; previous_transcript_id "GBI_04216-RF";
Scaffold19	StringTie	transcript	207649	217586	.	+	.	gene_id "GBI_04216"; transcript_id "GBI_04216.10"; gene_name "GBI_04216"; oId "STRG.5815.5"; cmp_ref "GBI_04216-RF"; class_code "j"; tss_id "TSS11235";
Scaffold19	StringTie	exon	207649	207798	.	+	.	gene_id "GBI_04216"; transcript_id "GBI_04216.10"; exon_number "1";
Scaffold19	StringTie	exon	210735	210982	.	+	.	gene_id "GBI_04216"; transcript_id "GBI_04216.10"; exon_number "2";
Scaffold19	StringTie	exon	211211	211508	.	+	.	gene_id "GBI_04216"; transcript_id "GBI_04216.10"; exon_number "3";
Scaffold19	StringTie	exon	216084	216256	.	+	.	gene_id "GBI_04216"; transcript_id "GBI_04216.10"; exon_number "4";
Scaffold19	StringTie	exon	216739	217586	.	+	.	gene_id "GBI_04216"; transcript_id "GBI_04216.10"; exon_number "5";
Scaffold19	StringTie	transcript	209817	217586	.	+	.	gene_id "GBI_04216"; transcript_id "GBI_04216.11"; gene_name "GBI_04216"; oId "STRG.5815.6"; cmp_ref "GBI_04216-RF"; class_code "j"; tss_id "TSS11236";
Scaffold19	StringTie	exon	209817	210550	.	+	.	gene_id "GBI_04216"; transcript_id "GBI_04216.11"; exon_number "1";
Scaffold19	StringTie	exon	210735	210982	.	+	.	gene_id "GBI_04216"; transcript_id "GBI_04216.11"; exon_number "2";
Scaffold19	StringTie	exon	211211	211508	.	+	.	gene_id "GBI_04216"; transcript_id "GBI_04216.11"; exon_number "3";
Scaffold19	StringTie	exon	216084	216256	.	+	.	gene_id "GBI_04216"; transcript_id "GBI_04216.11"; exon_number "4";
Scaffold19	StringTie	exon	216739	217586	.	+	.	gene_id "GBI_04216"; transcript_id "GBI_04216.11"; exon_number "5";
Scaffold19	StringTie	transcript	215348	217586	.	+	.	gene_id "GBI_04216"; transcript_id "GBI_04216.12"; gene_name "GBI_04216"; oId "STRG.5815.7"; cmp_ref "GBI_04216-RF"; class_code "j"; tss_id "TSS11237";
Scaffold19	StringTie	exon	215348	216256	.	+	.	gene_id "GBI_04216"; transcript_id "GBI_04216.12"; exon_number "1";
Scaffold19	StringTie	exon	216739	216950	.	+	.	gene_id "GBI_04216"; transcript_id "GBI_04216.12"; exon_number "2";
Scaffold19	StringTie	exon	217326	217586	.	+	.	gene_id "GBI_04216"; transcript_id "GBI_04216.12"; exon_number "3";
Scaffold19	maker	CDS	190512	190515	.	+	0	gene_id "GBI_04216"; transcript_id "GBI_04216-RF"; Parent "GBI_04216-RF"; gene_name "GBI_04216"; previous_transcript_id "GBI_04216-RF";
Scaffold19	maker	CDS	190696	190842	.	+	2	gene_id "GBI_04216"; transcript_id "GBI_04216-RF"; Parent "GBI_04216-RF"; gene_name "GBI_04216"; previous_transcript_id "GBI_04216-RF";
Scaffold19	maker	CDS	190939	191114	.	+	2	gene_id "GBI_04216"; transcript_id "GBI_04216-RF"; Parent "GBI_04216-RF"; gene_name "GBI_04216"; previous_transcript_id "GBI_04216-RF";
Scaffold19	maker	CDS	199339	199527	.	+	0	gene_id "GBI_04216"; transcript_id "GBI_04216-RF"; Parent "GBI_04216-RF"; gene_name "GBI_04216"; previous_transcript_id "GBI_04216-RF";
Scaffold19	maker	CDS	201033	201182	.	+	0	gene_id "GBI_04216"; transcript_id "GBI_04216-RF"; Parent "GBI_04216-RF"; gene_name "GBI_04216"; previous_transcript_id "GBI_04216-RF";
Scaffold19	maker	CDS	210735	210982	.	+	0	gene_id "GBI_04216"; transcript_id "GBI_04216-RF"; Parent "GBI_04216-RF"; gene_name "GBI_04216"; previous_transcript_id "GBI_04216-RF";
Scaffold19	maker	CDS	211211	211508	.	+	1	gene_id "GBI_04216"; transcript_id "GBI_04216-RF"; Parent "GBI_04216-RF"; gene_name "GBI_04216"; previous_transcript_id "GBI_04216-RF";
Scaffold19	maker	CDS	216084	216256	.	+	0	gene_id "GBI_04216"; transcript_id "GBI_04216-RF"; Parent "GBI_04216-RF"; gene_name "GBI_04216"; previous_transcript_id "GBI_04216-RF";
Scaffold19	maker	CDS	216739	216950	.	+	1	gene_id "GBI_04216"; transcript_id "GBI_04216-RF"; Parent "GBI_04216-RF"; gene_name "GBI_04216"; previous_transcript_id "GBI_04216-RF";
Scaffold19	maker	CDS	217326	217465	.	+	2	gene_id "GBI_04216"; transcript_id "GBI_04216-RF"; Parent "GBI_04216-RF"; gene_name "GBI_04216"; previous_transcript_id "GBI_04216-RF";
Scaffold19	AGAT	three_prime_UTR	217466	217586	.	+	.	gene_id "GBI_04216"; transcript_id "GBI_04216-RF"; Parent "GBI_04216-RF"; gene_name "GBI_04216"; previous_transcript_id "GBI_04216-RF";
Scaffold19	AGAT	gene	219745	442972	.	+	.	gene_id "GBI_04217"; gene_name "GBI_04217";
Scaffold19	StringTie	transcript	219745	286687	.	+	.	gene_id "GBI_04217"; transcript_id "GBI_04217.1"; gene_name "GBI_04217"; oId "STRG.5817.2"; cmp_ref "GBI_04217-RA"; class_code "o"; tss_id "TSS11239";
Scaffold19	StringTie	exon	219745	219820	.	+	.	gene_id "GBI_04217"; transcript_id "GBI_04217.1"; exon_number "1";
Scaffold19	StringTie	exon	285029	285109	.	+	.	gene_id "GBI_04217"; transcript_id "GBI_04217.1"; exon_number "2";
Scaffold19	StringTie	exon	285138	286687	.	+	.	gene_id "GBI_04217"; transcript_id "GBI_04217.1"; exon_number "3";
Scaffold19	StringTie	transcript	219745	286687	.	+	.	gene_id "GBI_04217"; transcript_id "GBI_04217.2"; gene_name "GBI_04217"; oId "STRG.5817.1"; cmp_ref "GBI_04217-RA"; class_code "o"; tss_id "TSS11239";
Scaffold19	StringTie	exon	219745	219820	.	+	.	gene_id "GBI_04217"; transcript_id "GBI_04217.2"; exon_number "1";
Scaffold19	StringTie	exon	285029	286687	.	+	.	gene_id "GBI_04217"; transcript_id "GBI_04217.2"; exon_number "2";
Scaffold19	StringTie	transcript	284485	419870	.	+	.	gene_id "GBI_04217"; transcript_id "GBI_04217.3"; gene_name "GBI_04217"; oId "STRG.5817.4"; cmp_ref "GBI_04217-RA"; class_code "j"; tss_id "TSS11240";
Scaffold19	StringTie	exon	284485	285630	.	+	.	gene_id "GBI_04217"; transcript_id "GBI_04217.3"; exon_number "1";
Scaffold19	StringTie	exon	404613	404764	.	+	.	gene_id "GBI_04217"; transcript_id "GBI_04217.3"; exon_number "2";
Scaffold19	StringTie	exon	412804	419870	.	+	.	gene_id "GBI_04217"; transcript_id "GBI_04217.3"; exon_number "3";
Scaffold19	StringTie	transcript	284485	437341	.	+	.	gene_id "GBI_04217"; transcript_id "GBI_04217.4"; gene_name "GBI_04217"; oId "STRG.5817.3"; cmp_ref "GBI_04217-RA"; class_code "j"; tss_id "TSS11240";
Scaffold19	StringTie	exon	284485	285630	.	+	.	gene_id "GBI_04217"; transcript_id "GBI_04217.4"; exon_number "1";
Scaffold19	StringTie	exon	404613	404764	.	+	.	gene_id "GBI_04217"; transcript_id "GBI_04217.4"; exon_number "2";
Scaffold19	StringTie	exon	412804	413271	.	+	.	gene_id "GBI_04217"; transcript_id "GBI_04217.4"; exon_number "3";
Scaffold19	StringTie	exon	433648	433800	.	+	.	gene_id "GBI_04217"; transcript_id "GBI_04217.4"; exon_number "4";
Scaffold19	StringTie	exon	433997	434222	.	+	.	gene_id "GBI_04217"; transcript_id "GBI_04217.4"; exon_number "5";
Scaffold19	StringTie	exon	434871	437341	.	+	.	gene_id "GBI_04217"; transcript_id "GBI_04217.4"; exon_number "6";
Scaffold19	AGAT	transcript	285499	442972	.	+	.	gene_id "GBI_04217"; transcript_id "GBI_04217-RA"; Parent "GBI_04217"; gene_name "GBI_04217";
Scaffold19	maker	exon	285499	285630	.	+	.	gene_id "GBI_04217"; transcript_id "GBI_04217-RA"; Parent "GBI_04217-RA"; gene_name "GBI_04217";
Scaffold19	maker	exon	404613	404764	.	+	.	gene_id "GBI_04217"; transcript_id "GBI_04217-RA"; Parent "GBI_04217-RA"; gene_name "GBI_04217";
Scaffold19	maker	exon	412804	413271	.	+	.	gene_id "GBI_04217"; transcript_id "GBI_04217-RA"; Parent "GBI_04217-RA"; gene_name "GBI_04217";
Scaffold19	maker	exon	433648	433800	.	+	.	gene_id "GBI_04217"; transcript_id "GBI_04217-RA"; Parent "GBI_04217-RA"; gene_name "GBI_04217";
Scaffold19	maker	exon	433997	434222	.	+	.	gene_id "GBI_04217"; transcript_id "GBI_04217-RA"; Parent "GBI_04217-RA"; gene_name "GBI_04217";
Scaffold19	maker	exon	434871	435110	.	+	.	gene_id "GBI_04217"; transcript_id "GBI_04217-RA"; Parent "GBI_04217-RA"; gene_name "GBI_04217";
Scaffold19	maker	exon	437717	442972	.	+	.	gene_id "GBI_04217"; transcript_id "GBI_04217-RA"; Parent "GBI_04217-RA"; gene_name "GBI_04217";
Scaffold19	maker	CDS	285507	285630	.	+	0	gene_id "GBI_04217"; transcript_id "GBI_04217-RA"; Parent "GBI_04217-RA"; gene_name "GBI_04217";
Scaffold19	maker	CDS	404613	404764	.	+	2	gene_id "GBI_04217"; transcript_id "GBI_04217-RA"; Parent "GBI_04217-RA"; gene_name "GBI_04217";
Scaffold19	maker	CDS	412804	413271	.	+	0	gene_id "GBI_04217"; transcript_id "GBI_04217-RA"; Parent "GBI_04217-RA"; gene_name "GBI_04217";
Scaffold19	maker	CDS	433648	433800	.	+	0	gene_id "GBI_04217"; transcript_id "GBI_04217-RA"; Parent "GBI_04217-RA"; gene_name "GBI_04217";
Scaffold19	maker	CDS	433997	434222	.	+	0	gene_id "GBI_04217"; transcript_id "GBI_04217-RA"; Parent "GBI_04217-RA"; gene_name "GBI_04217";
Scaffold19	maker	CDS	434871	435110	.	+	2	gene_id "GBI_04217"; transcript_id "GBI_04217-RA"; Parent "GBI_04217-RA"; gene_name "GBI_04217";
Scaffold19	maker	CDS	437717	437898	.	+	2	gene_id "GBI_04217"; transcript_id "GBI_04217-RA"; Parent "GBI_04217-RA"; gene_name "GBI_04217";
Scaffold19	AGAT	five_prime_UTR	285499	285506	.	+	.	gene_id "GBI_04217"; transcript_id "GBI_04217-RA"; Parent "GBI_04217-RA"; gene_name "GBI_04217";
Scaffold19	AGAT	three_prime_UTR	437899	442972	.	+	.	gene_id "GBI_04217"; transcript_id "GBI_04217-RA"; Parent "GBI_04217-RA"; gene_name "GBI_04217";
Scaffold19	AGAT	transcript	401602	404839	.	+	.	gene_id "GBI_04217"; transcript_id "GBI_04217-RB"; Parent "GBI_04217"; gene_name "GBI_04217";
Scaffold19	maker	exon	401602	401722	.	+	.	gene_id "GBI_04217"; transcript_id "GBI_04217-RB"; Parent "GBI_04217-RB"; gene_name "GBI_04217"; previous_transcript_id "GBI_04217-RB";
Scaffold19	maker	exon	404613	404839	.	+	.	gene_id "GBI_04217"; transcript_id "GBI_04217-RB"; Parent "GBI_04217-RB"; gene_name "GBI_04217"; previous_transcript_id "GBI_04217-RB";
Scaffold19	maker	CDS	401602	401722	.	+	0	gene_id "GBI_04217"; transcript_id "GBI_04217-RB"; Parent "GBI_04217-RB"; gene_name "GBI_04217"; previous_transcript_id "GBI_04217-RB";
Scaffold19	maker	CDS	404613	404839	.	+	2	gene_id "GBI_04217"; transcript_id "GBI_04217-RB"; Parent "GBI_04217-RB"; gene_name "GBI_04217"; previous_transcript_id "GBI_04217-RB";
Scaffold19	AGAT	transcript	404609	442972	.	+	.	gene_id "GBI_04217"; transcript_id "GBI_04217-RC"; Parent "GBI_04217"; gene_name "GBI_04217";
Scaffold19	maker	exon	404609	404764	.	+	.	gene_id "GBI_04217"; transcript_id "GBI_04217-RC"; Parent "GBI_04217-RC"; gene_name "GBI_04217"; previous_transcript_id "GBI_04217-RC";
Scaffold19	maker	exon	412804	413271	.	+	.	gene_id "GBI_04217"; transcript_id "GBI_04217-RC"; Parent "GBI_04217-RC"; gene_name "GBI_04217"; previous_transcript_id "GBI_04217-RC";
Scaffold19	maker	exon	433648	433800	.	+	.	gene_id "GBI_04217"; transcript_id "GBI_04217-RC"; Parent "GBI_04217-RC"; gene_name "GBI_04217"; previous_transcript_id "GBI_04217-RC";
Scaffold19	maker	exon	433997	434222	.	+	.	gene_id "GBI_04217"; transcript_id "GBI_04217-RC"; Parent "GBI_04217-RC"; gene_name "GBI_04217"; previous_transcript_id "GBI_04217-RC";
Scaffold19	maker	exon	434871	435110	.	+	.	gene_id "GBI_04217"; transcript_id "GBI_04217-RC"; Parent "GBI_04217-RC"; gene_name "GBI_04217"; previous_transcript_id "GBI_04217-RC";
Scaffold19	maker	exon	437717	442972	.	+	.	gene_id "GBI_04217"; transcript_id "GBI_04217-RC"; Parent "GBI_04217-RC"; gene_name "GBI_04217"; previous_transcript_id "GBI_04217-RC";
Scaffold19	maker	CDS	404735	404764	.	+	0	gene_id "GBI_04217"; transcript_id "GBI_04217-RC"; Parent "GBI_04217-RC"; gene_name "GBI_04217"; previous_transcript_id "GBI_04217-RC";
Scaffold19	maker	CDS	412804	413271	.	+	0	gene_id "GBI_04217"; transcript_id "GBI_04217-RC"; Parent "GBI_04217-RC"; gene_name "GBI_04217"; previous_transcript_id "GBI_04217-RC";
Scaffold19	maker	CDS	433648	433800	.	+	0	gene_id "GBI_04217"; transcript_id "GBI_04217-RC"; Parent "GBI_04217-RC"; gene_name "GBI_04217"; previous_transcript_id "GBI_04217-RC";
Scaffold19	maker	CDS	433997	434222	.	+	0	gene_id "GBI_04217"; transcript_id "GBI_04217-RC"; Parent "GBI_04217-RC"; gene_name "GBI_04217"; previous_transcript_id "GBI_04217-RC";
Scaffold19	maker	CDS	434871	435110	.	+	2	gene_id "GBI_04217"; transcript_id "GBI_04217-RC"; Parent "GBI_04217-RC"; gene_name "GBI_04217"; previous_transcript_id "GBI_04217-RC";
Scaffold19	maker	CDS	437717	437898	.	+	2	gene_id "GBI_04217"; transcript_id "GBI_04217-RC"; Parent "GBI_04217-RC"; gene_name "GBI_04217"; previous_transcript_id "GBI_04217-RC";
Scaffold19	AGAT	five_prime_UTR	404609	404734	.	+	.	gene_id "GBI_04217"; transcript_id "GBI_04217-RC"; Parent "GBI_04217-RC"; gene_name "GBI_04217"; previous_transcript_id "GBI_04217-RC";
Scaffold19	AGAT	three_prime_UTR	437899	442972	.	+	.	gene_id "GBI_04217"; transcript_id "GBI_04217-RC"; Parent "GBI_04217-RC"; gene_name "GBI_04217"; previous_transcript_id "GBI_04217-RC";
Scaffold19	AGAT	gene	824965	825034	.	-	.	gene_id "GBI_04221"; gene_name "GBI_04221";
Scaffold19	AGAT	transcript	824965	825034	.	-	.	gene_id "GBI_04221"; transcript_id "GBI_04221-RA"; Parent "GBI_04221"; gene_name "GBI_04221";
Scaffold19	maker	exon	824965	825034	.	-	.	gene_id "GBI_04221"; transcript_id "GBI_04221-RA"; Parent "GBI_04221-RA"; gene_name "GBI_04221";
Scaffold19	AGAT	gene	966217	971791	.	-	.	gene_id "GBI_04222"; gene_name "GBI_04222";
Scaffold19	AGAT	transcript	966217	971791	.	-	.	gene_id "GBI_04222"; transcript_id "GBI_04222-RA"; Parent "GBI_04222"; gene_name "GBI_04222";
Scaffold19	maker	exon	966217	966488	.	-	.	gene_id "GBI_04222"; transcript_id "GBI_04222-RA"; Parent "GBI_04222-RA"; gene_name "GBI_04222";
Scaffold19	maker	exon	971643	971791	.	-	.	gene_id "GBI_04222"; transcript_id "GBI_04222-RA"; Parent "GBI_04222-RA"; gene_name "GBI_04222";
Scaffold19	maker	CDS	966429	966488	.	-	0	gene_id "GBI_04222"; transcript_id "GBI_04222-RA"; Parent "GBI_04222-RA"; gene_name "GBI_04222";
Scaffold19	maker	CDS	971643	971780	.	-	0	gene_id "GBI_04222"; transcript_id "GBI_04222-RA"; Parent "GBI_04222-RA"; gene_name "GBI_04222";
Scaffold19	AGAT	five_prime_UTR	971781	971791	.	-	.	gene_id "GBI_04222"; transcript_id "GBI_04222-RA"; Parent "GBI_04222-RA"; gene_name "GBI_04222";
Scaffold19	AGAT	three_prime_UTR	966217	966428	.	-	.	gene_id "GBI_04222"; transcript_id "GBI_04222-RA"; Parent "GBI_04222-RA"; gene_name "GBI_04222";
Scaffold19	AGAT	gene	1007519	1007600	.	+	.	gene_id "GBI_04223"; gene_name "GBI_04223";
Scaffold19	AGAT	transcript	1007519	1007600	.	+	.	gene_id "GBI_04223"; transcript_id "GBI_04223-RA"; Parent "GBI_04223"; gene_name "GBI_04223";
Scaffold19	maker	exon	1007519	1007555	.	+	.	gene_id "GBI_04223"; transcript_id "GBI_04223-RA"; Parent "GBI_04223-RA"; gene_name "GBI_04223";
Scaffold19	maker	exon	1007565	1007600	.	+	.	gene_id "GBI_04223"; transcript_id "GBI_04223-RA"; Parent "GBI_04223-RA"; gene_name "GBI_04223";
Scaffold19	AGAT	gene	1082585	1082668	.	-	.	gene_id "GBI_04224"; gene_name "GBI_04224";
Scaffold19	AGAT	transcript	1082585	1082668	.	-	.	gene_id "GBI_04224"; transcript_id "GBI_04224-RA"; Parent "GBI_04224"; gene_name "GBI_04224";
Scaffold19	maker	exon	1082585	1082620	.	-	.	gene_id "GBI_04224"; transcript_id "GBI_04224-RA"; Parent "GBI_04224-RA"; gene_name "GBI_04224";
Scaffold19	maker	exon	1082630	1082668	.	-	.	gene_id "GBI_04224"; transcript_id "GBI_04224-RA"; Parent "GBI_04224-RA"; gene_name "GBI_04224";
Scaffold19	AGAT	gene	1698758	1698829	.	-	.	gene_id "GBI_04225"; gene_name "GBI_04225";
Scaffold19	AGAT	transcript	1698758	1698829	.	-	.	gene_id "GBI_04225"; transcript_id "GBI_04225-RA"; Parent "GBI_04225"; gene_name "GBI_04225";
Scaffold19	maker	exon	1698758	1698829	.	-	.	gene_id "GBI_04225"; transcript_id "GBI_04225-RA"; Parent "GBI_04225-RA"; gene_name "GBI_04225";
Scaffold19	AGAT	gene	1701559	1701630	.	-	.	gene_id "GBI_04226"; gene_name "GBI_04226";
Scaffold19	AGAT	transcript	1701559	1701630	.	-	.	gene_id "GBI_04226"; transcript_id "GBI_04226-RA"; Parent "GBI_04226"; gene_name "GBI_04226";
Scaffold19	maker	exon	1701559	1701630	.	-	.	gene_id "GBI_04226"; transcript_id "GBI_04226-RA"; Parent "GBI_04226-RA"; gene_name "GBI_04226";
Scaffold19	AGAT	gene	1705711	1705781	.	+	.	gene_id "GBI_04227"; gene_name "GBI_04227";
Scaffold19	AGAT	transcript	1705711	1705781	.	+	.	gene_id "GBI_04227"; transcript_id "GBI_04227-RA"; Parent "GBI_04227"; gene_name "GBI_04227";
Scaffold19	maker	exon	1705711	1705781	.	+	.	gene_id "GBI_04227"; transcript_id "GBI_04227-RA"; Parent "GBI_04227-RA"; gene_name "GBI_04227";
Scaffold19	AGAT	gene	2087883	2087954	.	-	.	gene_id "GBI_04228"; gene_name "GBI_04228";
Scaffold19	AGAT	transcript	2087883	2087954	.	-	.	gene_id "GBI_04228"; transcript_id "GBI_04228-RA"; Parent "GBI_04228"; gene_name "GBI_04228";
Scaffold19	maker	exon	2087883	2087954	.	-	.	gene_id "GBI_04228"; transcript_id "GBI_04228-RA"; Parent "GBI_04228-RA"; gene_name "GBI_04228";
Scaffold19	AGAT	gene	2573234	2604276	.	+	.	gene_id "GBI_04234"; gene_name "GBI_04234";
Scaffold19	StringTie	transcript	2573234	2604276	.	+	.	gene_id "GBI_04234"; transcript_id "GBI_04234.1"; gene_name "GBI_04234"; oId "STRG.5901.2"; cmp_ref "GBI_04234-RB"; class_code "j"; tss_id "TSS11264";
Scaffold19	StringTie	exon	2573234	2573610	.	+	.	gene_id "GBI_04234"; transcript_id "GBI_04234.1"; exon_number "1";
Scaffold19	StringTie	exon	2573954	2574050	.	+	.	gene_id "GBI_04234"; transcript_id "GBI_04234.1"; exon_number "2";
Scaffold19	StringTie	exon	2582233	2582444	.	+	.	gene_id "GBI_04234"; transcript_id "GBI_04234.1"; exon_number "3";
Scaffold19	StringTie	exon	2582542	2582630	.	+	.	gene_id "GBI_04234"; transcript_id "GBI_04234.1"; exon_number "4";
Scaffold19	StringTie	exon	2582732	2582836	.	+	.	gene_id "GBI_04234"; transcript_id "GBI_04234.1"; exon_number "5";
Scaffold19	StringTie	exon	2583185	2583416	.	+	.	gene_id "GBI_04234"; transcript_id "GBI_04234.1"; exon_number "6";
Scaffold19	StringTie	exon	2585204	2585312	.	+	.	gene_id "GBI_04234"; transcript_id "GBI_04234.1"; exon_number "7";
Scaffold19	StringTie	exon	2585385	2585704	.	+	.	gene_id "GBI_04234"; transcript_id "GBI_04234.1"; exon_number "8";
Scaffold19	StringTie	exon	2585790	2585927	.	+	.	gene_id "GBI_04234"; transcript_id "GBI_04234.1"; exon_number "9";
Scaffold19	StringTie	exon	2586015	2586197	.	+	.	gene_id "GBI_04234"; transcript_id "GBI_04234.1"; exon_number "10";
Scaffold19	StringTie	exon	2586325	2586456	.	+	.	gene_id "GBI_04234"; transcript_id "GBI_04234.1"; exon_number "11";
Scaffold19	StringTie	exon	2586572	2586769	.	+	.	gene_id "GBI_04234"; transcript_id "GBI_04234.1"; exon_number "12";
Scaffold19	StringTie	exon	2587246	2587407	.	+	.	gene_id "GBI_04234"; transcript_id "GBI_04234.1"; exon_number "13";
Scaffold19	StringTie	exon	2589748	2589947	.	+	.	gene_id "GBI_04234"; transcript_id "GBI_04234.1"; exon_number "14";
Scaffold19	StringTie	exon	2590195	2590324	.	+	.	gene_id "GBI_04234"; transcript_id "GBI_04234.1"; exon_number "15";
Scaffold19	StringTie	exon	2590404	2590542	.	+	.	gene_id "GBI_04234"; transcript_id "GBI_04234.1"; exon_number "16";
Scaffold19	StringTie	exon	2592230	2592374	.	+	.	gene_id "GBI_04234"; transcript_id "GBI_04234.1"; exon_number "17";
Scaffold19	StringTie	exon	2592842	2593046	.	+	.	gene_id "GBI_04234"; transcript_id "GBI_04234.1"; exon_number "18";
Scaffold19	StringTie	exon	2600619	2604276	.	+	.	gene_id "GBI_04234"; transcript_id "GBI_04234.1"; exon_number "19";
Scaffold19	StringTie	transcript	2573234	2604276	.	+	.	gene_id "GBI_04234"; transcript_id "GBI_04234.2"; gene_name "GBI_04234"; oId "STRG.5901.1"; cmp_ref "GBI_04234-RB"; class_code "j"; tss_id "TSS11264";
Scaffold19	StringTie	exon	2573234	2574050	.	+	.	gene_id "GBI_04234"; transcript_id "GBI_04234.2"; exon_number "1";
Scaffold19	StringTie	exon	2582233	2582444	.	+	.	gene_id "GBI_04234"; transcript_id "GBI_04234.2"; exon_number "2";
Scaffold19	StringTie	exon	2582542	2582630	.	+	.	gene_id "GBI_04234"; transcript_id "GBI_04234.2"; exon_number "3";
Scaffold19	StringTie	exon	2582732	2582836	.	+	.	gene_id "GBI_04234"; transcript_id "GBI_04234.2"; exon_number "4";
Scaffold19	StringTie	exon	2583185	2583416	.	+	.	gene_id "GBI_04234"; transcript_id "GBI_04234.2"; exon_number "5";
Scaffold19	StringTie	exon	2585204	2585312	.	+	.	gene_id "GBI_04234"; transcript_id "GBI_04234.2"; exon_number "6";
Scaffold19	StringTie	exon	2585385	2585704	.	+	.	gene_id "GBI_04234"; transcript_id "GBI_04234.2"; exon_number "7";
Scaffold19	StringTie	exon	2585790	2585927	.	+	.	gene_id "GBI_04234"; transcript_id "GBI_04234.2"; exon_number "8";
Scaffold19	StringTie	exon	2586015	2586197	.	+	.	gene_id "GBI_04234"; transcript_id "GBI_04234.2"; exon_number "9";
Scaffold19	StringTie	exon	2586325	2586456	.	+	.	gene_id "GBI_04234"; transcript_id "GBI_04234.2"; exon_number "10";
Scaffold19	StringTie	exon	2586572	2586769	.	+	.	gene_id "GBI_04234"; transcript_id "GBI_04234.2"; exon_number "11";
Scaffold19	StringTie	exon	2587246	2587407	.	+	.	gene_id "GBI_04234"; transcript_id "GBI_04234.2"; exon_number "12";
Scaffold19	StringTie	exon	2589748	2589947	.	+	.	gene_id "GBI_04234"; transcript_id "GBI_04234.2"; exon_number "13";
Scaffold19	StringTie	exon	2590195	2590324	.	+	.	gene_id "GBI_04234"; transcript_id "GBI_04234.2"; exon_number "14";
Scaffold19	StringTie	exon	2590404	2590542	.	+	.	gene_id "GBI_04234"; transcript_id "GBI_04234.2"; exon_number "15";
Scaffold19	StringTie	exon	2592230	2592374	.	+	.	gene_id "GBI_04234"; transcript_id "GBI_04234.2"; exon_number "16";
Scaffold19	StringTie	exon	2592842	2593046	.	+	.	gene_id "GBI_04234"; transcript_id "GBI_04234.2"; exon_number "17";
Scaffold19	StringTie	exon	2600619	2604276	.	+	.	gene_id "GBI_04234"; transcript_id "GBI_04234.2"; exon_number "18";
Scaffold19	StringTie	transcript	2573841	2604276	.	+	.	gene_id "GBI_04234"; transcript_id "GBI_04234.3"; gene_name "GBI_04234"; oId "STRG.5901.3"; cmp_ref "GBI_04234-RB"; class_code "j"; tss_id "TSS11265";
Scaffold19	StringTie	exon	2573841	2573873	.	+	.	gene_id "GBI_04234"; transcript_id "GBI_04234.3"; exon_number "1";
Scaffold19	StringTie	exon	2573954	2574050	.	+	.	gene_id "GBI_04234"; transcript_id "GBI_04234.3"; exon_number "2";
Scaffold19	StringTie	exon	2582233	2582444	.	+	.	gene_id "GBI_04234"; transcript_id "GBI_04234.3"; exon_number "3";
Scaffold19	StringTie	exon	2582542	2582630	.	+	.	gene_id "GBI_04234"; transcript_id "GBI_04234.3"; exon_number "4";
Scaffold19	StringTie	exon	2582732	2582836	.	+	.	gene_id "GBI_04234"; transcript_id "GBI_04234.3"; exon_number "5";
Scaffold19	StringTie	exon	2583185	2583416	.	+	.	gene_id "GBI_04234"; transcript_id "GBI_04234.3"; exon_number "6";
Scaffold19	StringTie	exon	2585204	2585312	.	+	.	gene_id "GBI_04234"; transcript_id "GBI_04234.3"; exon_number "7";
Scaffold19	StringTie	exon	2585385	2585704	.	+	.	gene_id "GBI_04234"; transcript_id "GBI_04234.3"; exon_number "8";
Scaffold19	StringTie	exon	2585790	2585927	.	+	.	gene_id "GBI_04234"; transcript_id "GBI_04234.3"; exon_number "9";
Scaffold19	StringTie	exon	2586015	2586197	.	+	.	gene_id "GBI_04234"; transcript_id "GBI_04234.3"; exon_number "10";
Scaffold19	StringTie	exon	2586325	2586456	.	+	.	gene_id "GBI_04234"; transcript_id "GBI_04234.3"; exon_number "11";
Scaffold19	StringTie	exon	2586572	2586769	.	+	.	gene_id "GBI_04234"; transcript_id "GBI_04234.3"; exon_number "12";
Scaffold19	StringTie	exon	2587246	2587407	.	+	.	gene_id "GBI_04234"; transcript_id "GBI_04234.3"; exon_number "13";
Scaffold19	StringTie	exon	2589748	2589947	.	+	.	gene_id "GBI_04234"; transcript_id "GBI_04234.3"; exon_number "14";
Scaffold19	StringTie	exon	2590195	2590324	.	+	.	gene_id "GBI_04234"; transcript_id "GBI_04234.3"; exon_number "15";
Scaffold19	StringTie	exon	2590404	2590542	.	+	.	gene_id "GBI_04234"; transcript_id "GBI_04234.3"; exon_number "16";
Scaffold19	StringTie	exon	2592230	2592374	.	+	.	gene_id "GBI_04234"; transcript_id "GBI_04234.3"; exon_number "17";
Scaffold19	StringTie	exon	2592842	2593046	.	+	.	gene_id "GBI_04234"; transcript_id "GBI_04234.3"; exon_number "18";
Scaffold19	StringTie	exon	2600619	2604276	.	+	.	gene_id "GBI_04234"; transcript_id "GBI_04234.3"; exon_number "19";
Scaffold19	AGAT	transcript	2573956	2602940	.	+	.	gene_id "GBI_04234"; transcript_id "GBI_04234-RA"; Parent "GBI_04234"; gene_name "GBI_04234";
Scaffold19	maker	exon	2573956	2573995	.	+	.	gene_id "GBI_04234"; transcript_id "GBI_04234-RA"; Parent "GBI_04234-RA"; gene_name "GBI_04234";
Scaffold19	maker	exon	2582233	2582444	.	+	.	gene_id "GBI_04234"; transcript_id "GBI_04234-RA"; Parent "GBI_04234-RA"; gene_name "GBI_04234";
Scaffold19	maker	exon	2582542	2582630	.	+	.	gene_id "GBI_04234"; transcript_id "GBI_04234-RA"; Parent "GBI_04234-RA"; gene_name "GBI_04234";
Scaffold19	maker	exon	2582732	2582836	.	+	.	gene_id "GBI_04234"; transcript_id "GBI_04234-RA"; Parent "GBI_04234-RA"; gene_name "GBI_04234";
Scaffold19	maker	exon	2583185	2583416	.	+	.	gene_id "GBI_04234"; transcript_id "GBI_04234-RA"; Parent "GBI_04234-RA"; gene_name "GBI_04234";
Scaffold19	maker	exon	2585204	2585312	.	+	.	gene_id "GBI_04234"; transcript_id "GBI_04234-RA"; Parent "GBI_04234-RA"; gene_name "GBI_04234";
Scaffold19	maker	exon	2585385	2585704	.	+	.	gene_id "GBI_04234"; transcript_id "GBI_04234-RA"; Parent "GBI_04234-RA"; gene_name "GBI_04234";
Scaffold19	maker	exon	2585790	2585927	.	+	.	gene_id "GBI_04234"; transcript_id "GBI_04234-RA"; Parent "GBI_04234-RA"; gene_name "GBI_04234";
Scaffold19	maker	exon	2586015	2586197	.	+	.	gene_id "GBI_04234"; transcript_id "GBI_04234-RA"; Parent "GBI_04234-RA"; gene_name "GBI_04234";
Scaffold19	maker	exon	2586325	2586456	.	+	.	gene_id "GBI_04234"; transcript_id "GBI_04234-RA"; Parent "GBI_04234-RA"; gene_name "GBI_04234";
Scaffold19	maker	exon	2586572	2586769	.	+	.	gene_id "GBI_04234"; transcript_id "GBI_04234-RA"; Parent "GBI_04234-RA"; gene_name "GBI_04234";
Scaffold19	maker	exon	2587246	2587407	.	+	.	gene_id "GBI_04234"; transcript_id "GBI_04234-RA"; Parent "GBI_04234-RA"; gene_name "GBI_04234";
Scaffold19	maker	exon	2589748	2589947	.	+	.	gene_id "GBI_04234"; transcript_id "GBI_04234-RA"; Parent "GBI_04234-RA"; gene_name "GBI_04234";
Scaffold19	maker	exon	2590195	2590324	.	+	.	gene_id "GBI_04234"; transcript_id "GBI_04234-RA"; Parent "GBI_04234-RA"; gene_name "GBI_04234";
Scaffold19	maker	exon	2590404	2590542	.	+	.	gene_id "GBI_04234"; transcript_id "GBI_04234-RA"; Parent "GBI_04234-RA"; gene_name "GBI_04234";
Scaffold19	maker	exon	2592230	2592374	.	+	.	gene_id "GBI_04234"; transcript_id "GBI_04234-RA"; Parent "GBI_04234-RA"; gene_name "GBI_04234";
Scaffold19	maker	exon	2592842	2593046	.	+	.	gene_id "GBI_04234"; transcript_id "GBI_04234-RA"; Parent "GBI_04234-RA"; gene_name "GBI_04234";
Scaffold19	maker	exon	2600619	2601830	.	+	.	gene_id "GBI_04234"; transcript_id "GBI_04234-RA"; Parent "GBI_04234-RA"; gene_name "GBI_04234";
Scaffold19	maker	exon	2602348	2602940	.	+	.	gene_id "GBI_04234"; transcript_id "GBI_04234-RA"; Parent "GBI_04234-RA"; gene_name "GBI_04234";
Scaffold19	AGAT	transcript	2573956	2603712	.	+	.	gene_id "GBI_04234"; transcript_id "GBI_04234-RB"; Parent "GBI_04234"; gene_name "GBI_04234";
Scaffold19	maker	exon	2573956	2573995	.	+	.	gene_id "GBI_04234"; transcript_id "GBI_04234-RB"; Parent "GBI_04234-RB"; gene_name "GBI_04234"; previous_transcript_id "GBI_04234-RB";
Scaffold19	maker	exon	2582233	2582444	.	+	.	gene_id "GBI_04234"; transcript_id "GBI_04234-RB"; Parent "GBI_04234-RB"; gene_name "GBI_04234"; previous_transcript_id "GBI_04234-RB";
Scaffold19	maker	exon	2582542	2582630	.	+	.	gene_id "GBI_04234"; transcript_id "GBI_04234-RB"; Parent "GBI_04234-RB"; gene_name "GBI_04234"; previous_transcript_id "GBI_04234-RB";
Scaffold19	maker	exon	2582732	2582836	.	+	.	gene_id "GBI_04234"; transcript_id "GBI_04234-RB"; Parent "GBI_04234-RB"; gene_name "GBI_04234"; previous_transcript_id "GBI_04234-RB";
Scaffold19	maker	exon	2583185	2583416	.	+	.	gene_id "GBI_04234"; transcript_id "GBI_04234-RB"; Parent "GBI_04234-RB"; gene_name "GBI_04234"; previous_transcript_id "GBI_04234-RB";
Scaffold19	maker	exon	2585204	2585312	.	+	.	gene_id "GBI_04234"; transcript_id "GBI_04234-RB"; Parent "GBI_04234-RB"; gene_name "GBI_04234"; previous_transcript_id "GBI_04234-RB";
Scaffold19	maker	exon	2585385	2585704	.	+	.	gene_id "GBI_04234"; transcript_id "GBI_04234-RB"; Parent "GBI_04234-RB"; gene_name "GBI_04234"; previous_transcript_id "GBI_04234-RB";
Scaffold19	maker	exon	2585790	2585927	.	+	.	gene_id "GBI_04234"; transcript_id "GBI_04234-RB"; Parent "GBI_04234-RB"; gene_name "GBI_04234"; previous_transcript_id "GBI_04234-RB";
Scaffold19	maker	exon	2586015	2586197	.	+	.	gene_id "GBI_04234"; transcript_id "GBI_04234-RB"; Parent "GBI_04234-RB"; gene_name "GBI_04234"; previous_transcript_id "GBI_04234-RB";
Scaffold19	maker	exon	2586325	2586456	.	+	.	gene_id "GBI_04234"; transcript_id "GBI_04234-RB"; Parent "GBI_04234-RB"; gene_name "GBI_04234"; previous_transcript_id "GBI_04234-RB";
Scaffold19	maker	exon	2586572	2586769	.	+	.	gene_id "GBI_04234"; transcript_id "GBI_04234-RB"; Parent "GBI_04234-RB"; gene_name "GBI_04234"; previous_transcript_id "GBI_04234-RB";
Scaffold19	maker	exon	2587246	2587407	.	+	.	gene_id "GBI_04234"; transcript_id "GBI_04234-RB"; Parent "GBI_04234-RB"; gene_name "GBI_04234"; previous_transcript_id "GBI_04234-RB";
Scaffold19	maker	exon	2589748	2589947	.	+	.	gene_id "GBI_04234"; transcript_id "GBI_04234-RB"; Parent "GBI_04234-RB"; gene_name "GBI_04234"; previous_transcript_id "GBI_04234-RB";
Scaffold19	maker	exon	2590195	2590324	.	+	.	gene_id "GBI_04234"; transcript_id "GBI_04234-RB"; Parent "GBI_04234-RB"; gene_name "GBI_04234"; previous_transcript_id "GBI_04234-RB";
Scaffold19	maker	exon	2590404	2590542	.	+	.	gene_id "GBI_04234"; transcript_id "GBI_04234-RB"; Parent "GBI_04234-RB"; gene_name "GBI_04234"; previous_transcript_id "GBI_04234-RB";
Scaffold19	maker	exon	2592230	2592374	.	+	.	gene_id "GBI_04234"; transcript_id "GBI_04234-RB"; Parent "GBI_04234-RB"; gene_name "GBI_04234"; previous_transcript_id "GBI_04234-RB";
Scaffold19	maker	exon	2592842	2593046	.	+	.	gene_id "GBI_04234"; transcript_id "GBI_04234-RB"; Parent "GBI_04234-RB"; gene_name "GBI_04234"; previous_transcript_id "GBI_04234-RB";
Scaffold19	maker	exon	2600619	2603712	.	+	.	gene_id "GBI_04234"; transcript_id "GBI_04234-RB"; Parent "GBI_04234-RB"; gene_name "GBI_04234"; previous_transcript_id "GBI_04234-RB";
Scaffold19	StringTie	transcript	2575872	2604276	.	+	.	gene_id "GBI_04234"; transcript_id "GBI_04234.6"; gene_name "GBI_04234"; oId "STRG.5901.4"; cmp_ref "GBI_04234-RB"; class_code "j"; tss_id "TSS11266";
Scaffold19	StringTie	exon	2575872	2576124	.	+	.	gene_id "GBI_04234"; transcript_id "GBI_04234.6"; exon_number "1";
Scaffold19	StringTie	exon	2582233	2582444	.	+	.	gene_id "GBI_04234"; transcript_id "GBI_04234.6"; exon_number "2";
Scaffold19	StringTie	exon	2582542	2582630	.	+	.	gene_id "GBI_04234"; transcript_id "GBI_04234.6"; exon_number "3";
Scaffold19	StringTie	exon	2582732	2582836	.	+	.	gene_id "GBI_04234"; transcript_id "GBI_04234.6"; exon_number "4";
Scaffold19	StringTie	exon	2583185	2583416	.	+	.	gene_id "GBI_04234"; transcript_id "GBI_04234.6"; exon_number "5";
Scaffold19	StringTie	exon	2585204	2585312	.	+	.	gene_id "GBI_04234"; transcript_id "GBI_04234.6"; exon_number "6";
Scaffold19	StringTie	exon	2585385	2585704	.	+	.	gene_id "GBI_04234"; transcript_id "GBI_04234.6"; exon_number "7";
Scaffold19	StringTie	exon	2585790	2585927	.	+	.	gene_id "GBI_04234"; transcript_id "GBI_04234.6"; exon_number "8";
Scaffold19	StringTie	exon	2586015	2586197	.	+	.	gene_id "GBI_04234"; transcript_id "GBI_04234.6"; exon_number "9";
Scaffold19	StringTie	exon	2586325	2586456	.	+	.	gene_id "GBI_04234"; transcript_id "GBI_04234.6"; exon_number "10";
Scaffold19	StringTie	exon	2586572	2586769	.	+	.	gene_id "GBI_04234"; transcript_id "GBI_04234.6"; exon_number "11";
Scaffold19	StringTie	exon	2587246	2587407	.	+	.	gene_id "GBI_04234"; transcript_id "GBI_04234.6"; exon_number "12";
Scaffold19	StringTie	exon	2589748	2589947	.	+	.	gene_id "GBI_04234"; transcript_id "GBI_04234.6"; exon_number "13";
Scaffold19	StringTie	exon	2590195	2590324	.	+	.	gene_id "GBI_04234"; transcript_id "GBI_04234.6"; exon_number "14";
Scaffold19	StringTie	exon	2590404	2590542	.	+	.	gene_id "GBI_04234"; transcript_id "GBI_04234.6"; exon_number "15";
Scaffold19	StringTie	exon	2592230	2592374	.	+	.	gene_id "GBI_04234"; transcript_id "GBI_04234.6"; exon_number "16";
Scaffold19	StringTie	exon	2592842	2593046	.	+	.	gene_id "GBI_04234"; transcript_id "GBI_04234.6"; exon_number "17";
Scaffold19	StringTie	exon	2600619	2604276	.	+	.	gene_id "GBI_04234"; transcript_id "GBI_04234.6"; exon_number "18";
Scaffold19	maker	CDS	2573956	2573995	.	+	0	gene_id "GBI_04234"; transcript_id "GBI_04234-RA"; Parent "GBI_04234-RA"; gene_name "GBI_04234";
Scaffold19	maker	CDS	2582233	2582444	.	+	2	gene_id "GBI_04234"; transcript_id "GBI_04234-RA"; Parent "GBI_04234-RA"; gene_name "GBI_04234";
Scaffold19	maker	CDS	2582542	2582630	.	+	0	gene_id "GBI_04234"; transcript_id "GBI_04234-RA"; Parent "GBI_04234-RA"; gene_name "GBI_04234";
Scaffold19	maker	CDS	2582732	2582836	.	+	1	gene_id "GBI_04234"; transcript_id "GBI_04234-RA"; Parent "GBI_04234-RA"; gene_name "GBI_04234";
Scaffold19	maker	CDS	2583185	2583416	.	+	1	gene_id "GBI_04234"; transcript_id "GBI_04234-RA"; Parent "GBI_04234-RA"; gene_name "GBI_04234";
Scaffold19	maker	CDS	2585204	2585312	.	+	0	gene_id "GBI_04234"; transcript_id "GBI_04234-RA"; Parent "GBI_04234-RA"; gene_name "GBI_04234";
Scaffold19	maker	CDS	2585385	2585704	.	+	2	gene_id "GBI_04234"; transcript_id "GBI_04234-RA"; Parent "GBI_04234-RA"; gene_name "GBI_04234";
Scaffold19	maker	CDS	2585790	2585927	.	+	0	gene_id "GBI_04234"; transcript_id "GBI_04234-RA"; Parent "GBI_04234-RA"; gene_name "GBI_04234";
Scaffold19	maker	CDS	2586015	2586197	.	+	0	gene_id "GBI_04234"; transcript_id "GBI_04234-RA"; Parent "GBI_04234-RA"; gene_name "GBI_04234";
Scaffold19	maker	CDS	2586325	2586456	.	+	0	gene_id "GBI_04234"; transcript_id "GBI_04234-RA"; Parent "GBI_04234-RA"; gene_name "GBI_04234";
Scaffold19	maker	CDS	2586572	2586769	.	+	0	gene_id "GBI_04234"; transcript_id "GBI_04234-RA"; Parent "GBI_04234-RA"; gene_name "GBI_04234";
Scaffold19	maker	CDS	2587246	2587407	.	+	0	gene_id "GBI_04234"; transcript_id "GBI_04234-RA"; Parent "GBI_04234-RA"; gene_name "GBI_04234";
Scaffold19	maker	CDS	2589748	2589947	.	+	0	gene_id "GBI_04234"; transcript_id "GBI_04234-RA"; Parent "GBI_04234-RA"; gene_name "GBI_04234";
Scaffold19	maker	CDS	2590195	2590324	.	+	1	gene_id "GBI_04234"; transcript_id "GBI_04234-RA"; Parent "GBI_04234-RA"; gene_name "GBI_04234";
Scaffold19	maker	CDS	2590404	2590542	.	+	0	gene_id "GBI_04234"; transcript_id "GBI_04234-RA"; Parent "GBI_04234-RA"; gene_name "GBI_04234";
Scaffold19	maker	CDS	2592230	2592374	.	+	2	gene_id "GBI_04234"; transcript_id "GBI_04234-RA"; Parent "GBI_04234-RA"; gene_name "GBI_04234";
Scaffold19	maker	CDS	2592842	2593046	.	+	1	gene_id "GBI_04234"; transcript_id "GBI_04234-RA"; Parent "GBI_04234-RA"; gene_name "GBI_04234";
Scaffold19	maker	CDS	2600619	2600696	.	+	0	gene_id "GBI_04234"; transcript_id "GBI_04234-RA"; Parent "GBI_04234-RA"; gene_name "GBI_04234";
Scaffold19	AGAT	three_prime_UTR	2600697	2601830	.	+	.	gene_id "GBI_04234"; transcript_id "GBI_04234-RA"; Parent "GBI_04234-RA"; gene_name "GBI_04234";
Scaffold19	AGAT	three_prime_UTR	2602348	2602940	.	+	.	gene_id "GBI_04234"; transcript_id "GBI_04234-RA"; Parent "GBI_04234-RA"; gene_name "GBI_04234";
Scaffold19	maker	CDS	2573956	2573995	.	+	0	gene_id "GBI_04234"; transcript_id "GBI_04234-RB"; Parent "GBI_04234-RB"; gene_name "GBI_04234"; previous_transcript_id "GBI_04234-RB";
Scaffold19	maker	CDS	2582233	2582444	.	+	2	gene_id "GBI_04234"; transcript_id "GBI_04234-RB"; Parent "GBI_04234-RB"; gene_name "GBI_04234"; previous_transcript_id "GBI_04234-RB";
Scaffold19	maker	CDS	2582542	2582630	.	+	0	gene_id "GBI_04234"; transcript_id "GBI_04234-RB"; Parent "GBI_04234-RB"; gene_name "GBI_04234"; previous_transcript_id "GBI_04234-RB";
Scaffold19	maker	CDS	2582732	2582836	.	+	1	gene_id "GBI_04234"; transcript_id "GBI_04234-RB"; Parent "GBI_04234-RB"; gene_name "GBI_04234"; previous_transcript_id "GBI_04234-RB";
Scaffold19	maker	CDS	2583185	2583416	.	+	1	gene_id "GBI_04234"; transcript_id "GBI_04234-RB"; Parent "GBI_04234-RB"; gene_name "GBI_04234"; previous_transcript_id "GBI_04234-RB";
Scaffold19	maker	CDS	2585204	2585312	.	+	0	gene_id "GBI_04234"; transcript_id "GBI_04234-RB"; Parent "GBI_04234-RB"; gene_name "GBI_04234"; previous_transcript_id "GBI_04234-RB";
Scaffold19	maker	CDS	2585385	2585704	.	+	2	gene_id "GBI_04234"; transcript_id "GBI_04234-RB"; Parent "GBI_04234-RB"; gene_name "GBI_04234"; previous_transcript_id "GBI_04234-RB";
Scaffold19	maker	CDS	2585790	2585927	.	+	0	gene_id "GBI_04234"; transcript_id "GBI_04234-RB"; Parent "GBI_04234-RB"; gene_name "GBI_04234"; previous_transcript_id "GBI_04234-RB";
Scaffold19	maker	CDS	2586015	2586197	.	+	0	gene_id "GBI_04234"; transcript_id "GBI_04234-RB"; Parent "GBI_04234-RB"; gene_name "GBI_04234"; previous_transcript_id "GBI_04234-RB";
Scaffold19	maker	CDS	2586325	2586456	.	+	0	gene_id "GBI_04234"; transcript_id "GBI_04234-RB"; Parent "GBI_04234-RB"; gene_name "GBI_04234"; previous_transcript_id "GBI_04234-RB";
Scaffold19	maker	CDS	2586572	2586769	.	+	0	gene_id "GBI_04234"; transcript_id "GBI_04234-RB"; Parent "GBI_04234-RB"; gene_name "GBI_04234"; previous_transcript_id "GBI_04234-RB";
Scaffold19	maker	CDS	2587246	2587407	.	+	0	gene_id "GBI_04234"; transcript_id "GBI_04234-RB"; Parent "GBI_04234-RB"; gene_name "GBI_04234"; previous_transcript_id "GBI_04234-RB";
Scaffold19	maker	CDS	2589748	2589947	.	+	0	gene_id "GBI_04234"; transcript_id "GBI_04234-RB"; Parent "GBI_04234-RB"; gene_name "GBI_04234"; previous_transcript_id "GBI_04234-RB";
Scaffold19	maker	CDS	2590195	2590324	.	+	1	gene_id "GBI_04234"; transcript_id "GBI_04234-RB"; Parent "GBI_04234-RB"; gene_name "GBI_04234"; previous_transcript_id "GBI_04234-RB";
Scaffold19	maker	CDS	2590404	2590542	.	+	0	gene_id "GBI_04234"; transcript_id "GBI_04234-RB"; Parent "GBI_04234-RB"; gene_name "GBI_04234"; previous_transcript_id "GBI_04234-RB";
Scaffold19	maker	CDS	2592230	2592374	.	+	2	gene_id "GBI_04234"; transcript_id "GBI_04234-RB"; Parent "GBI_04234-RB"; gene_name "GBI_04234"; previous_transcript_id "GBI_04234-RB";
Scaffold19	maker	CDS	2592842	2593046	.	+	1	gene_id "GBI_04234"; transcript_id "GBI_04234-RB"; Parent "GBI_04234-RB"; gene_name "GBI_04234"; previous_transcript_id "GBI_04234-RB";
Scaffold19	maker	CDS	2600619	2600696	.	+	0	gene_id "GBI_04234"; transcript_id "GBI_04234-RB"; Parent "GBI_04234-RB"; gene_name "GBI_04234"; previous_transcript_id "GBI_04234-RB";
Scaffold19	AGAT	three_prime_UTR	2600697	2603712	.	+	.	gene_id "GBI_04234"; transcript_id "GBI_04234-RB"; Parent "GBI_04234-RB"; gene_name "GBI_04234"; previous_transcript_id "GBI_04234-RB";
Scaffold19	AGAT	gene	2574995	2575405	.	-	.	gene_id "GBI_04235"; gene_name "GBI_04235";
Scaffold19	AGAT	transcript	2574995	2575405	.	-	.	gene_id "GBI_04235"; transcript_id "GBI_04235-RA"; Parent "GBI_04235"; gene_name "GBI_04235";
Scaffold19	maker	exon	2574995	2575405	.	-	.	gene_id "GBI_04235"; transcript_id "GBI_04235-RA"; Parent "GBI_04235-RA"; gene_name "GBI_04235";
Scaffold19	maker	CDS	2574995	2575405	.	-	0	gene_id "GBI_04235"; transcript_id "GBI_04235-RA"; Parent "GBI_04235-RA"; gene_name "GBI_04235";
Scaffold19	AGAT	gene	2615391	2615858	.	+	.	gene_id "GBI_04236"; gene_name "GBI_04236";
Scaffold19	AGAT	transcript	2615391	2615858	.	+	.	gene_id "GBI_04236"; transcript_id "GBI_04236-RA"; Parent "GBI_04236"; gene_name "GBI_04236";
Scaffold19	maker	exon	2615391	2615858	.	+	.	gene_id "GBI_04236"; transcript_id "GBI_04236-RA"; Parent "GBI_04236-RA"; gene_name "GBI_04236";
Scaffold19	maker	CDS	2615391	2615765	.	+	0	gene_id "GBI_04236"; transcript_id "GBI_04236-RA"; Parent "GBI_04236-RA"; gene_name "GBI_04236";
Scaffold19	AGAT	three_prime_UTR	2615766	2615858	.	+	.	gene_id "GBI_04236"; transcript_id "GBI_04236-RA"; Parent "GBI_04236-RA"; gene_name "GBI_04236";
Scaffold19	AGAT	gene	2625680	2639277	.	+	.	gene_id "GBI_04237"; gene_name "GBI_04237";
Scaffold19	AGAT	transcript	2625680	2639156	.	+	.	gene_id "GBI_04237"; transcript_id "GBI_04237-RA"; Parent "GBI_04237"; gene_name "GBI_04237";
Scaffold19	maker	exon	2625680	2626299	.	+	.	gene_id "GBI_04237"; transcript_id "GBI_04237-RA"; Parent "GBI_04237-RA"; gene_name "GBI_04237";
Scaffold19	maker	exon	2626393	2626520	.	+	.	gene_id "GBI_04237"; transcript_id "GBI_04237-RA"; Parent "GBI_04237-RA"; gene_name "GBI_04237";
Scaffold19	maker	exon	2626619	2626752	.	+	.	gene_id "GBI_04237"; transcript_id "GBI_04237-RA"; Parent "GBI_04237-RA"; gene_name "GBI_04237";
Scaffold19	maker	exon	2626947	2627202	.	+	.	gene_id "GBI_04237"; transcript_id "GBI_04237-RA"; Parent "GBI_04237-RA"; gene_name "GBI_04237";
Scaffold19	maker	exon	2627283	2627494	.	+	.	gene_id "GBI_04237"; transcript_id "GBI_04237-RA"; Parent "GBI_04237-RA"; gene_name "GBI_04237";
Scaffold19	maker	exon	2627579	2627732	.	+	.	gene_id "GBI_04237"; transcript_id "GBI_04237-RA"; Parent "GBI_04237-RA"; gene_name "GBI_04237";
Scaffold19	maker	exon	2637678	2637870	.	+	.	gene_id "GBI_04237"; transcript_id "GBI_04237-RA"; Parent "GBI_04237-RA"; gene_name "GBI_04237";
Scaffold19	maker	exon	2637989	2638156	.	+	.	gene_id "GBI_04237"; transcript_id "GBI_04237-RA"; Parent "GBI_04237-RA"; gene_name "GBI_04237";
Scaffold19	maker	exon	2638777	2639156	.	+	.	gene_id "GBI_04237"; transcript_id "GBI_04237-RA"; Parent "GBI_04237-RA"; gene_name "GBI_04237";
Scaffold19	StringTie	transcript	2635266	2639277	.	+	.	gene_id "GBI_04237"; transcript_id "GBI_04237.2"; gene_name "GBI_04237"; oId "STRG.5904.2"; cmp_ref "GBI_04237-RA"; class_code "j"; tss_id "TSS11268";
Scaffold19	StringTie	exon	2635266	2637870	.	+	.	gene_id "GBI_04237"; transcript_id "GBI_04237.2"; exon_number "1";
Scaffold19	StringTie	exon	2637989	2638156	.	+	.	gene_id "GBI_04237"; transcript_id "GBI_04237.2"; exon_number "2";
Scaffold19	StringTie	exon	2638777	2639277	.	+	.	gene_id "GBI_04237"; transcript_id "GBI_04237.2"; exon_number "3";
Scaffold19	maker	CDS	2626153	2626299	.	+	0	gene_id "GBI_04237"; transcript_id "GBI_04237-RA"; Parent "GBI_04237-RA"; gene_name "GBI_04237";
Scaffold19	maker	CDS	2626393	2626520	.	+	0	gene_id "GBI_04237"; transcript_id "GBI_04237-RA"; Parent "GBI_04237-RA"; gene_name "GBI_04237";
Scaffold19	maker	CDS	2626619	2626752	.	+	1	gene_id "GBI_04237"; transcript_id "GBI_04237-RA"; Parent "GBI_04237-RA"; gene_name "GBI_04237";
Scaffold19	maker	CDS	2626947	2627202	.	+	2	gene_id "GBI_04237"; transcript_id "GBI_04237-RA"; Parent "GBI_04237-RA"; gene_name "GBI_04237";
Scaffold19	maker	CDS	2627283	2627494	.	+	1	gene_id "GBI_04237"; transcript_id "GBI_04237-RA"; Parent "GBI_04237-RA"; gene_name "GBI_04237";
Scaffold19	maker	CDS	2627579	2627732	.	+	2	gene_id "GBI_04237"; transcript_id "GBI_04237-RA"; Parent "GBI_04237-RA"; gene_name "GBI_04237";
Scaffold19	maker	CDS	2637678	2637870	.	+	1	gene_id "GBI_04237"; transcript_id "GBI_04237-RA"; Parent "GBI_04237-RA"; gene_name "GBI_04237";
Scaffold19	maker	CDS	2637989	2638156	.	+	0	gene_id "GBI_04237"; transcript_id "GBI_04237-RA"; Parent "GBI_04237-RA"; gene_name "GBI_04237";
Scaffold19	maker	CDS	2638777	2638920	.	+	0	gene_id "GBI_04237"; transcript_id "GBI_04237-RA"; Parent "GBI_04237-RA"; gene_name "GBI_04237";
Scaffold19	AGAT	five_prime_UTR	2625680	2626152	.	+	.	gene_id "GBI_04237"; transcript_id "GBI_04237-RA"; Parent "GBI_04237-RA"; gene_name "GBI_04237";
Scaffold19	AGAT	three_prime_UTR	2638921	2639156	.	+	.	gene_id "GBI_04237"; transcript_id "GBI_04237-RA"; Parent "GBI_04237-RA"; gene_name "GBI_04237";
Scaffold19	AGAT	gene	2664059	2667268	.	-	.	gene_id "GBI_04238"; gene_name "GBI_04238";
Scaffold19	AGAT	transcript	2664059	2667268	.	-	.	gene_id "GBI_04238"; transcript_id "GBI_04238-RA"; Parent "GBI_04238"; gene_name "GBI_04238";
Scaffold19	maker	exon	2664059	2664184	.	-	.	gene_id "GBI_04238"; transcript_id "GBI_04238-RA"; Parent "GBI_04238-RA"; gene_name "GBI_04238";
Scaffold19	maker	exon	2667150	2667268	.	-	.	gene_id "GBI_04238"; transcript_id "GBI_04238-RA"; Parent "GBI_04238-RA"; gene_name "GBI_04238";
Scaffold19	maker	CDS	2664059	2664184	.	-	0	gene_id "GBI_04238"; transcript_id "GBI_04238-RA"; Parent "GBI_04238-RA"; gene_name "GBI_04238";
Scaffold19	maker	CDS	2667150	2667152	.	-	0	gene_id "GBI_04238"; transcript_id "GBI_04238-RA"; Parent "GBI_04238-RA"; gene_name "GBI_04238";
Scaffold19	AGAT	five_prime_UTR	2667153	2667268	.	-	.	gene_id "GBI_04238"; transcript_id "GBI_04238-RA"; Parent "GBI_04238-RA"; gene_name "GBI_04238";
Scaffold19	AGAT	gene	2679639	2833865	.	+	.	gene_id "GBI_04239"; gene_name "GBI_04239";
Scaffold19	AGAT	transcript	2679639	2699096	.	+	.	gene_id "GBI_04239"; transcript_id "GBI_04239-RA"; Parent "GBI_04239"; gene_name "GBI_04239";
Scaffold19	maker	exon	2679639	2679801	.	+	.	gene_id "GBI_04239"; transcript_id "GBI_04239-RA"; Parent "GBI_04239-RA"; gene_name "GBI_04239";
Scaffold19	maker	exon	2680423	2680507	.	+	.	gene_id "GBI_04239"; transcript_id "GBI_04239-RA"; Parent "GBI_04239-RA"; gene_name "GBI_04239";
Scaffold19	maker	exon	2680605	2680867	.	+	.	gene_id "GBI_04239"; transcript_id "GBI_04239-RA"; Parent "GBI_04239-RA"; gene_name "GBI_04239";
Scaffold19	maker	exon	2680974	2681108	.	+	.	gene_id "GBI_04239"; transcript_id "GBI_04239-RA"; Parent "GBI_04239-RA"; gene_name "GBI_04239";
Scaffold19	maker	exon	2681188	2681335	.	+	.	gene_id "GBI_04239"; transcript_id "GBI_04239-RA"; Parent "GBI_04239-RA"; gene_name "GBI_04239";
Scaffold19	maker	exon	2681587	2681802	.	+	.	gene_id "GBI_04239"; transcript_id "GBI_04239-RA"; Parent "GBI_04239-RA"; gene_name "GBI_04239";
Scaffold19	maker	exon	2682425	2682604	.	+	.	gene_id "GBI_04239"; transcript_id "GBI_04239-RA"; Parent "GBI_04239-RA"; gene_name "GBI_04239";
Scaffold19	maker	exon	2682725	2682900	.	+	.	gene_id "GBI_04239"; transcript_id "GBI_04239-RA"; Parent "GBI_04239-RA"; gene_name "GBI_04239";
Scaffold19	maker	exon	2683242	2683394	.	+	.	gene_id "GBI_04239"; transcript_id "GBI_04239-RA"; Parent "GBI_04239-RA"; gene_name "GBI_04239";
Scaffold19	maker	exon	2683721	2683849	.	+	.	gene_id "GBI_04239"; transcript_id "GBI_04239-RA"; Parent "GBI_04239-RA"; gene_name "GBI_04239";
Scaffold19	maker	exon	2684418	2684631	.	+	.	gene_id "GBI_04239"; transcript_id "GBI_04239-RA"; Parent "GBI_04239-RA"; gene_name "GBI_04239";
Scaffold19	maker	exon	2698819	2699096	.	+	.	gene_id "GBI_04239"; transcript_id "GBI_04239-RA"; Parent "GBI_04239-RA"; gene_name "GBI_04239";
Scaffold19	AGAT	transcript	2679639	2833865	.	+	.	gene_id "GBI_04239"; transcript_id "GBI_04239-RB"; Parent "GBI_04239"; gene_name "GBI_04239";
Scaffold19	maker	exon	2679639	2679801	.	+	.	gene_id "GBI_04239"; transcript_id "GBI_04239-RB"; Parent "GBI_04239-RB"; gene_name "GBI_04239"; previous_transcript_id "GBI_04239-RB";
Scaffold19	maker	exon	2680423	2680507	.	+	.	gene_id "GBI_04239"; transcript_id "GBI_04239-RB"; Parent "GBI_04239-RB"; gene_name "GBI_04239"; previous_transcript_id "GBI_04239-RB";
Scaffold19	maker	exon	2680605	2680867	.	+	.	gene_id "GBI_04239"; transcript_id "GBI_04239-RB"; Parent "GBI_04239-RB"; gene_name "GBI_04239"; previous_transcript_id "GBI_04239-RB";
Scaffold19	maker	exon	2680974	2681108	.	+	.	gene_id "GBI_04239"; transcript_id "GBI_04239-RB"; Parent "GBI_04239-RB"; gene_name "GBI_04239"; previous_transcript_id "GBI_04239-RB";
Scaffold19	maker	exon	2681188	2681335	.	+	.	gene_id "GBI_04239"; transcript_id "GBI_04239-RB"; Parent "GBI_04239-RB"; gene_name "GBI_04239"; previous_transcript_id "GBI_04239-RB";
Scaffold19	maker	exon	2681587	2681802	.	+	.	gene_id "GBI_04239"; transcript_id "GBI_04239-RB"; Parent "GBI_04239-RB"; gene_name "GBI_04239"; previous_transcript_id "GBI_04239-RB";
Scaffold19	maker	exon	2682425	2682604	.	+	.	gene_id "GBI_04239"; transcript_id "GBI_04239-RB"; Parent "GBI_04239-RB"; gene_name "GBI_04239"; previous_transcript_id "GBI_04239-RB";
Scaffold19	maker	exon	2682725	2682900	.	+	.	gene_id "GBI_04239"; transcript_id "GBI_04239-RB"; Parent "GBI_04239-RB"; gene_name "GBI_04239"; previous_transcript_id "GBI_04239-RB";
Scaffold19	maker	exon	2683242	2683394	.	+	.	gene_id "GBI_04239"; transcript_id "GBI_04239-RB"; Parent "GBI_04239-RB"; gene_name "GBI_04239"; previous_transcript_id "GBI_04239-RB";
Scaffold19	maker	exon	2683721	2683849	.	+	.	gene_id "GBI_04239"; transcript_id "GBI_04239-RB"; Parent "GBI_04239-RB"; gene_name "GBI_04239"; previous_transcript_id "GBI_04239-RB";
Scaffold19	maker	exon	2684418	2684631	.	+	.	gene_id "GBI_04239"; transcript_id "GBI_04239-RB"; Parent "GBI_04239-RB"; gene_name "GBI_04239"; previous_transcript_id "GBI_04239-RB";
Scaffold19	maker	exon	2822954	2823256	.	+	.	gene_id "GBI_04239"; transcript_id "GBI_04239-RB"; Parent "GBI_04239-RB"; gene_name "GBI_04239"; previous_transcript_id "GBI_04239-RB";
Scaffold19	maker	exon	2827624	2827869	.	+	.	gene_id "GBI_04239"; transcript_id "GBI_04239-RB"; Parent "GBI_04239-RB"; gene_name "GBI_04239"; previous_transcript_id "GBI_04239-RB";
Scaffold19	maker	exon	2827950	2828047	.	+	.	gene_id "GBI_04239"; transcript_id "GBI_04239-RB"; Parent "GBI_04239-RB"; gene_name "GBI_04239"; previous_transcript_id "GBI_04239-RB";
Scaffold19	maker	exon	2831570	2833865	.	+	.	gene_id "GBI_04239"; transcript_id "GBI_04239-RB"; Parent "GBI_04239-RB"; gene_name "GBI_04239"; previous_transcript_id "GBI_04239-RB";
Scaffold19	maker	CDS	2679745	2679801	.	+	0	gene_id "GBI_04239"; transcript_id "GBI_04239-RA"; Parent "GBI_04239-RA"; gene_name "GBI_04239";
Scaffold19	maker	CDS	2680423	2680507	.	+	0	gene_id "GBI_04239"; transcript_id "GBI_04239-RA"; Parent "GBI_04239-RA"; gene_name "GBI_04239";
Scaffold19	maker	CDS	2680605	2680867	.	+	2	gene_id "GBI_04239"; transcript_id "GBI_04239-RA"; Parent "GBI_04239-RA"; gene_name "GBI_04239";
Scaffold19	maker	CDS	2680974	2681108	.	+	0	gene_id "GBI_04239"; transcript_id "GBI_04239-RA"; Parent "GBI_04239-RA"; gene_name "GBI_04239";
Scaffold19	maker	CDS	2681188	2681335	.	+	0	gene_id "GBI_04239"; transcript_id "GBI_04239-RA"; Parent "GBI_04239-RA"; gene_name "GBI_04239";
Scaffold19	maker	CDS	2681587	2681802	.	+	2	gene_id "GBI_04239"; transcript_id "GBI_04239-RA"; Parent "GBI_04239-RA"; gene_name "GBI_04239";
Scaffold19	maker	CDS	2682425	2682604	.	+	2	gene_id "GBI_04239"; transcript_id "GBI_04239-RA"; Parent "GBI_04239-RA"; gene_name "GBI_04239";
Scaffold19	maker	CDS	2682725	2682900	.	+	2	gene_id "GBI_04239"; transcript_id "GBI_04239-RA"; Parent "GBI_04239-RA"; gene_name "GBI_04239";
Scaffold19	maker	CDS	2683242	2683394	.	+	0	gene_id "GBI_04239"; transcript_id "GBI_04239-RA"; Parent "GBI_04239-RA"; gene_name "GBI_04239";
Scaffold19	maker	CDS	2683721	2683849	.	+	0	gene_id "GBI_04239"; transcript_id "GBI_04239-RA"; Parent "GBI_04239-RA"; gene_name "GBI_04239";
Scaffold19	maker	CDS	2684418	2684631	.	+	0	gene_id "GBI_04239"; transcript_id "GBI_04239-RA"; Parent "GBI_04239-RA"; gene_name "GBI_04239";
Scaffold19	maker	CDS	2698819	2699096	.	+	2	gene_id "GBI_04239"; transcript_id "GBI_04239-RA"; Parent "GBI_04239-RA"; gene_name "GBI_04239";
Scaffold19	AGAT	five_prime_UTR	2679639	2679744	.	+	.	gene_id "GBI_04239"; transcript_id "GBI_04239-RA"; Parent "GBI_04239-RA"; gene_name "GBI_04239";
Scaffold19	maker	CDS	2679745	2679801	.	+	0	gene_id "GBI_04239"; transcript_id "GBI_04239-RB"; Parent "GBI_04239-RB"; gene_name "GBI_04239"; previous_transcript_id "GBI_04239-RB";
Scaffold19	maker	CDS	2680423	2680507	.	+	0	gene_id "GBI_04239"; transcript_id "GBI_04239-RB"; Parent "GBI_04239-RB"; gene_name "GBI_04239"; previous_transcript_id "GBI_04239-RB";
Scaffold19	maker	CDS	2680605	2680867	.	+	2	gene_id "GBI_04239"; transcript_id "GBI_04239-RB"; Parent "GBI_04239-RB"; gene_name "GBI_04239"; previous_transcript_id "GBI_04239-RB";
Scaffold19	maker	CDS	2680974	2681108	.	+	0	gene_id "GBI_04239"; transcript_id "GBI_04239-RB"; Parent "GBI_04239-RB"; gene_name "GBI_04239"; previous_transcript_id "GBI_04239-RB";
Scaffold19	maker	CDS	2681188	2681335	.	+	0	gene_id "GBI_04239"; transcript_id "GBI_04239-RB"; Parent "GBI_04239-RB"; gene_name "GBI_04239"; previous_transcript_id "GBI_04239-RB";
Scaffold19	maker	CDS	2681587	2681802	.	+	2	gene_id "GBI_04239"; transcript_id "GBI_04239-RB"; Parent "GBI_04239-RB"; gene_name "GBI_04239"; previous_transcript_id "GBI_04239-RB";
Scaffold19	maker	CDS	2682425	2682604	.	+	2	gene_id "GBI_04239"; transcript_id "GBI_04239-RB"; Parent "GBI_04239-RB"; gene_name "GBI_04239"; previous_transcript_id "GBI_04239-RB";
Scaffold19	maker	CDS	2682725	2682900	.	+	2	gene_id "GBI_04239"; transcript_id "GBI_04239-RB"; Parent "GBI_04239-RB"; gene_name "GBI_04239"; previous_transcript_id "GBI_04239-RB";
Scaffold19	maker	CDS	2683242	2683394	.	+	0	gene_id "GBI_04239"; transcript_id "GBI_04239-RB"; Parent "GBI_04239-RB"; gene_name "GBI_04239"; previous_transcript_id "GBI_04239-RB";
Scaffold19	maker	CDS	2683721	2683849	.	+	0	gene_id "GBI_04239"; transcript_id "GBI_04239-RB"; Parent "GBI_04239-RB"; gene_name "GBI_04239"; previous_transcript_id "GBI_04239-RB";
Scaffold19	maker	CDS	2684418	2684631	.	+	0	gene_id "GBI_04239"; transcript_id "GBI_04239-RB"; Parent "GBI_04239-RB"; gene_name "GBI_04239"; previous_transcript_id "GBI_04239-RB";
Scaffold19	maker	CDS	2822954	2823256	.	+	2	gene_id "GBI_04239"; transcript_id "GBI_04239-RB"; Parent "GBI_04239-RB"; gene_name "GBI_04239"; previous_transcript_id "GBI_04239-RB";
Scaffold19	maker	CDS	2827624	2827869	.	+	2	gene_id "GBI_04239"; transcript_id "GBI_04239-RB"; Parent "GBI_04239-RB"; gene_name "GBI_04239"; previous_transcript_id "GBI_04239-RB";
Scaffold19	maker	CDS	2827950	2828047	.	+	2	gene_id "GBI_04239"; transcript_id "GBI_04239-RB"; Parent "GBI_04239-RB"; gene_name "GBI_04239"; previous_transcript_id "GBI_04239-RB";
Scaffold19	maker	CDS	2831570	2831770	.	+	0	gene_id "GBI_04239"; transcript_id "GBI_04239-RB"; Parent "GBI_04239-RB"; gene_name "GBI_04239"; previous_transcript_id "GBI_04239-RB";
Scaffold19	AGAT	five_prime_UTR	2679639	2679744	.	+	.	gene_id "GBI_04239"; transcript_id "GBI_04239-RB"; Parent "GBI_04239-RB"; gene_name "GBI_04239"; previous_transcript_id "GBI_04239-RB";
Scaffold19	AGAT	three_prime_UTR	2831771	2833865	.	+	.	gene_id "GBI_04239"; transcript_id "GBI_04239-RB"; Parent "GBI_04239-RB"; gene_name "GBI_04239"; previous_transcript_id "GBI_04239-RB";
Scaffold19	StringTie	transcript	2679858	2833865	.	+	.	gene_id "GBI_04239"; transcript_id "GBI_04239.3"; gene_name "GBI_04239"; oId "STRG.5905.2"; cmp_ref "GBI_04239-RB"; class_code "j"; tss_id "TSS11270";
Scaffold19	StringTie	exon	2679858	2679946	.	+	.	gene_id "GBI_04239"; transcript_id "GBI_04239.3"; exon_number "1";
Scaffold19	StringTie	exon	2680423	2680507	.	+	.	gene_id "GBI_04239"; transcript_id "GBI_04239.3"; exon_number "2";
Scaffold19	StringTie	exon	2680605	2680867	.	+	.	gene_id "GBI_04239"; transcript_id "GBI_04239.3"; exon_number "3";
Scaffold19	StringTie	exon	2680974	2681108	.	+	.	gene_id "GBI_04239"; transcript_id "GBI_04239.3"; exon_number "4";
Scaffold19	StringTie	exon	2681188	2681335	.	+	.	gene_id "GBI_04239"; transcript_id "GBI_04239.3"; exon_number "5";
Scaffold19	StringTie	exon	2681587	2681802	.	+	.	gene_id "GBI_04239"; transcript_id "GBI_04239.3"; exon_number "6";
Scaffold19	StringTie	exon	2682425	2682604	.	+	.	gene_id "GBI_04239"; transcript_id "GBI_04239.3"; exon_number "7";
Scaffold19	StringTie	exon	2682725	2682900	.	+	.	gene_id "GBI_04239"; transcript_id "GBI_04239.3"; exon_number "8";
Scaffold19	StringTie	exon	2683242	2683394	.	+	.	gene_id "GBI_04239"; transcript_id "GBI_04239.3"; exon_number "9";
Scaffold19	StringTie	exon	2683721	2683849	.	+	.	gene_id "GBI_04239"; transcript_id "GBI_04239.3"; exon_number "10";
Scaffold19	StringTie	exon	2684418	2684631	.	+	.	gene_id "GBI_04239"; transcript_id "GBI_04239.3"; exon_number "11";
Scaffold19	StringTie	exon	2822954	2823256	.	+	.	gene_id "GBI_04239"; transcript_id "GBI_04239.3"; exon_number "12";
Scaffold19	StringTie	exon	2827624	2827869	.	+	.	gene_id "GBI_04239"; transcript_id "GBI_04239.3"; exon_number "13";
Scaffold19	StringTie	exon	2827950	2828047	.	+	.	gene_id "GBI_04239"; transcript_id "GBI_04239.3"; exon_number "14";
Scaffold19	StringTie	exon	2831570	2833865	.	+	.	gene_id "GBI_04239"; transcript_id "GBI_04239.3"; exon_number "15";
Scaffold19	AGAT	transcript	2786761	2833865	.	+	.	gene_id "GBI_04239"; transcript_id "GBI_04239-RC"; Parent "GBI_04239"; gene_name "GBI_04239";
Scaffold19	maker	exon	2786761	2786796	.	+	.	gene_id "GBI_04239"; transcript_id "GBI_04239-RC"; Parent "GBI_04239-RC"; gene_name "GBI_04239"; previous_transcript_id "GBI_04239-RC";
Scaffold19	maker	exon	2822956	2823256	.	+	.	gene_id "GBI_04239"; transcript_id "GBI_04239-RC"; Parent "GBI_04239-RC"; gene_name "GBI_04239"; previous_transcript_id "GBI_04239-RC";
Scaffold19	maker	exon	2827624	2827869	.	+	.	gene_id "GBI_04239"; transcript_id "GBI_04239-RC"; Parent "GBI_04239-RC"; gene_name "GBI_04239"; previous_transcript_id "GBI_04239-RC";
Scaffold19	maker	exon	2827950	2828047	.	+	.	gene_id "GBI_04239"; transcript_id "GBI_04239-RC"; Parent "GBI_04239-RC"; gene_name "GBI_04239"; previous_transcript_id "GBI_04239-RC";
Scaffold19	maker	exon	2831570	2833865	.	+	.	gene_id "GBI_04239"; transcript_id "GBI_04239-RC"; Parent "GBI_04239-RC"; gene_name "GBI_04239"; previous_transcript_id "GBI_04239-RC";
Scaffold19	maker	CDS	2786761	2786796	.	+	0	gene_id "GBI_04239"; transcript_id "GBI_04239-RC"; Parent "GBI_04239-RC"; gene_name "GBI_04239"; previous_transcript_id "GBI_04239-RC";
Scaffold19	maker	CDS	2822956	2823256	.	+	0	gene_id "GBI_04239"; transcript_id "GBI_04239-RC"; Parent "GBI_04239-RC"; gene_name "GBI_04239"; previous_transcript_id "GBI_04239-RC";
Scaffold19	maker	CDS	2827624	2827869	.	+	2	gene_id "GBI_04239"; transcript_id "GBI_04239-RC"; Parent "GBI_04239-RC"; gene_name "GBI_04239"; previous_transcript_id "GBI_04239-RC";
Scaffold19	maker	CDS	2827950	2828047	.	+	2	gene_id "GBI_04239"; transcript_id "GBI_04239-RC"; Parent "GBI_04239-RC"; gene_name "GBI_04239"; previous_transcript_id "GBI_04239-RC";
Scaffold19	maker	CDS	2831570	2831770	.	+	0	gene_id "GBI_04239"; transcript_id "GBI_04239-RC"; Parent "GBI_04239-RC"; gene_name "GBI_04239"; previous_transcript_id "GBI_04239-RC";
Scaffold19	AGAT	three_prime_UTR	2831771	2833865	.	+	.	gene_id "GBI_04239"; transcript_id "GBI_04239-RC"; Parent "GBI_04239-RC"; gene_name "GBI_04239"; previous_transcript_id "GBI_04239-RC";
Scaffold19	AGAT	gene	2699516	2735247	.	-	.	gene_id "GBI_04240"; gene_name "GBI_04240";
Scaffold19	AGAT	transcript	2699516	2705380	.	-	.	gene_id "GBI_04240"; transcript_id "GBI_04240-RA"; Parent "GBI_04240"; gene_name "GBI_04240";
Scaffold19	maker	exon	2699516	2702192	.	-	.	gene_id "GBI_04240"; transcript_id "GBI_04240-RA"; Parent "GBI_04240-RA"; gene_name "GBI_04240";
Scaffold19	maker	exon	2702900	2703151	.	-	.	gene_id "GBI_04240"; transcript_id "GBI_04240-RA"; Parent "GBI_04240-RA"; gene_name "GBI_04240";
Scaffold19	maker	exon	2703599	2704681	.	-	.	gene_id "GBI_04240"; transcript_id "GBI_04240-RA"; Parent "GBI_04240-RA"; gene_name "GBI_04240";
Scaffold19	maker	exon	2705080	2705380	.	-	.	gene_id "GBI_04240"; transcript_id "GBI_04240-RA"; Parent "GBI_04240-RA"; gene_name "GBI_04240";
Scaffold19	StringTie	transcript	2702547	2735247	.	-	.	gene_id "GBI_04240"; transcript_id "GBI_04240.2"; gene_name "GBI_04240"; oId "STRG.5906.2"; cmp_ref "GBI_04240-RA"; class_code "j"; tss_id "TSS11398";
Scaffold19	StringTie	exon	2702547	2703151	.	-	.	gene_id "GBI_04240"; transcript_id "GBI_04240.2"; exon_number "1";
Scaffold19	StringTie	exon	2703599	2704672	.	-	.	gene_id "GBI_04240"; transcript_id "GBI_04240.2"; exon_number "2";
Scaffold19	StringTie	exon	2705080	2705364	.	-	.	gene_id "GBI_04240"; transcript_id "GBI_04240.2"; exon_number "3";
Scaffold19	StringTie	exon	2734993	2735247	.	-	.	gene_id "GBI_04240"; transcript_id "GBI_04240.2"; exon_number "4";
Scaffold19	maker	CDS	2700345	2702192	.	-	0	gene_id "GBI_04240"; transcript_id "GBI_04240-RA"; Parent "GBI_04240-RA"; gene_name "GBI_04240";
Scaffold19	maker	CDS	2702900	2703151	.	-	0	gene_id "GBI_04240"; transcript_id "GBI_04240-RA"; Parent "GBI_04240-RA"; gene_name "GBI_04240";
Scaffold19	maker	CDS	2703599	2704681	.	-	0	gene_id "GBI_04240"; transcript_id "GBI_04240-RA"; Parent "GBI_04240-RA"; gene_name "GBI_04240";
Scaffold19	maker	CDS	2705080	2705370	.	-	0	gene_id "GBI_04240"; transcript_id "GBI_04240-RA"; Parent "GBI_04240-RA"; gene_name "GBI_04240";
Scaffold19	AGAT	five_prime_UTR	2705371	2705380	.	-	.	gene_id "GBI_04240"; transcript_id "GBI_04240-RA"; Parent "GBI_04240-RA"; gene_name "GBI_04240";
Scaffold19	AGAT	three_prime_UTR	2699516	2700344	.	-	.	gene_id "GBI_04240"; transcript_id "GBI_04240-RA"; Parent "GBI_04240-RA"; gene_name "GBI_04240";
Scaffold19	AGAT	gene	2832574	2835359	.	-	.	gene_id "GBI_04241"; gene_name "GBI_04241";
Scaffold19	AGAT	transcript	2832574	2835359	.	-	.	gene_id "GBI_04241"; transcript_id "GBI_04241-RA"; Parent "GBI_04241"; gene_name "GBI_04241";
Scaffold19	maker	exon	2832574	2834317	.	-	.	gene_id "GBI_04241"; transcript_id "GBI_04241-RA"; Parent "GBI_04241-RA"; gene_name "GBI_04241";
Scaffold19	maker	exon	2834404	2834617	.	-	.	gene_id "GBI_04241"; transcript_id "GBI_04241-RA"; Parent "GBI_04241-RA"; gene_name "GBI_04241";
Scaffold19	maker	exon	2834687	2834922	.	-	.	gene_id "GBI_04241"; transcript_id "GBI_04241-RA"; Parent "GBI_04241-RA"; gene_name "GBI_04241";
Scaffold19	maker	exon	2834998	2835359	.	-	.	gene_id "GBI_04241"; transcript_id "GBI_04241-RA"; Parent "GBI_04241-RA"; gene_name "GBI_04241";
Scaffold19	StringTie	transcript	2834343	2835307	.	-	.	gene_id "GBI_04241"; transcript_id "GBI_04241.2"; gene_name "GBI_04241"; oId "STRG.5907.2"; cmp_ref "GBI_04241-RA"; class_code "n"; tss_id "TSS11399";
Scaffold19	StringTie	exon	2834343	2834617	.	-	.	gene_id "GBI_04241"; transcript_id "GBI_04241.2"; exon_number "1";
Scaffold19	StringTie	exon	2834687	2835307	.	-	.	gene_id "GBI_04241"; transcript_id "GBI_04241.2"; exon_number "2";
Scaffold19	StringTie	transcript	2834470	2835307	.	-	.	gene_id "GBI_04241"; transcript_id "GBI_04241.3"; gene_name "GBI_04241"; oId "STRG.5907.3"; cmp_ref "GBI_04241-RA"; class_code "m"; tss_id "TSS11399";
Scaffold19	StringTie	exon	2834470	2834922	.	-	.	gene_id "GBI_04241"; transcript_id "GBI_04241.3"; exon_number "1";
Scaffold19	StringTie	exon	2834998	2835307	.	-	.	gene_id "GBI_04241"; transcript_id "GBI_04241.3"; exon_number "2";
Scaffold19	maker	CDS	2834215	2834317	.	-	1	gene_id "GBI_04241"; transcript_id "GBI_04241-RA"; Parent "GBI_04241-RA"; gene_name "GBI_04241";
Scaffold19	maker	CDS	2834404	2834617	.	-	2	gene_id "GBI_04241"; transcript_id "GBI_04241-RA"; Parent "GBI_04241-RA"; gene_name "GBI_04241";
Scaffold19	maker	CDS	2834687	2834922	.	-	1	gene_id "GBI_04241"; transcript_id "GBI_04241-RA"; Parent "GBI_04241-RA"; gene_name "GBI_04241";
Scaffold19	maker	CDS	2834998	2835047	.	-	0	gene_id "GBI_04241"; transcript_id "GBI_04241-RA"; Parent "GBI_04241-RA"; gene_name "GBI_04241";
Scaffold19	AGAT	five_prime_UTR	2835048	2835359	.	-	.	gene_id "GBI_04241"; transcript_id "GBI_04241-RA"; Parent "GBI_04241-RA"; gene_name "GBI_04241";
Scaffold19	AGAT	three_prime_UTR	2832574	2834214	.	-	.	gene_id "GBI_04241"; transcript_id "GBI_04241-RA"; Parent "GBI_04241-RA"; gene_name "GBI_04241";
Scaffold19	AGAT	gene	2837024	2906594	.	+	.	gene_id "GBI_04242"; gene_name "GBI_04242";
Scaffold19	AGAT	transcript	2837024	2902308	.	+	.	gene_id "GBI_04242"; transcript_id "GBI_04242-RA"; Parent "GBI_04242"; gene_name "GBI_04242";
Scaffold19	maker	exon	2837024	2837117	.	+	.	gene_id "GBI_04242"; transcript_id "GBI_04242-RA"; Parent "GBI_04242-RA"; gene_name "GBI_04242";
Scaffold19	maker	exon	2839855	2839866	.	+	.	gene_id "GBI_04242"; transcript_id "GBI_04242-RA"; Parent "GBI_04242-RA"; gene_name "GBI_04242";
Scaffold19	maker	exon	2876075	2876178	.	+	.	gene_id "GBI_04242"; transcript_id "GBI_04242-RA"; Parent "GBI_04242-RA"; gene_name "GBI_04242";
Scaffold19	maker	exon	2880141	2880251	.	+	.	gene_id "GBI_04242"; transcript_id "GBI_04242-RA"; Parent "GBI_04242-RA"; gene_name "GBI_04242";
Scaffold19	maker	exon	2891537	2891701	.	+	.	gene_id "GBI_04242"; transcript_id "GBI_04242-RA"; Parent "GBI_04242-RA"; gene_name "GBI_04242";
Scaffold19	maker	exon	2899555	2902308	.	+	.	gene_id "GBI_04242"; transcript_id "GBI_04242-RA"; Parent "GBI_04242-RA"; gene_name "GBI_04242";
Scaffold19	AGAT	transcript	2837024	2902308	.	+	.	gene_id "GBI_04242"; transcript_id "GBI_04242-RB"; Parent "GBI_04242"; gene_name "GBI_04242";
Scaffold19	maker	exon	2837024	2837117	.	+	.	gene_id "GBI_04242"; transcript_id "GBI_04242-RB"; Parent "GBI_04242-RB"; gene_name "GBI_04242"; previous_transcript_id "GBI_04242-RB";
Scaffold19	maker	exon	2839855	2839922	.	+	.	gene_id "GBI_04242"; transcript_id "GBI_04242-RB"; Parent "GBI_04242-RB"; gene_name "GBI_04242"; previous_transcript_id "GBI_04242-RB";
Scaffold19	maker	exon	2891537	2891701	.	+	.	gene_id "GBI_04242"; transcript_id "GBI_04242-RB"; Parent "GBI_04242-RB"; gene_name "GBI_04242"; previous_transcript_id "GBI_04242-RB";
Scaffold19	maker	exon	2899555	2902308	.	+	.	gene_id "GBI_04242"; transcript_id "GBI_04242-RB"; Parent "GBI_04242-RB"; gene_name "GBI_04242"; previous_transcript_id "GBI_04242-RB";
Scaffold19	StringTie	transcript	2844879	2876315	.	+	.	gene_id "GBI_04242"; transcript_id "GBI_04242.3"; gene_name "GBI_04242"; oId "STRG.5909.1"; cmp_ref "GBI_04242-RA"; class_code "j"; tss_id "TSS11271";
Scaffold19	StringTie	exon	2844879	2845606	.	+	.	gene_id "GBI_04242"; transcript_id "GBI_04242.3"; exon_number "1";
Scaffold19	StringTie	exon	2873342	2873579	.	+	.	gene_id "GBI_04242"; transcript_id "GBI_04242.3"; exon_number "2";
Scaffold19	StringTie	exon	2876075	2876315	.	+	.	gene_id "GBI_04242"; transcript_id "GBI_04242.3"; exon_number "3";
Scaffold19	StringTie	transcript	2869348	2876315	.	+	.	gene_id "GBI_04242"; transcript_id "GBI_04242.4"; gene_name "GBI_04242"; oId "STRG.5909.2"; cmp_ref "GBI_04242-RA"; class_code "j"; tss_id "TSS11272";
Scaffold19	StringTie	exon	2869348	2869802	.	+	.	gene_id "GBI_04242"; transcript_id "GBI_04242.4"; exon_number "1";
Scaffold19	StringTie	exon	2873342	2873579	.	+	.	gene_id "GBI_04242"; transcript_id "GBI_04242.4"; exon_number "2";
Scaffold19	StringTie	exon	2876075	2876315	.	+	.	gene_id "GBI_04242"; transcript_id "GBI_04242.4"; exon_number "3";
Scaffold19	StringTie	transcript	2872280	2906594	.	+	.	gene_id "GBI_04242"; transcript_id "GBI_04242.5"; gene_name "GBI_04242"; oId "STRG.5909.3"; cmp_ref "GBI_04242-RB"; class_code "j"; tss_id "TSS11273";
Scaffold19	StringTie	exon	2872280	2873579	.	+	.	gene_id "GBI_04242"; transcript_id "GBI_04242.5"; exon_number "1";
Scaffold19	StringTie	exon	2891537	2891701	.	+	.	gene_id "GBI_04242"; transcript_id "GBI_04242.5"; exon_number "2";
Scaffold19	StringTie	exon	2899555	2906594	.	+	.	gene_id "GBI_04242"; transcript_id "GBI_04242.5"; exon_number "3";
Scaffold19	StringTie	transcript	2880123	2906594	.	+	.	gene_id "GBI_04242"; transcript_id "GBI_04242.6"; gene_name "GBI_04242"; oId "STRG.5909.4"; cmp_ref "GBI_04242-RA"; class_code "j"; tss_id "TSS11274";
Scaffold19	StringTie	exon	2880123	2880251	.	+	.	gene_id "GBI_04242"; transcript_id "GBI_04242.6"; exon_number "1";
Scaffold19	StringTie	exon	2891537	2891701	.	+	.	gene_id "GBI_04242"; transcript_id "GBI_04242.6"; exon_number "2";
Scaffold19	StringTie	exon	2899555	2906594	.	+	.	gene_id "GBI_04242"; transcript_id "GBI_04242.6"; exon_number "3";
Scaffold19	StringTie	transcript	2885062	2906594	.	+	.	gene_id "GBI_04242"; transcript_id "GBI_04242.7"; gene_name "GBI_04242"; oId "STRG.5909.5"; cmp_ref "GBI_04242-RB"; class_code "j"; tss_id "TSS11275";
Scaffold19	StringTie	exon	2885062	2885128	.	+	.	gene_id "GBI_04242"; transcript_id "GBI_04242.7"; exon_number "1";
Scaffold19	StringTie	exon	2891537	2891701	.	+	.	gene_id "GBI_04242"; transcript_id "GBI_04242.7"; exon_number "2";
Scaffold19	StringTie	exon	2899555	2906594	.	+	.	gene_id "GBI_04242"; transcript_id "GBI_04242.7"; exon_number "3";
Scaffold19	maker	CDS	2837024	2837117	.	+	0	gene_id "GBI_04242"; transcript_id "GBI_04242-RA"; Parent "GBI_04242-RA"; gene_name "GBI_04242";
Scaffold19	maker	CDS	2839855	2839866	.	+	2	gene_id "GBI_04242"; transcript_id "GBI_04242-RA"; Parent "GBI_04242-RA"; gene_name "GBI_04242";
Scaffold19	maker	CDS	2876075	2876178	.	+	2	gene_id "GBI_04242"; transcript_id "GBI_04242-RA"; Parent "GBI_04242-RA"; gene_name "GBI_04242";
Scaffold19	maker	CDS	2880141	2880251	.	+	0	gene_id "GBI_04242"; transcript_id "GBI_04242-RA"; Parent "GBI_04242-RA"; gene_name "GBI_04242";
Scaffold19	maker	CDS	2891537	2891701	.	+	0	gene_id "GBI_04242"; transcript_id "GBI_04242-RA"; Parent "GBI_04242-RA"; gene_name "GBI_04242";
Scaffold19	maker	CDS	2899555	2899755	.	+	0	gene_id "GBI_04242"; transcript_id "GBI_04242-RA"; Parent "GBI_04242-RA"; gene_name "GBI_04242";
Scaffold19	AGAT	three_prime_UTR	2899756	2902308	.	+	.	gene_id "GBI_04242"; transcript_id "GBI_04242-RA"; Parent "GBI_04242-RA"; gene_name "GBI_04242";
Scaffold19	maker	CDS	2837024	2837117	.	+	0	gene_id "GBI_04242"; transcript_id "GBI_04242-RB"; Parent "GBI_04242-RB"; gene_name "GBI_04242"; previous_transcript_id "GBI_04242-RB";
Scaffold19	maker	CDS	2839855	2839922	.	+	2	gene_id "GBI_04242"; transcript_id "GBI_04242-RB"; Parent "GBI_04242-RB"; gene_name "GBI_04242"; previous_transcript_id "GBI_04242-RB";
Scaffold19	maker	CDS	2891537	2891701	.	+	0	gene_id "GBI_04242"; transcript_id "GBI_04242-RB"; Parent "GBI_04242-RB"; gene_name "GBI_04242"; previous_transcript_id "GBI_04242-RB";
Scaffold19	maker	CDS	2899555	2899755	.	+	0	gene_id "GBI_04242"; transcript_id "GBI_04242-RB"; Parent "GBI_04242-RB"; gene_name "GBI_04242"; previous_transcript_id "GBI_04242-RB";
Scaffold19	AGAT	three_prime_UTR	2899756	2902308	.	+	.	gene_id "GBI_04242"; transcript_id "GBI_04242-RB"; Parent "GBI_04242-RB"; gene_name "GBI_04242"; previous_transcript_id "GBI_04242-RB";
Scaffold19	AGAT	gene	2859943	2860617	.	-	.	gene_id "GBI_04243"; gene_name "GBI_04243";
Scaffold19	AGAT	transcript	2859943	2860617	.	-	.	gene_id "GBI_04243"; transcript_id "GBI_04243-RA"; Parent "GBI_04243"; gene_name "GBI_04243";
Scaffold19	maker	exon	2859943	2860198	.	-	.	gene_id "GBI_04243"; transcript_id "GBI_04243-RA"; Parent "GBI_04243-RA"; gene_name "GBI_04243";
Scaffold19	maker	exon	2860610	2860617	.	-	.	gene_id "GBI_04243"; transcript_id "GBI_04243-RA"; Parent "GBI_04243-RA"; gene_name "GBI_04243";
Scaffold19	maker	CDS	2859943	2860198	.	-	1	gene_id "GBI_04243"; transcript_id "GBI_04243-RA"; Parent "GBI_04243-RA"; gene_name "GBI_04243";
Scaffold19	maker	CDS	2860610	2860617	.	-	0	gene_id "GBI_04243"; transcript_id "GBI_04243-RA"; Parent "GBI_04243-RA"; gene_name "GBI_04243";
Scaffold19	AGAT	gene	2995638	3058760	.	-	.	gene_id "GBI_04244"; gene_name "GBI_04244";
Scaffold19	StringTie	transcript	2995638	3024772	.	-	.	gene_id "GBI_04244"; transcript_id "GBI_04244.1"; gene_name "GBI_04244"; oId "STRG.5914.1"; cmp_ref "GBI_04244-RA"; class_code "j"; tss_id "TSS11402";
Scaffold19	StringTie	exon	2995638	3005787	.	-	.	gene_id "GBI_04244"; transcript_id "GBI_04244.1"; exon_number "1";
Scaffold19	StringTie	exon	3008237	3008454	.	-	.	gene_id "GBI_04244"; transcript_id "GBI_04244.1"; exon_number "2";
Scaffold19	StringTie	exon	3010341	3010496	.	-	.	gene_id "GBI_04244"; transcript_id "GBI_04244.1"; exon_number "3";
Scaffold19	StringTie	exon	3010754	3010921	.	-	.	gene_id "GBI_04244"; transcript_id "GBI_04244.1"; exon_number "4";
Scaffold19	StringTie	exon	3011412	3011617	.	-	.	gene_id "GBI_04244"; transcript_id "GBI_04244.1"; exon_number "5";
Scaffold19	StringTie	exon	3015753	3015897	.	-	.	gene_id "GBI_04244"; transcript_id "GBI_04244.1"; exon_number "6";
Scaffold19	StringTie	exon	3018071	3018592	.	-	.	gene_id "GBI_04244"; transcript_id "GBI_04244.1"; exon_number "7";
Scaffold19	StringTie	exon	3021666	3022055	.	-	.	gene_id "GBI_04244"; transcript_id "GBI_04244.1"; exon_number "8";
Scaffold19	StringTie	exon	3022246	3022440	.	-	.	gene_id "GBI_04244"; transcript_id "GBI_04244.1"; exon_number "9";
Scaffold19	StringTie	exon	3022707	3022897	.	-	.	gene_id "GBI_04244"; transcript_id "GBI_04244.1"; exon_number "10";
Scaffold19	StringTie	exon	3023595	3023838	.	-	.	gene_id "GBI_04244"; transcript_id "GBI_04244.1"; exon_number "11";
Scaffold19	StringTie	exon	3024125	3024308	.	-	.	gene_id "GBI_04244"; transcript_id "GBI_04244.1"; exon_number "12";
Scaffold19	StringTie	exon	3024446	3024772	.	-	.	gene_id "GBI_04244"; transcript_id "GBI_04244.1"; exon_number "13";
Scaffold19	AGAT	transcript	3002802	3058760	.	-	.	gene_id "GBI_04244"; transcript_id "GBI_04244-RA"; Parent "GBI_04244"; gene_name "GBI_04244";
Scaffold19	maker	exon	3002802	3005787	.	-	.	gene_id "GBI_04244"; transcript_id "GBI_04244-RA"; Parent "GBI_04244-RA"; gene_name "GBI_04244";
Scaffold19	maker	exon	3008237	3008454	.	-	.	gene_id "GBI_04244"; transcript_id "GBI_04244-RA"; Parent "GBI_04244-RA"; gene_name "GBI_04244";
Scaffold19	maker	exon	3010341	3010496	.	-	.	gene_id "GBI_04244"; transcript_id "GBI_04244-RA"; Parent "GBI_04244-RA"; gene_name "GBI_04244";
Scaffold19	maker	exon	3010754	3010921	.	-	.	gene_id "GBI_04244"; transcript_id "GBI_04244-RA"; Parent "GBI_04244-RA"; gene_name "GBI_04244";
Scaffold19	maker	exon	3011412	3011617	.	-	.	gene_id "GBI_04244"; transcript_id "GBI_04244-RA"; Parent "GBI_04244-RA"; gene_name "GBI_04244";
Scaffold19	maker	exon	3015753	3015897	.	-	.	gene_id "GBI_04244"; transcript_id "GBI_04244-RA"; Parent "GBI_04244-RA"; gene_name "GBI_04244";
Scaffold19	maker	exon	3018071	3018592	.	-	.	gene_id "GBI_04244"; transcript_id "GBI_04244-RA"; Parent "GBI_04244-RA"; gene_name "GBI_04244";
Scaffold19	maker	exon	3021666	3022055	.	-	.	gene_id "GBI_04244"; transcript_id "GBI_04244-RA"; Parent "GBI_04244-RA"; gene_name "GBI_04244";
Scaffold19	maker	exon	3022246	3022440	.	-	.	gene_id "GBI_04244"; transcript_id "GBI_04244-RA"; Parent "GBI_04244-RA"; gene_name "GBI_04244";
Scaffold19	maker	exon	3022707	3022897	.	-	.	gene_id "GBI_04244"; transcript_id "GBI_04244-RA"; Parent "GBI_04244-RA"; gene_name "GBI_04244";
Scaffold19	maker	exon	3023595	3023838	.	-	.	gene_id "GBI_04244"; transcript_id "GBI_04244-RA"; Parent "GBI_04244-RA"; gene_name "GBI_04244";
Scaffold19	maker	exon	3024125	3024308	.	-	.	gene_id "GBI_04244"; transcript_id "GBI_04244-RA"; Parent "GBI_04244-RA"; gene_name "GBI_04244";
Scaffold19	maker	exon	3027875	3027906	.	-	.	gene_id "GBI_04244"; transcript_id "GBI_04244-RA"; Parent "GBI_04244-RA"; gene_name "GBI_04244";
Scaffold19	maker	exon	3030017	3030159	.	-	.	gene_id "GBI_04244"; transcript_id "GBI_04244-RA"; Parent "GBI_04244-RA"; gene_name "GBI_04244";
Scaffold19	maker	exon	3037160	3037420	.	-	.	gene_id "GBI_04244"; transcript_id "GBI_04244-RA"; Parent "GBI_04244-RA"; gene_name "GBI_04244";
Scaffold19	maker	exon	3040530	3040665	.	-	.	gene_id "GBI_04244"; transcript_id "GBI_04244-RA"; Parent "GBI_04244-RA"; gene_name "GBI_04244";
Scaffold19	maker	exon	3050241	3050452	.	-	.	gene_id "GBI_04244"; transcript_id "GBI_04244-RA"; Parent "GBI_04244-RA"; gene_name "GBI_04244";
Scaffold19	maker	exon	3058460	3058760	.	-	.	gene_id "GBI_04244"; transcript_id "GBI_04244-RA"; Parent "GBI_04244-RA"; gene_name "GBI_04244";
Scaffold19	StringTie	transcript	3025064	3058675	.	-	.	gene_id "GBI_04244"; transcript_id "GBI_04244.3"; gene_name "GBI_04244"; oId "STRG.5915.2"; cmp_ref "GBI_04244-RA"; class_code "j"; tss_id "TSS11403";
Scaffold19	StringTie	exon	3025064	3027906	.	-	.	gene_id "GBI_04244"; transcript_id "GBI_04244.3"; exon_number "1";
Scaffold19	StringTie	exon	3030017	3030223	.	-	.	gene_id "GBI_04244"; transcript_id "GBI_04244.3"; exon_number "2";
Scaffold19	StringTie	exon	3033966	3034109	.	-	.	gene_id "GBI_04244"; transcript_id "GBI_04244.3"; exon_number "3";
Scaffold19	StringTie	exon	3037160	3037399	.	-	.	gene_id "GBI_04244"; transcript_id "GBI_04244.3"; exon_number "4";
Scaffold19	StringTie	exon	3040530	3040665	.	-	.	gene_id "GBI_04244"; transcript_id "GBI_04244.3"; exon_number "5";
Scaffold19	StringTie	exon	3050241	3050452	.	-	.	gene_id "GBI_04244"; transcript_id "GBI_04244.3"; exon_number "6";
Scaffold19	StringTie	exon	3058460	3058675	.	-	.	gene_id "GBI_04244"; transcript_id "GBI_04244.3"; exon_number "7";
Scaffold19	StringTie	transcript	3025064	3058675	.	-	.	gene_id "GBI_04244"; transcript_id "GBI_04244.4"; gene_name "GBI_04244"; oId "STRG.5915.1"; cmp_ref "GBI_04244-RA"; class_code "j"; tss_id "TSS11403";
Scaffold19	StringTie	exon	3025064	3027906	.	-	.	gene_id "GBI_04244"; transcript_id "GBI_04244.4"; exon_number "1";
Scaffold19	StringTie	exon	3030017	3030223	.	-	.	gene_id "GBI_04244"; transcript_id "GBI_04244.4"; exon_number "2";
Scaffold19	StringTie	exon	3033966	3034109	.	-	.	gene_id "GBI_04244"; transcript_id "GBI_04244.4"; exon_number "3";
Scaffold19	StringTie	exon	3037160	3037420	.	-	.	gene_id "GBI_04244"; transcript_id "GBI_04244.4"; exon_number "4";
Scaffold19	StringTie	exon	3040530	3040665	.	-	.	gene_id "GBI_04244"; transcript_id "GBI_04244.4"; exon_number "5";
Scaffold19	StringTie	exon	3050241	3050452	.	-	.	gene_id "GBI_04244"; transcript_id "GBI_04244.4"; exon_number "6";
Scaffold19	StringTie	exon	3058460	3058675	.	-	.	gene_id "GBI_04244"; transcript_id "GBI_04244.4"; exon_number "7";
Scaffold19	maker	CDS	3005667	3005787	.	-	1	gene_id "GBI_04244"; transcript_id "GBI_04244-RA"; Parent "GBI_04244-RA"; gene_name "GBI_04244";
Scaffold19	maker	CDS	3008237	3008454	.	-	0	gene_id "GBI_04244"; transcript_id "GBI_04244-RA"; Parent "GBI_04244-RA"; gene_name "GBI_04244";
Scaffold19	maker	CDS	3010341	3010496	.	-	0	gene_id "GBI_04244"; transcript_id "GBI_04244-RA"; Parent "GBI_04244-RA"; gene_name "GBI_04244";
Scaffold19	maker	CDS	3010754	3010921	.	-	0	gene_id "GBI_04244"; transcript_id "GBI_04244-RA"; Parent "GBI_04244-RA"; gene_name "GBI_04244";
Scaffold19	maker	CDS	3011412	3011617	.	-	2	gene_id "GBI_04244"; transcript_id "GBI_04244-RA"; Parent "GBI_04244-RA"; gene_name "GBI_04244";
Scaffold19	maker	CDS	3015753	3015897	.	-	0	gene_id "GBI_04244"; transcript_id "GBI_04244-RA"; Parent "GBI_04244-RA"; gene_name "GBI_04244";
Scaffold19	maker	CDS	3018071	3018592	.	-	0	gene_id "GBI_04244"; transcript_id "GBI_04244-RA"; Parent "GBI_04244-RA"; gene_name "GBI_04244";
Scaffold19	maker	CDS	3021666	3022055	.	-	0	gene_id "GBI_04244"; transcript_id "GBI_04244-RA"; Parent "GBI_04244-RA"; gene_name "GBI_04244";
Scaffold19	maker	CDS	3022246	3022440	.	-	0	gene_id "GBI_04244"; transcript_id "GBI_04244-RA"; Parent "GBI_04244-RA"; gene_name "GBI_04244";
Scaffold19	maker	CDS	3022707	3022897	.	-	2	gene_id "GBI_04244"; transcript_id "GBI_04244-RA"; Parent "GBI_04244-RA"; gene_name "GBI_04244";
Scaffold19	maker	CDS	3023595	3023838	.	-	0	gene_id "GBI_04244"; transcript_id "GBI_04244-RA"; Parent "GBI_04244-RA"; gene_name "GBI_04244";
Scaffold19	maker	CDS	3024125	3024308	.	-	1	gene_id "GBI_04244"; transcript_id "GBI_04244-RA"; Parent "GBI_04244-RA"; gene_name "GBI_04244";
Scaffold19	maker	CDS	3027875	3027906	.	-	0	gene_id "GBI_04244"; transcript_id "GBI_04244-RA"; Parent "GBI_04244-RA"; gene_name "GBI_04244";
Scaffold19	maker	CDS	3030017	3030159	.	-	2	gene_id "GBI_04244"; transcript_id "GBI_04244-RA"; Parent "GBI_04244-RA"; gene_name "GBI_04244";
Scaffold19	maker	CDS	3037160	3037420	.	-	2	gene_id "GBI_04244"; transcript_id "GBI_04244-RA"; Parent "GBI_04244-RA"; gene_name "GBI_04244";
Scaffold19	maker	CDS	3040530	3040665	.	-	0	gene_id "GBI_04244"; transcript_id "GBI_04244-RA"; Parent "GBI_04244-RA"; gene_name "GBI_04244";
Scaffold19	maker	CDS	3050241	3050452	.	-	2	gene_id "GBI_04244"; transcript_id "GBI_04244-RA"; Parent "GBI_04244-RA"; gene_name "GBI_04244";
Scaffold19	maker	CDS	3058460	3058760	.	-	0	gene_id "GBI_04244"; transcript_id "GBI_04244-RA"; Parent "GBI_04244-RA"; gene_name "GBI_04244";
Scaffold19	AGAT	three_prime_UTR	3002802	3005666	.	-	.	gene_id "GBI_04244"; transcript_id "GBI_04244-RA"; Parent "GBI_04244-RA"; gene_name "GBI_04244";
Scaffold19	AGAT	gene	3174828	3175714	.	+	.	gene_id "GBI_04245"; gene_name "GBI_04245";
Scaffold19	AGAT	transcript	3174828	3175714	.	+	.	gene_id "GBI_04245"; transcript_id "GBI_04245-RA"; Parent "GBI_04245"; gene_name "GBI_04245";
Scaffold19	maker	exon	3174828	3174916	.	+	.	gene_id "GBI_04245"; transcript_id "GBI_04245-RA"; Parent "GBI_04245-RA"; gene_name "GBI_04245";
Scaffold19	maker	exon	3175396	3175714	.	+	.	gene_id "GBI_04245"; transcript_id "GBI_04245-RA"; Parent "GBI_04245-RA"; gene_name "GBI_04245";
Scaffold19	maker	CDS	3174882	3174916	.	+	0	gene_id "GBI_04245"; transcript_id "GBI_04245-RA"; Parent "GBI_04245-RA"; gene_name "GBI_04245";
Scaffold19	maker	CDS	3175396	3175714	.	+	1	gene_id "GBI_04245"; transcript_id "GBI_04245-RA"; Parent "GBI_04245-RA"; gene_name "GBI_04245";
Scaffold19	AGAT	five_prime_UTR	3174828	3174881	.	+	.	gene_id "GBI_04245"; transcript_id "GBI_04245-RA"; Parent "GBI_04245-RA"; gene_name "GBI_04245";
Scaffold19	AGAT	gene	3956313	3956391	.	-	.	gene_id "GBI_04252"; gene_name "GBI_04252";
Scaffold19	AGAT	transcript	3956313	3956391	.	-	.	gene_id "GBI_04252"; transcript_id "GBI_04252-RA"; Parent "GBI_04252"; gene_name "GBI_04252";
Scaffold19	maker	exon	3956313	3956391	.	-	.	gene_id "GBI_04252"; transcript_id "GBI_04252-RA"; Parent "GBI_04252-RA"; gene_name "GBI_04252";
Scaffold19	AGAT	gene	4015454	4020481	.	+	.	gene_id "GBI_04254"; gene_name "GBI_04254";
Scaffold19	AGAT	transcript	4015454	4020481	.	+	.	gene_id "GBI_04254"; transcript_id "GBI_04254-RA"; Parent "GBI_04254"; gene_name "GBI_04254";
Scaffold19	maker	exon	4015454	4016319	.	+	.	gene_id "GBI_04254"; transcript_id "GBI_04254-RA"; Parent "GBI_04254-RA"; gene_name "GBI_04254";
Scaffold19	maker	exon	4016405	4016646	.	+	.	gene_id "GBI_04254"; transcript_id "GBI_04254-RA"; Parent "GBI_04254-RA"; gene_name "GBI_04254";
Scaffold19	maker	exon	4016757	4016963	.	+	.	gene_id "GBI_04254"; transcript_id "GBI_04254-RA"; Parent "GBI_04254-RA"; gene_name "GBI_04254";
Scaffold19	maker	exon	4017087	4017271	.	+	.	gene_id "GBI_04254"; transcript_id "GBI_04254-RA"; Parent "GBI_04254-RA"; gene_name "GBI_04254";
Scaffold19	maker	exon	4017426	4020481	.	+	.	gene_id "GBI_04254"; transcript_id "GBI_04254-RA"; Parent "GBI_04254-RA"; gene_name "GBI_04254";
Scaffold19	maker	CDS	4016090	4016319	.	+	0	gene_id "GBI_04254"; transcript_id "GBI_04254-RA"; Parent "GBI_04254-RA"; gene_name "GBI_04254";
Scaffold19	maker	CDS	4016405	4016646	.	+	1	gene_id "GBI_04254"; transcript_id "GBI_04254-RA"; Parent "GBI_04254-RA"; gene_name "GBI_04254";
Scaffold19	maker	CDS	4016757	4016963	.	+	2	gene_id "GBI_04254"; transcript_id "GBI_04254-RA"; Parent "GBI_04254-RA"; gene_name "GBI_04254";
Scaffold19	maker	CDS	4017087	4017271	.	+	2	gene_id "GBI_04254"; transcript_id "GBI_04254-RA"; Parent "GBI_04254-RA"; gene_name "GBI_04254";
Scaffold19	maker	CDS	4017426	4017839	.	+	0	gene_id "GBI_04254"; transcript_id "GBI_04254-RA"; Parent "GBI_04254-RA"; gene_name "GBI_04254";
Scaffold19	AGAT	five_prime_UTR	4015454	4016089	.	+	.	gene_id "GBI_04254"; transcript_id "GBI_04254-RA"; Parent "GBI_04254-RA"; gene_name "GBI_04254";
Scaffold19	AGAT	three_prime_UTR	4017840	4020481	.	+	.	gene_id "GBI_04254"; transcript_id "GBI_04254-RA"; Parent "GBI_04254-RA"; gene_name "GBI_04254";
Scaffold19	AGAT	gene	4020083	4057625	.	-	.	gene_id "GBI_04255"; gene_name "GBI_04255";
Scaffold19	StringTie	transcript	4020083	4057625	.	-	.	gene_id "GBI_04255"; transcript_id "GBI_04255.1"; gene_name "GBI_04255"; oId "STRG.5939.1"; cmp_ref "GBI_04255-RA"; class_code "j"; tss_id "TSS11404";
Scaffold19	StringTie	exon	4020083	4020227	.	-	.	gene_id "GBI_04255"; transcript_id "GBI_04255.1"; exon_number "1";
Scaffold19	StringTie	exon	4020409	4020515	.	-	.	gene_id "GBI_04255"; transcript_id "GBI_04255.1"; exon_number "2";
Scaffold19	StringTie	exon	4045174	4045435	.	-	.	gene_id "GBI_04255"; transcript_id "GBI_04255.1"; exon_number "3";
Scaffold19	StringTie	exon	4047646	4047789	.	-	.	gene_id "GBI_04255"; transcript_id "GBI_04255.1"; exon_number "4";
Scaffold19	StringTie	exon	4048136	4048401	.	-	.	gene_id "GBI_04255"; transcript_id "GBI_04255.1"; exon_number "5";
Scaffold19	StringTie	exon	4048515	4048809	.	-	.	gene_id "GBI_04255"; transcript_id "GBI_04255.1"; exon_number "6";
Scaffold19	StringTie	exon	4056706	4056909	.	-	.	gene_id "GBI_04255"; transcript_id "GBI_04255.1"; exon_number "7";
Scaffold19	StringTie	exon	4056988	4057134	.	-	.	gene_id "GBI_04255"; transcript_id "GBI_04255.1"; exon_number "8";
Scaffold19	StringTie	exon	4057223	4057625	.	-	.	gene_id "GBI_04255"; transcript_id "GBI_04255.1"; exon_number "9";
Scaffold19	AGAT	transcript	4044375	4057625	.	-	.	gene_id "GBI_04255"; transcript_id "GBI_04255-RA"; Parent "GBI_04255"; gene_name "GBI_04255";
Scaffold19	maker	exon	4044375	4045435	.	-	.	gene_id "GBI_04255"; transcript_id "GBI_04255-RA"; Parent "GBI_04255-RA"; gene_name "GBI_04255";
Scaffold19	maker	exon	4047646	4047789	.	-	.	gene_id "GBI_04255"; transcript_id "GBI_04255-RA"; Parent "GBI_04255-RA"; gene_name "GBI_04255";
Scaffold19	maker	exon	4048136	4048401	.	-	.	gene_id "GBI_04255"; transcript_id "GBI_04255-RA"; Parent "GBI_04255-RA"; gene_name "GBI_04255";
Scaffold19	maker	exon	4048515	4048809	.	-	.	gene_id "GBI_04255"; transcript_id "GBI_04255-RA"; Parent "GBI_04255-RA"; gene_name "GBI_04255";
Scaffold19	maker	exon	4056706	4056909	.	-	.	gene_id "GBI_04255"; transcript_id "GBI_04255-RA"; Parent "GBI_04255-RA"; gene_name "GBI_04255";
Scaffold19	maker	exon	4056988	4057134	.	-	.	gene_id "GBI_04255"; transcript_id "GBI_04255-RA"; Parent "GBI_04255-RA"; gene_name "GBI_04255";
Scaffold19	maker	exon	4057223	4057625	.	-	.	gene_id "GBI_04255"; transcript_id "GBI_04255-RA"; Parent "GBI_04255-RA"; gene_name "GBI_04255";
Scaffold19	StringTie	transcript	4046847	4057625	.	-	.	gene_id "GBI_04255"; transcript_id "GBI_04255.3"; gene_name "GBI_04255"; oId "STRG.5939.3"; cmp_ref "GBI_04255-RA"; class_code "j"; tss_id "TSS11404";
Scaffold19	StringTie	exon	4046847	4047789	.	-	.	gene_id "GBI_04255"; transcript_id "GBI_04255.3"; exon_number "1";
Scaffold19	StringTie	exon	4048136	4048401	.	-	.	gene_id "GBI_04255"; transcript_id "GBI_04255.3"; exon_number "2";
Scaffold19	StringTie	exon	4048515	4048809	.	-	.	gene_id "GBI_04255"; transcript_id "GBI_04255.3"; exon_number "3";
Scaffold19	StringTie	exon	4056706	4056909	.	-	.	gene_id "GBI_04255"; transcript_id "GBI_04255.3"; exon_number "4";
Scaffold19	StringTie	exon	4056988	4057134	.	-	.	gene_id "GBI_04255"; transcript_id "GBI_04255.3"; exon_number "5";
Scaffold19	StringTie	exon	4057223	4057625	.	-	.	gene_id "GBI_04255"; transcript_id "GBI_04255.3"; exon_number "6";
Scaffold19	StringTie	transcript	4047840	4057625	.	-	.	gene_id "GBI_04255"; transcript_id "GBI_04255.4"; gene_name "GBI_04255"; oId "STRG.5939.4"; cmp_ref "GBI_04255-RA"; class_code "j"; tss_id "TSS11404";
Scaffold19	StringTie	exon	4047840	4048401	.	-	.	gene_id "GBI_04255"; transcript_id "GBI_04255.4"; exon_number "1";
Scaffold19	StringTie	exon	4048515	4048809	.	-	.	gene_id "GBI_04255"; transcript_id "GBI_04255.4"; exon_number "2";
Scaffold19	StringTie	exon	4056706	4056909	.	-	.	gene_id "GBI_04255"; transcript_id "GBI_04255.4"; exon_number "3";
Scaffold19	StringTie	exon	4056988	4057134	.	-	.	gene_id "GBI_04255"; transcript_id "GBI_04255.4"; exon_number "4";
Scaffold19	StringTie	exon	4057223	4057625	.	-	.	gene_id "GBI_04255"; transcript_id "GBI_04255.4"; exon_number "5";
Scaffold19	maker	CDS	4045217	4045435	.	-	0	gene_id "GBI_04255"; transcript_id "GBI_04255-RA"; Parent "GBI_04255-RA"; gene_name "GBI_04255";
Scaffold19	maker	CDS	4047646	4047789	.	-	0	gene_id "GBI_04255"; transcript_id "GBI_04255-RA"; Parent "GBI_04255-RA"; gene_name "GBI_04255";
Scaffold19	maker	CDS	4048136	4048401	.	-	2	gene_id "GBI_04255"; transcript_id "GBI_04255-RA"; Parent "GBI_04255-RA"; gene_name "GBI_04255";
Scaffold19	maker	CDS	4048515	4048809	.	-	0	gene_id "GBI_04255"; transcript_id "GBI_04255-RA"; Parent "GBI_04255-RA"; gene_name "GBI_04255";
Scaffold19	maker	CDS	4056706	4056909	.	-	0	gene_id "GBI_04255"; transcript_id "GBI_04255-RA"; Parent "GBI_04255-RA"; gene_name "GBI_04255";
Scaffold19	maker	CDS	4056988	4057134	.	-	0	gene_id "GBI_04255"; transcript_id "GBI_04255-RA"; Parent "GBI_04255-RA"; gene_name "GBI_04255";
Scaffold19	maker	CDS	4057223	4057315	.	-	0	gene_id "GBI_04255"; transcript_id "GBI_04255-RA"; Parent "GBI_04255-RA"; gene_name "GBI_04255";
Scaffold19	AGAT	five_prime_UTR	4057316	4057625	.	-	.	gene_id "GBI_04255"; transcript_id "GBI_04255-RA"; Parent "GBI_04255-RA"; gene_name "GBI_04255";
Scaffold19	AGAT	three_prime_UTR	4044375	4045216	.	-	.	gene_id "GBI_04255"; transcript_id "GBI_04255-RA"; Parent "GBI_04255-RA"; gene_name "GBI_04255";
Scaffold19	AGAT	gene	4046771	4046842	.	-	.	gene_id "GBI_04256"; gene_name "GBI_04256";
Scaffold19	AGAT	transcript	4046771	4046842	.	-	.	gene_id "GBI_04256"; transcript_id "GBI_04256-RA"; Parent "GBI_04256"; gene_name "GBI_04256";
Scaffold19	maker	exon	4046771	4046842	.	-	.	gene_id "GBI_04256"; transcript_id "GBI_04256-RA"; Parent "GBI_04256-RA"; gene_name "GBI_04256";
Scaffold19	AGAT	gene	4062348	4062419	.	+	.	gene_id "GBI_04257"; gene_name "GBI_04257";
Scaffold19	AGAT	transcript	4062348	4062419	.	+	.	gene_id "GBI_04257"; transcript_id "GBI_04257-RA"; Parent "GBI_04257"; gene_name "GBI_04257";
Scaffold19	maker	exon	4062348	4062419	.	+	.	gene_id "GBI_04257"; transcript_id "GBI_04257-RA"; Parent "GBI_04257-RA"; gene_name "GBI_04257";
Scaffold19	AGAT	gene	4096615	4156198	.	+	.	gene_id "GBI_04258"; gene_name "GBI_04258";
Scaffold19	StringTie	transcript	4096615	4152383	.	+	.	gene_id "GBI_04258"; transcript_id "GBI_04258.1"; gene_name "GBI_04258"; oId "STRG.5946.1"; cmp_ref "GBI_04258-RA"; class_code "k"; tss_id "TSS11291";
Scaffold19	StringTie	exon	4096615	4096698	.	+	.	gene_id "GBI_04258"; transcript_id "GBI_04258.1"; exon_number "1";
Scaffold19	StringTie	exon	4097547	4098059	.	+	.	gene_id "GBI_04258"; transcript_id "GBI_04258.1"; exon_number "2";
Scaffold19	StringTie	exon	4116866	4116958	.	+	.	gene_id "GBI_04258"; transcript_id "GBI_04258.1"; exon_number "3";
Scaffold19	StringTie	exon	4117319	4117383	.	+	.	gene_id "GBI_04258"; transcript_id "GBI_04258.1"; exon_number "4";
Scaffold19	StringTie	exon	4120372	4120517	.	+	.	gene_id "GBI_04258"; transcript_id "GBI_04258.1"; exon_number "5";
Scaffold19	StringTie	exon	4124014	4124190	.	+	.	gene_id "GBI_04258"; transcript_id "GBI_04258.1"; exon_number "6";
Scaffold19	StringTie	exon	4126310	4126619	.	+	.	gene_id "GBI_04258"; transcript_id "GBI_04258.1"; exon_number "7";
Scaffold19	StringTie	exon	4132337	4132546	.	+	.	gene_id "GBI_04258"; transcript_id "GBI_04258.1"; exon_number "8";
Scaffold19	StringTie	exon	4136774	4136911	.	+	.	gene_id "GBI_04258"; transcript_id "GBI_04258.1"; exon_number "9";
Scaffold19	StringTie	exon	4139823	4139980	.	+	.	gene_id "GBI_04258"; transcript_id "GBI_04258.1"; exon_number "10";
Scaffold19	StringTie	exon	4145864	4146012	.	+	.	gene_id "GBI_04258"; transcript_id "GBI_04258.1"; exon_number "11";
Scaffold19	StringTie	exon	4146822	4147041	.	+	.	gene_id "GBI_04258"; transcript_id "GBI_04258.1"; exon_number "12";
Scaffold19	StringTie	exon	4150317	4150442	.	+	.	gene_id "GBI_04258"; transcript_id "GBI_04258.1"; exon_number "13";
Scaffold19	StringTie	exon	4151555	4152383	.	+	.	gene_id "GBI_04258"; transcript_id "GBI_04258.1"; exon_number "14";
Scaffold19	AGAT	transcript	4097760	4152383	.	+	.	gene_id "GBI_04258"; transcript_id "GBI_04258-RA"; Parent "GBI_04258"; gene_name "GBI_04258";
Scaffold19	maker	exon	4097760	4098059	.	+	.	gene_id "GBI_04258"; transcript_id "GBI_04258-RA"; Parent "GBI_04258-RA"; gene_name "GBI_04258";
Scaffold19	maker	exon	4116866	4116958	.	+	.	gene_id "GBI_04258"; transcript_id "GBI_04258-RA"; Parent "GBI_04258-RA"; gene_name "GBI_04258";
Scaffold19	maker	exon	4117319	4117383	.	+	.	gene_id "GBI_04258"; transcript_id "GBI_04258-RA"; Parent "GBI_04258-RA"; gene_name "GBI_04258";
Scaffold19	maker	exon	4120372	4120517	.	+	.	gene_id "GBI_04258"; transcript_id "GBI_04258-RA"; Parent "GBI_04258-RA"; gene_name "GBI_04258";
Scaffold19	maker	exon	4124014	4124190	.	+	.	gene_id "GBI_04258"; transcript_id "GBI_04258-RA"; Parent "GBI_04258-RA"; gene_name "GBI_04258";
Scaffold19	maker	exon	4126310	4126619	.	+	.	gene_id "GBI_04258"; transcript_id "GBI_04258-RA"; Parent "GBI_04258-RA"; gene_name "GBI_04258";
Scaffold19	maker	exon	4132337	4132546	.	+	.	gene_id "GBI_04258"; transcript_id "GBI_04258-RA"; Parent "GBI_04258-RA"; gene_name "GBI_04258";
Scaffold19	maker	exon	4136774	4136911	.	+	.	gene_id "GBI_04258"; transcript_id "GBI_04258-RA"; Parent "GBI_04258-RA"; gene_name "GBI_04258";
Scaffold19	maker	exon	4139823	4139980	.	+	.	gene_id "GBI_04258"; transcript_id "GBI_04258-RA"; Parent "GBI_04258-RA"; gene_name "GBI_04258";
Scaffold19	maker	exon	4145864	4146012	.	+	.	gene_id "GBI_04258"; transcript_id "GBI_04258-RA"; Parent "GBI_04258-RA"; gene_name "GBI_04258";
Scaffold19	maker	exon	4146822	4147041	.	+	.	gene_id "GBI_04258"; transcript_id "GBI_04258-RA"; Parent "GBI_04258-RA"; gene_name "GBI_04258";
Scaffold19	maker	exon	4150317	4150442	.	+	.	gene_id "GBI_04258"; transcript_id "GBI_04258-RA"; Parent "GBI_04258-RA"; gene_name "GBI_04258";
Scaffold19	maker	exon	4151555	4152383	.	+	.	gene_id "GBI_04258"; transcript_id "GBI_04258-RA"; Parent "GBI_04258-RA"; gene_name "GBI_04258";
Scaffold19	maker	CDS	4097860	4098059	.	+	0	gene_id "GBI_04258"; transcript_id "GBI_04258-RA"; Parent "GBI_04258-RA"; gene_name "GBI_04258";
Scaffold19	maker	CDS	4116866	4116958	.	+	1	gene_id "GBI_04258"; transcript_id "GBI_04258-RA"; Parent "GBI_04258-RA"; gene_name "GBI_04258";
Scaffold19	maker	CDS	4117319	4117383	.	+	1	gene_id "GBI_04258"; transcript_id "GBI_04258-RA"; Parent "GBI_04258-RA"; gene_name "GBI_04258";
Scaffold19	maker	CDS	4120372	4120517	.	+	2	gene_id "GBI_04258"; transcript_id "GBI_04258-RA"; Parent "GBI_04258-RA"; gene_name "GBI_04258";
Scaffold19	maker	CDS	4124014	4124190	.	+	0	gene_id "GBI_04258"; transcript_id "GBI_04258-RA"; Parent "GBI_04258-RA"; gene_name "GBI_04258";
Scaffold19	maker	CDS	4126310	4126619	.	+	0	gene_id "GBI_04258"; transcript_id "GBI_04258-RA"; Parent "GBI_04258-RA"; gene_name "GBI_04258";
Scaffold19	maker	CDS	4132337	4132546	.	+	2	gene_id "GBI_04258"; transcript_id "GBI_04258-RA"; Parent "GBI_04258-RA"; gene_name "GBI_04258";
Scaffold19	maker	CDS	4136774	4136911	.	+	2	gene_id "GBI_04258"; transcript_id "GBI_04258-RA"; Parent "GBI_04258-RA"; gene_name "GBI_04258";
Scaffold19	maker	CDS	4139823	4139980	.	+	2	gene_id "GBI_04258"; transcript_id "GBI_04258-RA"; Parent "GBI_04258-RA"; gene_name "GBI_04258";
Scaffold19	maker	CDS	4145864	4146012	.	+	0	gene_id "GBI_04258"; transcript_id "GBI_04258-RA"; Parent "GBI_04258-RA"; gene_name "GBI_04258";
Scaffold19	maker	CDS	4146822	4147041	.	+	1	gene_id "GBI_04258"; transcript_id "GBI_04258-RA"; Parent "GBI_04258-RA"; gene_name "GBI_04258";
Scaffold19	maker	CDS	4150317	4150442	.	+	0	gene_id "GBI_04258"; transcript_id "GBI_04258-RA"; Parent "GBI_04258-RA"; gene_name "GBI_04258";
Scaffold19	maker	CDS	4151555	4151644	.	+	0	gene_id "GBI_04258"; transcript_id "GBI_04258-RA"; Parent "GBI_04258-RA"; gene_name "GBI_04258";
Scaffold19	AGAT	five_prime_UTR	4097760	4097859	.	+	.	gene_id "GBI_04258"; transcript_id "GBI_04258-RA"; Parent "GBI_04258-RA"; gene_name "GBI_04258";
Scaffold19	AGAT	three_prime_UTR	4151645	4152383	.	+	.	gene_id "GBI_04258"; transcript_id "GBI_04258-RA"; Parent "GBI_04258-RA"; gene_name "GBI_04258";
Scaffold19	AGAT	transcript	4116795	4136976	.	+	.	gene_id "GBI_04258"; transcript_id "GBI_04258-RB"; Parent "GBI_04258"; gene_name "GBI_04258";
Scaffold19	maker	exon	4116795	4116958	.	+	.	gene_id "GBI_04258"; transcript_id "GBI_04258-RB"; Parent "GBI_04258-RB"; gene_name "GBI_04258"; previous_transcript_id "GBI_04258-RB";
Scaffold19	maker	exon	4117319	4117383	.	+	.	gene_id "GBI_04258"; transcript_id "GBI_04258-RB"; Parent "GBI_04258-RB"; gene_name "GBI_04258"; previous_transcript_id "GBI_04258-RB";
Scaffold19	maker	exon	4118533	4118561	.	+	.	gene_id "GBI_04258"; transcript_id "GBI_04258-RB"; Parent "GBI_04258-RB"; gene_name "GBI_04258"; previous_transcript_id "GBI_04258-RB";
Scaffold19	maker	exon	4123975	4124190	.	+	.	gene_id "GBI_04258"; transcript_id "GBI_04258-RB"; Parent "GBI_04258-RB"; gene_name "GBI_04258"; previous_transcript_id "GBI_04258-RB";
Scaffold19	maker	exon	4126310	4126619	.	+	.	gene_id "GBI_04258"; transcript_id "GBI_04258-RB"; Parent "GBI_04258-RB"; gene_name "GBI_04258"; previous_transcript_id "GBI_04258-RB";
Scaffold19	maker	exon	4133082	4133199	.	+	.	gene_id "GBI_04258"; transcript_id "GBI_04258-RB"; Parent "GBI_04258-RB"; gene_name "GBI_04258"; previous_transcript_id "GBI_04258-RB";
Scaffold19	maker	exon	4136754	4136976	.	+	.	gene_id "GBI_04258"; transcript_id "GBI_04258-RB"; Parent "GBI_04258-RB"; gene_name "GBI_04258"; previous_transcript_id "GBI_04258-RB";
Scaffold19	StringTie	transcript	4119675	4152778	.	+	.	gene_id "GBI_04258"; transcript_id "GBI_04258.4"; gene_name "GBI_04258"; oId "STRG.5946.3"; cmp_ref "GBI_04258-RA"; class_code "n"; tss_id "TSS11293";
Scaffold19	StringTie	exon	4119675	4120517	.	+	.	gene_id "GBI_04258"; transcript_id "GBI_04258.4"; exon_number "1";
Scaffold19	StringTie	exon	4124014	4124190	.	+	.	gene_id "GBI_04258"; transcript_id "GBI_04258.4"; exon_number "2";
Scaffold19	StringTie	exon	4126310	4126619	.	+	.	gene_id "GBI_04258"; transcript_id "GBI_04258.4"; exon_number "3";
Scaffold19	StringTie	exon	4132337	4132546	.	+	.	gene_id "GBI_04258"; transcript_id "GBI_04258.4"; exon_number "4";
Scaffold19	StringTie	exon	4136774	4136911	.	+	.	gene_id "GBI_04258"; transcript_id "GBI_04258.4"; exon_number "5";
Scaffold19	StringTie	exon	4139823	4139980	.	+	.	gene_id "GBI_04258"; transcript_id "GBI_04258.4"; exon_number "6";
Scaffold19	StringTie	exon	4145864	4146012	.	+	.	gene_id "GBI_04258"; transcript_id "GBI_04258.4"; exon_number "7";
Scaffold19	StringTie	exon	4146822	4147041	.	+	.	gene_id "GBI_04258"; transcript_id "GBI_04258.4"; exon_number "8";
Scaffold19	StringTie	exon	4150317	4152778	.	+	.	gene_id "GBI_04258"; transcript_id "GBI_04258.4"; exon_number "9";
Scaffold19	StringTie	transcript	4145622	4156198	.	+	.	gene_id "GBI_04258"; transcript_id "GBI_04258.5"; gene_name "GBI_04258"; oId "STRG.5946.4"; cmp_ref "GBI_04258-RA"; class_code "j"; tss_id "TSS11294";
Scaffold19	StringTie	exon	4145622	4146012	.	+	.	gene_id "GBI_04258"; transcript_id "GBI_04258.5"; exon_number "1";
Scaffold19	StringTie	exon	4146822	4147041	.	+	.	gene_id "GBI_04258"; transcript_id "GBI_04258.5"; exon_number "2";
Scaffold19	StringTie	exon	4150317	4150442	.	+	.	gene_id "GBI_04258"; transcript_id "GBI_04258.5"; exon_number "3";
Scaffold19	StringTie	exon	4154188	4156198	.	+	.	gene_id "GBI_04258"; transcript_id "GBI_04258.5"; exon_number "4";
Scaffold19	StringTie	transcript	4148129	4152383	.	+	.	gene_id "GBI_04258"; transcript_id "GBI_04258.6"; gene_name "GBI_04258"; oId "STRG.5946.5"; cmp_ref "GBI_04258-RA"; class_code "j"; tss_id "TSS11295";
Scaffold19	StringTie	exon	4148129	4150442	.	+	.	gene_id "GBI_04258"; transcript_id "GBI_04258.6"; exon_number "1";
Scaffold19	StringTie	exon	4151555	4152383	.	+	.	gene_id "GBI_04258"; transcript_id "GBI_04258.6"; exon_number "2";
Scaffold19	maker	CDS	4116795	4116958	.	+	0	gene_id "GBI_04258"; transcript_id "GBI_04258-RB"; Parent "GBI_04258-RB"; gene_name "GBI_04258"; previous_transcript_id "GBI_04258-RB";
Scaffold19	maker	CDS	4117319	4117383	.	+	1	gene_id "GBI_04258"; transcript_id "GBI_04258-RB"; Parent "GBI_04258-RB"; gene_name "GBI_04258"; previous_transcript_id "GBI_04258-RB";
Scaffold19	maker	CDS	4118533	4118561	.	+	2	gene_id "GBI_04258"; transcript_id "GBI_04258-RB"; Parent "GBI_04258-RB"; gene_name "GBI_04258"; previous_transcript_id "GBI_04258-RB";
Scaffold19	maker	CDS	4123975	4124190	.	+	0	gene_id "GBI_04258"; transcript_id "GBI_04258-RB"; Parent "GBI_04258-RB"; gene_name "GBI_04258"; previous_transcript_id "GBI_04258-RB";
Scaffold19	maker	CDS	4126310	4126619	.	+	0	gene_id "GBI_04258"; transcript_id "GBI_04258-RB"; Parent "GBI_04258-RB"; gene_name "GBI_04258"; previous_transcript_id "GBI_04258-RB";
Scaffold19	maker	CDS	4133082	4133199	.	+	2	gene_id "GBI_04258"; transcript_id "GBI_04258-RB"; Parent "GBI_04258-RB"; gene_name "GBI_04258"; previous_transcript_id "GBI_04258-RB";
Scaffold19	maker	CDS	4136754	4136976	.	+	1	gene_id "GBI_04258"; transcript_id "GBI_04258-RB"; Parent "GBI_04258-RB"; gene_name "GBI_04258"; previous_transcript_id "GBI_04258-RB";
Scaffold19	AGAT	gene	4519534	4565945	.	+	.	gene_id "GBI_04261"; gene_name "GBI_04261";
Scaffold19	StringTie	transcript	4519534	4565841	.	+	.	gene_id "GBI_04261"; transcript_id "GBI_04261.1"; gene_name "GBI_04261"; oId "STRG.5952.2"; cmp_ref "GBI_04261-RA"; class_code "n"; tss_id "TSS11302";
Scaffold19	StringTie	exon	4519534	4519694	.	+	.	gene_id "GBI_04261"; transcript_id "GBI_04261.1"; exon_number "1";
Scaffold19	StringTie	exon	4528783	4533266	.	+	.	gene_id "GBI_04261"; transcript_id "GBI_04261.1"; exon_number "2";
Scaffold19	StringTie	exon	4552423	4552486	.	+	.	gene_id "GBI_04261"; transcript_id "GBI_04261.1"; exon_number "3";
Scaffold19	StringTie	exon	4553461	4553560	.	+	.	gene_id "GBI_04261"; transcript_id "GBI_04261.1"; exon_number "4";
Scaffold19	StringTie	exon	4557867	4557993	.	+	.	gene_id "GBI_04261"; transcript_id "GBI_04261.1"; exon_number "5";
Scaffold19	StringTie	exon	4558599	4558832	.	+	.	gene_id "GBI_04261"; transcript_id "GBI_04261.1"; exon_number "6";
Scaffold19	StringTie	exon	4562938	4563267	.	+	.	gene_id "GBI_04261"; transcript_id "GBI_04261.1"; exon_number "7";
Scaffold19	StringTie	exon	4564054	4565841	.	+	.	gene_id "GBI_04261"; transcript_id "GBI_04261.1"; exon_number "8";
Scaffold19	StringTie	transcript	4519534	4565841	.	+	.	gene_id "GBI_04261"; transcript_id "GBI_04261.2"; gene_name "GBI_04261"; oId "STRG.5952.1"; cmp_ref "GBI_04261-RA"; class_code "j"; tss_id "TSS11302";
Scaffold19	StringTie	exon	4519534	4519895	.	+	.	gene_id "GBI_04261"; transcript_id "GBI_04261.2"; exon_number "1";
Scaffold19	StringTie	exon	4528783	4528981	.	+	.	gene_id "GBI_04261"; transcript_id "GBI_04261.2"; exon_number "2";
Scaffold19	StringTie	exon	4533059	4533266	.	+	.	gene_id "GBI_04261"; transcript_id "GBI_04261.2"; exon_number "3";
Scaffold19	StringTie	exon	4552423	4552486	.	+	.	gene_id "GBI_04261"; transcript_id "GBI_04261.2"; exon_number "4";
Scaffold19	StringTie	exon	4553461	4553560	.	+	.	gene_id "GBI_04261"; transcript_id "GBI_04261.2"; exon_number "5";
Scaffold19	StringTie	exon	4557867	4557993	.	+	.	gene_id "GBI_04261"; transcript_id "GBI_04261.2"; exon_number "6";
Scaffold19	StringTie	exon	4558599	4558832	.	+	.	gene_id "GBI_04261"; transcript_id "GBI_04261.2"; exon_number "7";
Scaffold19	StringTie	exon	4562938	4563267	.	+	.	gene_id "GBI_04261"; transcript_id "GBI_04261.2"; exon_number "8";
Scaffold19	StringTie	exon	4564054	4565841	.	+	.	gene_id "GBI_04261"; transcript_id "GBI_04261.2"; exon_number "9";
Scaffold19	StringTie	transcript	4520467	4553852	.	+	.	gene_id "GBI_04261"; transcript_id "GBI_04261.3"; gene_name "GBI_04261"; oId "STRG.5952.4"; cmp_ref "GBI_04261-RA"; class_code "m"; tss_id "TSS11303";
Scaffold19	StringTie	exon	4520467	4520810	.	+	.	gene_id "GBI_04261"; transcript_id "GBI_04261.3"; exon_number "1";
Scaffold19	StringTie	exon	4528783	4533266	.	+	.	gene_id "GBI_04261"; transcript_id "GBI_04261.3"; exon_number "2";
Scaffold19	StringTie	exon	4552423	4552486	.	+	.	gene_id "GBI_04261"; transcript_id "GBI_04261.3"; exon_number "3";
Scaffold19	StringTie	exon	4553461	4553852	.	+	.	gene_id "GBI_04261"; transcript_id "GBI_04261.3"; exon_number "4";
Scaffold19	StringTie	transcript	4520467	4565841	.	+	.	gene_id "GBI_04261"; transcript_id "GBI_04261.4"; gene_name "GBI_04261"; oId "STRG.5952.3"; cmp_ref "GBI_04261-RA"; class_code "n"; tss_id "TSS11303";
Scaffold19	StringTie	exon	4520467	4520879	.	+	.	gene_id "GBI_04261"; transcript_id "GBI_04261.4"; exon_number "1";
Scaffold19	StringTie	exon	4528783	4533266	.	+	.	gene_id "GBI_04261"; transcript_id "GBI_04261.4"; exon_number "2";
Scaffold19	StringTie	exon	4552423	4552486	.	+	.	gene_id "GBI_04261"; transcript_id "GBI_04261.4"; exon_number "3";
Scaffold19	StringTie	exon	4553461	4553560	.	+	.	gene_id "GBI_04261"; transcript_id "GBI_04261.4"; exon_number "4";
Scaffold19	StringTie	exon	4557867	4557993	.	+	.	gene_id "GBI_04261"; transcript_id "GBI_04261.4"; exon_number "5";
Scaffold19	StringTie	exon	4558599	4558832	.	+	.	gene_id "GBI_04261"; transcript_id "GBI_04261.4"; exon_number "6";
Scaffold19	StringTie	exon	4562938	4563267	.	+	.	gene_id "GBI_04261"; transcript_id "GBI_04261.4"; exon_number "7";
Scaffold19	StringTie	exon	4564054	4565841	.	+	.	gene_id "GBI_04261"; transcript_id "GBI_04261.4"; exon_number "8";
Scaffold19	AGAT	transcript	4520556	4565841	.	+	.	gene_id "GBI_04261"; transcript_id "GBI_04261-RA"; Parent "GBI_04261"; gene_name "GBI_04261";
Scaffold19	maker	exon	4520556	4520810	.	+	.	gene_id "GBI_04261"; transcript_id "GBI_04261-RA"; Parent "GBI_04261-RA"; gene_name "GBI_04261";
Scaffold19	maker	exon	4528783	4528981	.	+	.	gene_id "GBI_04261"; transcript_id "GBI_04261-RA"; Parent "GBI_04261-RA"; gene_name "GBI_04261";
Scaffold19	maker	exon	4533059	4533266	.	+	.	gene_id "GBI_04261"; transcript_id "GBI_04261-RA"; Parent "GBI_04261-RA"; gene_name "GBI_04261";
Scaffold19	maker	exon	4552423	4552486	.	+	.	gene_id "GBI_04261"; transcript_id "GBI_04261-RA"; Parent "GBI_04261-RA"; gene_name "GBI_04261";
Scaffold19	maker	exon	4553461	4553560	.	+	.	gene_id "GBI_04261"; transcript_id "GBI_04261-RA"; Parent "GBI_04261-RA"; gene_name "GBI_04261";
Scaffold19	maker	exon	4557867	4557993	.	+	.	gene_id "GBI_04261"; transcript_id "GBI_04261-RA"; Parent "GBI_04261-RA"; gene_name "GBI_04261";
Scaffold19	maker	exon	4558599	4558832	.	+	.	gene_id "GBI_04261"; transcript_id "GBI_04261-RA"; Parent "GBI_04261-RA"; gene_name "GBI_04261";
Scaffold19	maker	exon	4562938	4563267	.	+	.	gene_id "GBI_04261"; transcript_id "GBI_04261-RA"; Parent "GBI_04261-RA"; gene_name "GBI_04261";
Scaffold19	maker	exon	4564054	4565841	.	+	.	gene_id "GBI_04261"; transcript_id "GBI_04261-RA"; Parent "GBI_04261-RA"; gene_name "GBI_04261";
Scaffold19	StringTie	transcript	4556689	4565945	.	+	.	gene_id "GBI_04261"; transcript_id "GBI_04261.6"; gene_name "GBI_04261"; oId "STRG.5952.6"; cmp_ref "GBI_04261-RA"; class_code "j"; tss_id "TSS11304";
Scaffold19	StringTie	exon	4556689	4557993	.	+	.	gene_id "GBI_04261"; transcript_id "GBI_04261.6"; exon_number "1";
Scaffold19	StringTie	exon	4558599	4558832	.	+	.	gene_id "GBI_04261"; transcript_id "GBI_04261.6"; exon_number "2";
Scaffold19	StringTie	exon	4562938	4563267	.	+	.	gene_id "GBI_04261"; transcript_id "GBI_04261.6"; exon_number "3";
Scaffold19	StringTie	exon	4564054	4565945	.	+	.	gene_id "GBI_04261"; transcript_id "GBI_04261.6"; exon_number "4";
Scaffold19	StringTie	transcript	4562609	4565841	.	+	.	gene_id "GBI_04261"; transcript_id "GBI_04261.7"; gene_name "GBI_04261"; oId "STRG.5952.7"; cmp_ref "GBI_04261-RA"; class_code "j"; tss_id "TSS11305";
Scaffold19	StringTie	exon	4562609	4563267	.	+	.	gene_id "GBI_04261"; transcript_id "GBI_04261.7"; exon_number "1";
Scaffold19	StringTie	exon	4564054	4565841	.	+	.	gene_id "GBI_04261"; transcript_id "GBI_04261.7"; exon_number "2";
Scaffold19	maker	CDS	4520697	4520810	.	+	0	gene_id "GBI_04261"; transcript_id "GBI_04261-RA"; Parent "GBI_04261-RA"; gene_name "GBI_04261";
Scaffold19	maker	CDS	4528783	4528981	.	+	0	gene_id "GBI_04261"; transcript_id "GBI_04261-RA"; Parent "GBI_04261-RA"; gene_name "GBI_04261";
Scaffold19	maker	CDS	4533059	4533266	.	+	2	gene_id "GBI_04261"; transcript_id "GBI_04261-RA"; Parent "GBI_04261-RA"; gene_name "GBI_04261";
Scaffold19	maker	CDS	4552423	4552486	.	+	1	gene_id "GBI_04261"; transcript_id "GBI_04261-RA"; Parent "GBI_04261-RA"; gene_name "GBI_04261";
Scaffold19	maker	CDS	4553461	4553560	.	+	0	gene_id "GBI_04261"; transcript_id "GBI_04261-RA"; Parent "GBI_04261-RA"; gene_name "GBI_04261";
Scaffold19	maker	CDS	4557867	4557993	.	+	2	gene_id "GBI_04261"; transcript_id "GBI_04261-RA"; Parent "GBI_04261-RA"; gene_name "GBI_04261";
Scaffold19	maker	CDS	4558599	4558832	.	+	1	gene_id "GBI_04261"; transcript_id "GBI_04261-RA"; Parent "GBI_04261-RA"; gene_name "GBI_04261";
Scaffold19	maker	CDS	4562938	4563267	.	+	1	gene_id "GBI_04261"; transcript_id "GBI_04261-RA"; Parent "GBI_04261-RA"; gene_name "GBI_04261";
Scaffold19	maker	CDS	4564054	4564267	.	+	1	gene_id "GBI_04261"; transcript_id "GBI_04261-RA"; Parent "GBI_04261-RA"; gene_name "GBI_04261";
Scaffold19	AGAT	five_prime_UTR	4520556	4520696	.	+	.	gene_id "GBI_04261"; transcript_id "GBI_04261-RA"; Parent "GBI_04261-RA"; gene_name "GBI_04261";
Scaffold19	AGAT	three_prime_UTR	4564268	4565841	.	+	.	gene_id "GBI_04261"; transcript_id "GBI_04261-RA"; Parent "GBI_04261-RA"; gene_name "GBI_04261";
Scaffold19	AGAT	gene	4570597	4580381	.	-	.	gene_id "GBI_04262"; gene_name "GBI_04262";
Scaffold19	AGAT	transcript	4570597	4580381	.	-	.	gene_id "GBI_04262"; transcript_id "GBI_04262-RA"; Parent "GBI_04262"; gene_name "GBI_04262";
Scaffold19	maker	exon	4570597	4574424	.	-	.	gene_id "GBI_04262"; transcript_id "GBI_04262-RA"; Parent "GBI_04262-RA"; gene_name "GBI_04262";
Scaffold19	maker	exon	4579536	4580381	.	-	.	gene_id "GBI_04262"; transcript_id "GBI_04262-RA"; Parent "GBI_04262-RA"; gene_name "GBI_04262";
Scaffold19	maker	CDS	4572719	4574424	.	-	2	gene_id "GBI_04262"; transcript_id "GBI_04262-RA"; Parent "GBI_04262-RA"; gene_name "GBI_04262";
Scaffold19	maker	CDS	4579536	4580154	.	-	0	gene_id "GBI_04262"; transcript_id "GBI_04262-RA"; Parent "GBI_04262-RA"; gene_name "GBI_04262";
Scaffold19	AGAT	five_prime_UTR	4580155	4580381	.	-	.	gene_id "GBI_04262"; transcript_id "GBI_04262-RA"; Parent "GBI_04262-RA"; gene_name "GBI_04262";
Scaffold19	AGAT	three_prime_UTR	4570597	4572718	.	-	.	gene_id "GBI_04262"; transcript_id "GBI_04262-RA"; Parent "GBI_04262-RA"; gene_name "GBI_04262";
Scaffold19	AGAT	gene	4582924	4590322	.	-	.	gene_id "GBI_04263"; gene_name "GBI_04263";
Scaffold19	AGAT	transcript	4582924	4590322	.	-	.	gene_id "GBI_04263"; transcript_id "GBI_04263-RA"; Parent "GBI_04263"; gene_name "GBI_04263";
Scaffold19	maker	exon	4582924	4583237	.	-	.	gene_id "GBI_04263"; transcript_id "GBI_04263-RA"; Parent "GBI_04263-RA"; gene_name "GBI_04263";
Scaffold19	maker	exon	4583605	4583728	.	-	.	gene_id "GBI_04263"; transcript_id "GBI_04263-RA"; Parent "GBI_04263-RA"; gene_name "GBI_04263";
Scaffold19	maker	exon	4588005	4588092	.	-	.	gene_id "GBI_04263"; transcript_id "GBI_04263-RA"; Parent "GBI_04263-RA"; gene_name "GBI_04263";
Scaffold19	maker	exon	4588180	4588308	.	-	.	gene_id "GBI_04263"; transcript_id "GBI_04263-RA"; Parent "GBI_04263-RA"; gene_name "GBI_04263";
Scaffold19	maker	exon	4590214	4590322	.	-	.	gene_id "GBI_04263"; transcript_id "GBI_04263-RA"; Parent "GBI_04263-RA"; gene_name "GBI_04263";
Scaffold19	maker	CDS	4582924	4583237	.	-	2	gene_id "GBI_04263"; transcript_id "GBI_04263-RA"; Parent "GBI_04263-RA"; gene_name "GBI_04263";
Scaffold19	maker	CDS	4583605	4583728	.	-	0	gene_id "GBI_04263"; transcript_id "GBI_04263-RA"; Parent "GBI_04263-RA"; gene_name "GBI_04263";
Scaffold19	maker	CDS	4588005	4588092	.	-	1	gene_id "GBI_04263"; transcript_id "GBI_04263-RA"; Parent "GBI_04263-RA"; gene_name "GBI_04263";
Scaffold19	maker	CDS	4588180	4588250	.	-	0	gene_id "GBI_04263"; transcript_id "GBI_04263-RA"; Parent "GBI_04263-RA"; gene_name "GBI_04263";
Scaffold19	AGAT	five_prime_UTR	4588251	4588308	.	-	.	gene_id "GBI_04263"; transcript_id "GBI_04263-RA"; Parent "GBI_04263-RA"; gene_name "GBI_04263";
Scaffold19	AGAT	five_prime_UTR	4590214	4590322	.	-	.	gene_id "GBI_04263"; transcript_id "GBI_04263-RA"; Parent "GBI_04263-RA"; gene_name "GBI_04263";
Scaffold19	AGAT	gene	4624357	4988739	.	-	.	gene_id "GBI_04264"; gene_name "GBI_04264";
Scaffold19	StringTie	transcript	4624357	4988739	.	-	.	gene_id "GBI_04264"; transcript_id "GBI_04264.1"; gene_name "GBI_04264"; oId "STRG.5978.1"; cmp_ref "GBI_04264-RA"; class_code "j"; tss_id "TSS11408";
Scaffold19	StringTie	exon	4624357	4624539	.	-	.	gene_id "GBI_04264"; transcript_id "GBI_04264.1"; exon_number "1";
Scaffold19	StringTie	exon	4635565	4635819	.	-	.	gene_id "GBI_04264"; transcript_id "GBI_04264.1"; exon_number "2";
Scaffold19	StringTie	exon	4641716	4641915	.	-	.	gene_id "GBI_04264"; transcript_id "GBI_04264.1"; exon_number "3";
Scaffold19	StringTie	exon	4655343	4655433	.	-	.	gene_id "GBI_04264"; transcript_id "GBI_04264.1"; exon_number "4";
Scaffold19	StringTie	exon	4876363	4877781	.	-	.	gene_id "GBI_04264"; transcript_id "GBI_04264.1"; exon_number "5";
Scaffold19	StringTie	exon	4988591	4988739	.	-	.	gene_id "GBI_04264"; transcript_id "GBI_04264.1"; exon_number "6";
Scaffold19	AGAT	transcript	4635458	4873822	.	-	.	gene_id "GBI_04264"; transcript_id "GBI_04264-RA"; Parent "GBI_04264"; gene_name "GBI_04264";
Scaffold19	maker	exon	4635458	4635819	.	-	.	gene_id "GBI_04264"; transcript_id "GBI_04264-RA"; Parent "GBI_04264-RA"; gene_name "GBI_04264";
Scaffold19	maker	exon	4641716	4641915	.	-	.	gene_id "GBI_04264"; transcript_id "GBI_04264-RA"; Parent "GBI_04264-RA"; gene_name "GBI_04264";
Scaffold19	maker	exon	4873610	4873822	.	-	.	gene_id "GBI_04264"; transcript_id "GBI_04264-RA"; Parent "GBI_04264-RA"; gene_name "GBI_04264";
Scaffold19	maker	CDS	4635458	4635819	.	-	2	gene_id "GBI_04264"; transcript_id "GBI_04264-RA"; Parent "GBI_04264-RA"; gene_name "GBI_04264";
Scaffold19	maker	CDS	4641716	4641915	.	-	1	gene_id "GBI_04264"; transcript_id "GBI_04264-RA"; Parent "GBI_04264-RA"; gene_name "GBI_04264";
Scaffold19	maker	CDS	4873610	4873662	.	-	0	gene_id "GBI_04264"; transcript_id "GBI_04264-RA"; Parent "GBI_04264-RA"; gene_name "GBI_04264";
Scaffold19	AGAT	five_prime_UTR	4873663	4873822	.	-	.	gene_id "GBI_04264"; transcript_id "GBI_04264-RA"; Parent "GBI_04264-RA"; gene_name "GBI_04264";
Scaffold19	AGAT	gene	4868315	4874739	.	+	.	gene_id "GBI_04265"; gene_name "GBI_04265";
Scaffold19	AGAT	transcript	4868315	4874739	.	+	.	gene_id "GBI_04265"; transcript_id "GBI_04265-RA"; Parent "GBI_04265"; gene_name "GBI_04265";
Scaffold19	maker	exon	4868315	4868359	.	+	.	gene_id "GBI_04265"; transcript_id "GBI_04265-RA"; Parent "GBI_04265-RA"; gene_name "GBI_04265";
Scaffold19	maker	exon	4873571	4874739	.	+	.	gene_id "GBI_04265"; transcript_id "GBI_04265-RA"; Parent "GBI_04265-RA"; gene_name "GBI_04265";
Scaffold19	maker	CDS	4868315	4868359	.	+	0	gene_id "GBI_04265"; transcript_id "GBI_04265-RA"; Parent "GBI_04265-RA"; gene_name "GBI_04265";
Scaffold19	maker	CDS	4873571	4874035	.	+	0	gene_id "GBI_04265"; transcript_id "GBI_04265-RA"; Parent "GBI_04265-RA"; gene_name "GBI_04265";
Scaffold19	AGAT	three_prime_UTR	4874036	4874739	.	+	.	gene_id "GBI_04265"; transcript_id "GBI_04265-RA"; Parent "GBI_04265-RA"; gene_name "GBI_04265";
Scaffold19	AGAT	gene	5007050	5010384	.	+	.	gene_id "GBI_04266"; gene_name "GBI_04266";
Scaffold19	AGAT	transcript	5007050	5010384	.	+	.	gene_id "GBI_04266"; transcript_id "GBI_04266-RA"; Parent "GBI_04266"; gene_name "GBI_04266";
Scaffold19	maker	exon	5007050	5007146	.	+	.	gene_id "GBI_04266"; transcript_id "GBI_04266-RA"; Parent "GBI_04266-RA"; gene_name "GBI_04266";
Scaffold19	maker	exon	5007239	5007415	.	+	.	gene_id "GBI_04266"; transcript_id "GBI_04266-RA"; Parent "GBI_04266-RA"; gene_name "GBI_04266";
Scaffold19	maker	exon	5009720	5009925	.	+	.	gene_id "GBI_04266"; transcript_id "GBI_04266-RA"; Parent "GBI_04266-RA"; gene_name "GBI_04266";
Scaffold19	maker	exon	5010202	5010384	.	+	.	gene_id "GBI_04266"; transcript_id "GBI_04266-RA"; Parent "GBI_04266-RA"; gene_name "GBI_04266";
Scaffold19	maker	CDS	5007071	5007146	.	+	0	gene_id "GBI_04266"; transcript_id "GBI_04266-RA"; Parent "GBI_04266-RA"; gene_name "GBI_04266";
Scaffold19	maker	CDS	5007239	5007415	.	+	2	gene_id "GBI_04266"; transcript_id "GBI_04266-RA"; Parent "GBI_04266-RA"; gene_name "GBI_04266";
Scaffold19	maker	CDS	5009720	5009925	.	+	2	gene_id "GBI_04266"; transcript_id "GBI_04266-RA"; Parent "GBI_04266-RA"; gene_name "GBI_04266";
Scaffold19	maker	CDS	5010202	5010384	.	+	0	gene_id "GBI_04266"; transcript_id "GBI_04266-RA"; Parent "GBI_04266-RA"; gene_name "GBI_04266";
Scaffold19	AGAT	five_prime_UTR	5007050	5007070	.	+	.	gene_id "GBI_04266"; transcript_id "GBI_04266-RA"; Parent "GBI_04266-RA"; gene_name "GBI_04266";
Scaffold19	AGAT	gene	5018996	5075246	.	-	.	gene_id "GBI_04267"; gene_name "GBI_04267";
Scaffold19	StringTie	transcript	5018996	5044648	.	-	.	gene_id "GBI_04267"; transcript_id "GBI_04267.1"; gene_name "GBI_04267"; oId "STRG.5979.1"; cmp_ref "GBI_04267-RB"; class_code "j"; tss_id "TSS11409";
Scaffold19	StringTie	exon	5018996	5020699	.	-	.	gene_id "GBI_04267"; transcript_id "GBI_04267.1"; exon_number "1";
Scaffold19	StringTie	exon	5027213	5027372	.	-	.	gene_id "GBI_04267"; transcript_id "GBI_04267.1"; exon_number "2";
Scaffold19	StringTie	exon	5044298	5044648	.	-	.	gene_id "GBI_04267"; transcript_id "GBI_04267.1"; exon_number "3";
Scaffold19	StringTie	transcript	5018996	5075246	.	-	.	gene_id "GBI_04267"; transcript_id "GBI_04267.2"; gene_name "GBI_04267"; oId "STRG.5979.2"; cmp_ref "GBI_04267-RC"; class_code "j"; tss_id "TSS11410";
Scaffold19	StringTie	exon	5018996	5020699	.	-	.	gene_id "GBI_04267"; transcript_id "GBI_04267.2"; exon_number "1";
Scaffold19	StringTie	exon	5027213	5027372	.	-	.	gene_id "GBI_04267"; transcript_id "GBI_04267.2"; exon_number "2";
Scaffold19	StringTie	exon	5044298	5044560	.	-	.	gene_id "GBI_04267"; transcript_id "GBI_04267.2"; exon_number "3";
Scaffold19	StringTie	exon	5051587	5051774	.	-	.	gene_id "GBI_04267"; transcript_id "GBI_04267.2"; exon_number "4";
Scaffold19	StringTie	exon	5055687	5055817	.	-	.	gene_id "GBI_04267"; transcript_id "GBI_04267.2"; exon_number "5";
Scaffold19	StringTie	exon	5071463	5071771	.	-	.	gene_id "GBI_04267"; transcript_id "GBI_04267.2"; exon_number "6";
Scaffold19	StringTie	exon	5073406	5073627	.	-	.	gene_id "GBI_04267"; transcript_id "GBI_04267.2"; exon_number "7";
Scaffold19	StringTie	exon	5074029	5074174	.	-	.	gene_id "GBI_04267"; transcript_id "GBI_04267.2"; exon_number "8";
Scaffold19	StringTie	exon	5075025	5075246	.	-	.	gene_id "GBI_04267"; transcript_id "GBI_04267.2"; exon_number "9";
Scaffold19	AGAT	transcript	5018996	5024664	.	-	.	gene_id "GBI_04267"; transcript_id "GBI_04267-RA"; Parent "GBI_04267"; gene_name "GBI_04267";
Scaffold19	maker	exon	5018996	5020699	.	-	.	gene_id "GBI_04267"; transcript_id "GBI_04267-RA"; Parent "GBI_04267-RA"; gene_name "GBI_04267";
Scaffold19	maker	exon	5022171	5022322	.	-	.	gene_id "GBI_04267"; transcript_id "GBI_04267-RA"; Parent "GBI_04267-RA"; gene_name "GBI_04267";
Scaffold19	maker	exon	5024656	5024664	.	-	.	gene_id "GBI_04267"; transcript_id "GBI_04267-RA"; Parent "GBI_04267-RA"; gene_name "GBI_04267";
Scaffold19	AGAT	transcript	5018996	5044638	.	-	.	gene_id "GBI_04267"; transcript_id "GBI_04267-RB"; Parent "GBI_04267"; gene_name "GBI_04267";
Scaffold19	maker	exon	5018996	5020699	.	-	.	gene_id "GBI_04267"; transcript_id "GBI_04267-RB"; Parent "GBI_04267-RB"; gene_name "GBI_04267"; previous_transcript_id "GBI_04267-RB";
Scaffold19	maker	exon	5022171	5022322	.	-	.	gene_id "GBI_04267"; transcript_id "GBI_04267-RB"; Parent "GBI_04267-RB"; gene_name "GBI_04267"; previous_transcript_id "GBI_04267-RB";
Scaffold19	maker	exon	5024957	5025108	.	-	.	gene_id "GBI_04267"; transcript_id "GBI_04267-RB"; Parent "GBI_04267-RB"; gene_name "GBI_04267"; previous_transcript_id "GBI_04267-RB";
Scaffold19	maker	exon	5027213	5027372	.	-	.	gene_id "GBI_04267"; transcript_id "GBI_04267-RB"; Parent "GBI_04267-RB"; gene_name "GBI_04267"; previous_transcript_id "GBI_04267-RB";
Scaffold19	maker	exon	5044298	5044638	.	-	.	gene_id "GBI_04267"; transcript_id "GBI_04267-RB"; Parent "GBI_04267-RB"; gene_name "GBI_04267"; previous_transcript_id "GBI_04267-RB";
Scaffold19	AGAT	transcript	5018996	5075175	.	-	.	gene_id "GBI_04267"; transcript_id "GBI_04267-RC"; Parent "GBI_04267"; gene_name "GBI_04267";
Scaffold19	maker	exon	5018996	5020699	.	-	.	gene_id "GBI_04267"; transcript_id "GBI_04267-RC"; Parent "GBI_04267-RC"; gene_name "GBI_04267"; previous_transcript_id "GBI_04267-RC";
Scaffold19	maker	exon	5022171	5022322	.	-	.	gene_id "GBI_04267"; transcript_id "GBI_04267-RC"; Parent "GBI_04267-RC"; gene_name "GBI_04267"; previous_transcript_id "GBI_04267-RC";
Scaffold19	maker	exon	5024957	5025108	.	-	.	gene_id "GBI_04267"; transcript_id "GBI_04267-RC"; Parent "GBI_04267-RC"; gene_name "GBI_04267"; previous_transcript_id "GBI_04267-RC";
Scaffold19	maker	exon	5027213	5027372	.	-	.	gene_id "GBI_04267"; transcript_id "GBI_04267-RC"; Parent "GBI_04267-RC"; gene_name "GBI_04267"; previous_transcript_id "GBI_04267-RC";
Scaffold19	maker	exon	5044298	5044560	.	-	.	gene_id "GBI_04267"; transcript_id "GBI_04267-RC"; Parent "GBI_04267-RC"; gene_name "GBI_04267"; previous_transcript_id "GBI_04267-RC";
Scaffold19	maker	exon	5051587	5051774	.	-	.	gene_id "GBI_04267"; transcript_id "GBI_04267-RC"; Parent "GBI_04267-RC"; gene_name "GBI_04267"; previous_transcript_id "GBI_04267-RC";
Scaffold19	maker	exon	5055687	5055817	.	-	.	gene_id "GBI_04267"; transcript_id "GBI_04267-RC"; Parent "GBI_04267-RC"; gene_name "GBI_04267"; previous_transcript_id "GBI_04267-RC";
Scaffold19	maker	exon	5071463	5071771	.	-	.	gene_id "GBI_04267"; transcript_id "GBI_04267-RC"; Parent "GBI_04267-RC"; gene_name "GBI_04267"; previous_transcript_id "GBI_04267-RC";
Scaffold19	maker	exon	5073406	5073627	.	-	.	gene_id "GBI_04267"; transcript_id "GBI_04267-RC"; Parent "GBI_04267-RC"; gene_name "GBI_04267"; previous_transcript_id "GBI_04267-RC";
Scaffold19	maker	exon	5074029	5074174	.	-	.	gene_id "GBI_04267"; transcript_id "GBI_04267-RC"; Parent "GBI_04267-RC"; gene_name "GBI_04267"; previous_transcript_id "GBI_04267-RC";
Scaffold19	maker	exon	5075025	5075175	.	-	.	gene_id "GBI_04267"; transcript_id "GBI_04267-RC"; Parent "GBI_04267-RC"; gene_name "GBI_04267"; previous_transcript_id "GBI_04267-RC";
Scaffold19	maker	CDS	5020621	5020699	.	-	1	gene_id "GBI_04267"; transcript_id "GBI_04267-RA"; Parent "GBI_04267-RA"; gene_name "GBI_04267";
Scaffold19	maker	CDS	5022171	5022322	.	-	0	gene_id "GBI_04267"; transcript_id "GBI_04267-RA"; Parent "GBI_04267-RA"; gene_name "GBI_04267";
Scaffold19	maker	CDS	5024656	5024664	.	-	0	gene_id "GBI_04267"; transcript_id "GBI_04267-RA"; Parent "GBI_04267-RA"; gene_name "GBI_04267";
Scaffold19	AGAT	three_prime_UTR	5018996	5020620	.	-	.	gene_id "GBI_04267"; transcript_id "GBI_04267-RA"; Parent "GBI_04267-RA"; gene_name "GBI_04267";
Scaffold19	maker	CDS	5020621	5020699	.	-	1	gene_id "GBI_04267"; transcript_id "GBI_04267-RB"; Parent "GBI_04267-RB"; gene_name "GBI_04267"; previous_transcript_id "GBI_04267-RB";
Scaffold19	maker	CDS	5022171	5022322	.	-	0	gene_id "GBI_04267"; transcript_id "GBI_04267-RB"; Parent "GBI_04267-RB"; gene_name "GBI_04267"; previous_transcript_id "GBI_04267-RB";
Scaffold19	maker	CDS	5024957	5025108	.	-	2	gene_id "GBI_04267"; transcript_id "GBI_04267-RB"; Parent "GBI_04267-RB"; gene_name "GBI_04267"; previous_transcript_id "GBI_04267-RB";
Scaffold19	maker	CDS	5027213	5027372	.	-	0	gene_id "GBI_04267"; transcript_id "GBI_04267-RB"; Parent "GBI_04267-RB"; gene_name "GBI_04267"; previous_transcript_id "GBI_04267-RB";
Scaffold19	maker	CDS	5044298	5044579	.	-	0	gene_id "GBI_04267"; transcript_id "GBI_04267-RB"; Parent "GBI_04267-RB"; gene_name "GBI_04267"; previous_transcript_id "GBI_04267-RB";
Scaffold19	AGAT	five_prime_UTR	5044580	5044638	.	-	.	gene_id "GBI_04267"; transcript_id "GBI_04267-RB"; Parent "GBI_04267-RB"; gene_name "GBI_04267"; previous_transcript_id "GBI_04267-RB";
Scaffold19	AGAT	three_prime_UTR	5018996	5020620	.	-	.	gene_id "GBI_04267"; transcript_id "GBI_04267-RB"; Parent "GBI_04267-RB"; gene_name "GBI_04267"; previous_transcript_id "GBI_04267-RB";
Scaffold19	maker	CDS	5020621	5020699	.	-	1	gene_id "GBI_04267"; transcript_id "GBI_04267-RC"; Parent "GBI_04267-RC"; gene_name "GBI_04267"; previous_transcript_id "GBI_04267-RC";
Scaffold19	maker	CDS	5022171	5022322	.	-	0	gene_id "GBI_04267"; transcript_id "GBI_04267-RC"; Parent "GBI_04267-RC"; gene_name "GBI_04267"; previous_transcript_id "GBI_04267-RC";
Scaffold19	maker	CDS	5024957	5025108	.	-	2	gene_id "GBI_04267"; transcript_id "GBI_04267-RC"; Parent "GBI_04267-RC"; gene_name "GBI_04267"; previous_transcript_id "GBI_04267-RC";
Scaffold19	maker	CDS	5027213	5027372	.	-	0	gene_id "GBI_04267"; transcript_id "GBI_04267-RC"; Parent "GBI_04267-RC"; gene_name "GBI_04267"; previous_transcript_id "GBI_04267-RC";
Scaffold19	maker	CDS	5044298	5044560	.	-	2	gene_id "GBI_04267"; transcript_id "GBI_04267-RC"; Parent "GBI_04267-RC"; gene_name "GBI_04267"; previous_transcript_id "GBI_04267-RC";
Scaffold19	maker	CDS	5051587	5051774	.	-	1	gene_id "GBI_04267"; transcript_id "GBI_04267-RC"; Parent "GBI_04267-RC"; gene_name "GBI_04267"; previous_transcript_id "GBI_04267-RC";
Scaffold19	maker	CDS	5055687	5055817	.	-	0	gene_id "GBI_04267"; transcript_id "GBI_04267-RC"; Parent "GBI_04267-RC"; gene_name "GBI_04267"; previous_transcript_id "GBI_04267-RC";
Scaffold19	maker	CDS	5071463	5071771	.	-	0	gene_id "GBI_04267"; transcript_id "GBI_04267-RC"; Parent "GBI_04267-RC"; gene_name "GBI_04267"; previous_transcript_id "GBI_04267-RC";
Scaffold19	maker	CDS	5073406	5073627	.	-	0	gene_id "GBI_04267"; transcript_id "GBI_04267-RC"; Parent "GBI_04267-RC"; gene_name "GBI_04267"; previous_transcript_id "GBI_04267-RC";
Scaffold19	AGAT	five_prime_UTR	5074029	5074174	.	-	.	gene_id "GBI_04267"; transcript_id "GBI_04267-RC"; Parent "GBI_04267-RC"; gene_name "GBI_04267"; previous_transcript_id "GBI_04267-RC";
Scaffold19	AGAT	five_prime_UTR	5075025	5075175	.	-	.	gene_id "GBI_04267"; transcript_id "GBI_04267-RC"; Parent "GBI_04267-RC"; gene_name "GBI_04267"; previous_transcript_id "GBI_04267-RC";
Scaffold19	AGAT	three_prime_UTR	5018996	5020620	.	-	.	gene_id "GBI_04267"; transcript_id "GBI_04267-RC"; Parent "GBI_04267-RC"; gene_name "GBI_04267"; previous_transcript_id "GBI_04267-RC";
Scaffold19	AGAT	transcript	5018997	5055821	.	-	.	gene_id "GBI_04267"; transcript_id "GBI_04267-RD"; Parent "GBI_04267"; gene_name "GBI_04267";
Scaffold19	maker	exon	5018997	5020699	.	-	.	gene_id "GBI_04267"; transcript_id "GBI_04267-RD"; Parent "GBI_04267-RD"; gene_name "GBI_04267"; previous_transcript_id "GBI_04267-RD";
Scaffold19	maker	exon	5022171	5022322	.	-	.	gene_id "GBI_04267"; transcript_id "GBI_04267-RD"; Parent "GBI_04267-RD"; gene_name "GBI_04267"; previous_transcript_id "GBI_04267-RD";
Scaffold19	maker	exon	5024957	5025108	.	-	.	gene_id "GBI_04267"; transcript_id "GBI_04267-RD"; Parent "GBI_04267-RD"; gene_name "GBI_04267"; previous_transcript_id "GBI_04267-RD";
Scaffold19	maker	exon	5027213	5027372	.	-	.	gene_id "GBI_04267"; transcript_id "GBI_04267-RD"; Parent "GBI_04267-RD"; gene_name "GBI_04267"; previous_transcript_id "GBI_04267-RD";
Scaffold19	maker	exon	5044298	5044560	.	-	.	gene_id "GBI_04267"; transcript_id "GBI_04267-RD"; Parent "GBI_04267-RD"; gene_name "GBI_04267"; previous_transcript_id "GBI_04267-RD";
Scaffold19	maker	exon	5051587	5051774	.	-	.	gene_id "GBI_04267"; transcript_id "GBI_04267-RD"; Parent "GBI_04267-RD"; gene_name "GBI_04267"; previous_transcript_id "GBI_04267-RD";
Scaffold19	maker	exon	5055687	5055821	.	-	.	gene_id "GBI_04267"; transcript_id "GBI_04267-RD"; Parent "GBI_04267-RD"; gene_name "GBI_04267"; previous_transcript_id "GBI_04267-RD";
Scaffold19	maker	CDS	5020621	5020699	.	-	1	gene_id "GBI_04267"; transcript_id "GBI_04267-RD"; Parent "GBI_04267-RD"; gene_name "GBI_04267"; previous_transcript_id "GBI_04267-RD";
Scaffold19	maker	CDS	5022171	5022322	.	-	0	gene_id "GBI_04267"; transcript_id "GBI_04267-RD"; Parent "GBI_04267-RD"; gene_name "GBI_04267"; previous_transcript_id "GBI_04267-RD";
Scaffold19	maker	CDS	5024957	5025108	.	-	2	gene_id "GBI_04267"; transcript_id "GBI_04267-RD"; Parent "GBI_04267-RD"; gene_name "GBI_04267"; previous_transcript_id "GBI_04267-RD";
Scaffold19	maker	CDS	5027213	5027372	.	-	0	gene_id "GBI_04267"; transcript_id "GBI_04267-RD"; Parent "GBI_04267-RD"; gene_name "GBI_04267"; previous_transcript_id "GBI_04267-RD";
Scaffold19	maker	CDS	5044298	5044560	.	-	2	gene_id "GBI_04267"; transcript_id "GBI_04267-RD"; Parent "GBI_04267-RD"; gene_name "GBI_04267"; previous_transcript_id "GBI_04267-RD";
Scaffold19	maker	CDS	5051587	5051774	.	-	1	gene_id "GBI_04267"; transcript_id "GBI_04267-RD"; Parent "GBI_04267-RD"; gene_name "GBI_04267"; previous_transcript_id "GBI_04267-RD";
Scaffold19	maker	CDS	5055687	5055781	.	-	0	gene_id "GBI_04267"; transcript_id "GBI_04267-RD"; Parent "GBI_04267-RD"; gene_name "GBI_04267"; previous_transcript_id "GBI_04267-RD";
Scaffold19	AGAT	five_prime_UTR	5055782	5055821	.	-	.	gene_id "GBI_04267"; transcript_id "GBI_04267-RD"; Parent "GBI_04267-RD"; gene_name "GBI_04267"; previous_transcript_id "GBI_04267-RD";
Scaffold19	AGAT	three_prime_UTR	5018997	5020620	.	-	.	gene_id "GBI_04267"; transcript_id "GBI_04267-RD"; Parent "GBI_04267-RD"; gene_name "GBI_04267"; previous_transcript_id "GBI_04267-RD";
Scaffold19	AGAT	transcript	5024661	5075175	.	-	.	gene_id "GBI_04267"; transcript_id "GBI_04267-RE"; Parent "GBI_04267"; gene_name "GBI_04267";
Scaffold19	maker	exon	5024661	5025108	.	-	.	gene_id "GBI_04267"; transcript_id "GBI_04267-RE"; Parent "GBI_04267-RE"; gene_name "GBI_04267"; previous_transcript_id "GBI_04267-RE";
Scaffold19	maker	exon	5027213	5027372	.	-	.	gene_id "GBI_04267"; transcript_id "GBI_04267-RE"; Parent "GBI_04267-RE"; gene_name "GBI_04267"; previous_transcript_id "GBI_04267-RE";
Scaffold19	maker	exon	5044298	5044560	.	-	.	gene_id "GBI_04267"; transcript_id "GBI_04267-RE"; Parent "GBI_04267-RE"; gene_name "GBI_04267"; previous_transcript_id "GBI_04267-RE";
Scaffold19	maker	exon	5051587	5051774	.	-	.	gene_id "GBI_04267"; transcript_id "GBI_04267-RE"; Parent "GBI_04267-RE"; gene_name "GBI_04267"; previous_transcript_id "GBI_04267-RE";
Scaffold19	maker	exon	5055687	5055817	.	-	.	gene_id "GBI_04267"; transcript_id "GBI_04267-RE"; Parent "GBI_04267-RE"; gene_name "GBI_04267"; previous_transcript_id "GBI_04267-RE";
Scaffold19	maker	exon	5071463	5071771	.	-	.	gene_id "GBI_04267"; transcript_id "GBI_04267-RE"; Parent "GBI_04267-RE"; gene_name "GBI_04267"; previous_transcript_id "GBI_04267-RE";
Scaffold19	maker	exon	5073406	5073627	.	-	.	gene_id "GBI_04267"; transcript_id "GBI_04267-RE"; Parent "GBI_04267-RE"; gene_name "GBI_04267"; previous_transcript_id "GBI_04267-RE";
Scaffold19	maker	exon	5074029	5074174	.	-	.	gene_id "GBI_04267"; transcript_id "GBI_04267-RE"; Parent "GBI_04267-RE"; gene_name "GBI_04267"; previous_transcript_id "GBI_04267-RE";
Scaffold19	maker	exon	5075025	5075175	.	-	.	gene_id "GBI_04267"; transcript_id "GBI_04267-RE"; Parent "GBI_04267-RE"; gene_name "GBI_04267"; previous_transcript_id "GBI_04267-RE";
Scaffold19	maker	CDS	5024951	5025108	.	-	2	gene_id "GBI_04267"; transcript_id "GBI_04267-RE"; Parent "GBI_04267-RE"; gene_name "GBI_04267"; previous_transcript_id "GBI_04267-RE";
Scaffold19	maker	CDS	5027213	5027372	.	-	0	gene_id "GBI_04267"; transcript_id "GBI_04267-RE"; Parent "GBI_04267-RE"; gene_name "GBI_04267"; previous_transcript_id "GBI_04267-RE";
Scaffold19	maker	CDS	5044298	5044560	.	-	2	gene_id "GBI_04267"; transcript_id "GBI_04267-RE"; Parent "GBI_04267-RE"; gene_name "GBI_04267"; previous_transcript_id "GBI_04267-RE";
Scaffold19	maker	CDS	5051587	5051774	.	-	1	gene_id "GBI_04267"; transcript_id "GBI_04267-RE"; Parent "GBI_04267-RE"; gene_name "GBI_04267"; previous_transcript_id "GBI_04267-RE";
Scaffold19	maker	CDS	5055687	5055817	.	-	0	gene_id "GBI_04267"; transcript_id "GBI_04267-RE"; Parent "GBI_04267-RE"; gene_name "GBI_04267"; previous_transcript_id "GBI_04267-RE";
Scaffold19	maker	CDS	5071463	5071771	.	-	0	gene_id "GBI_04267"; transcript_id "GBI_04267-RE"; Parent "GBI_04267-RE"; gene_name "GBI_04267"; previous_transcript_id "GBI_04267-RE";
Scaffold19	maker	CDS	5073406	5073627	.	-	0	gene_id "GBI_04267"; transcript_id "GBI_04267-RE"; Parent "GBI_04267-RE"; gene_name "GBI_04267"; previous_transcript_id "GBI_04267-RE";
Scaffold19	AGAT	five_prime_UTR	5074029	5074174	.	-	.	gene_id "GBI_04267"; transcript_id "GBI_04267-RE"; Parent "GBI_04267-RE"; gene_name "GBI_04267"; previous_transcript_id "GBI_04267-RE";
Scaffold19	AGAT	five_prime_UTR	5075025	5075175	.	-	.	gene_id "GBI_04267"; transcript_id "GBI_04267-RE"; Parent "GBI_04267-RE"; gene_name "GBI_04267"; previous_transcript_id "GBI_04267-RE";
Scaffold19	AGAT	three_prime_UTR	5024661	5024950	.	-	.	gene_id "GBI_04267"; transcript_id "GBI_04267-RE"; Parent "GBI_04267-RE"; gene_name "GBI_04267"; previous_transcript_id "GBI_04267-RE";
Scaffold19	AGAT	transcript	5040099	5075175	.	-	.	gene_id "GBI_04267"; transcript_id "GBI_04267-RF"; Parent "GBI_04267"; gene_name "GBI_04267";
Scaffold19	maker	exon	5040099	5040545	.	-	.	gene_id "GBI_04267"; transcript_id "GBI_04267-RF"; Parent "GBI_04267-RF"; gene_name "GBI_04267"; previous_transcript_id "GBI_04267-RF";
Scaffold19	maker	exon	5044298	5044560	.	-	.	gene_id "GBI_04267"; transcript_id "GBI_04267-RF"; Parent "GBI_04267-RF"; gene_name "GBI_04267"; previous_transcript_id "GBI_04267-RF";
Scaffold19	maker	exon	5051587	5051774	.	-	.	gene_id "GBI_04267"; transcript_id "GBI_04267-RF"; Parent "GBI_04267-RF"; gene_name "GBI_04267"; previous_transcript_id "GBI_04267-RF";
Scaffold19	maker	exon	5055687	5055817	.	-	.	gene_id "GBI_04267"; transcript_id "GBI_04267-RF"; Parent "GBI_04267-RF"; gene_name "GBI_04267"; previous_transcript_id "GBI_04267-RF";
Scaffold19	maker	exon	5071463	5071771	.	-	.	gene_id "GBI_04267"; transcript_id "GBI_04267-RF"; Parent "GBI_04267-RF"; gene_name "GBI_04267"; previous_transcript_id "GBI_04267-RF";
Scaffold19	maker	exon	5073406	5073627	.	-	.	gene_id "GBI_04267"; transcript_id "GBI_04267-RF"; Parent "GBI_04267-RF"; gene_name "GBI_04267"; previous_transcript_id "GBI_04267-RF";
Scaffold19	maker	exon	5074029	5074174	.	-	.	gene_id "GBI_04267"; transcript_id "GBI_04267-RF"; Parent "GBI_04267-RF"; gene_name "GBI_04267"; previous_transcript_id "GBI_04267-RF";
Scaffold19	maker	exon	5075025	5075175	.	-	.	gene_id "GBI_04267"; transcript_id "GBI_04267-RF"; Parent "GBI_04267-RF"; gene_name "GBI_04267"; previous_transcript_id "GBI_04267-RF";
Scaffold19	maker	CDS	5040099	5040545	.	-	0	gene_id "GBI_04267"; transcript_id "GBI_04267-RF"; Parent "GBI_04267-RF"; gene_name "GBI_04267"; previous_transcript_id "GBI_04267-RF";
Scaffold19	maker	CDS	5044298	5044560	.	-	2	gene_id "GBI_04267"; transcript_id "GBI_04267-RF"; Parent "GBI_04267-RF"; gene_name "GBI_04267"; previous_transcript_id "GBI_04267-RF";
Scaffold19	maker	CDS	5051587	5051774	.	-	1	gene_id "GBI_04267"; transcript_id "GBI_04267-RF"; Parent "GBI_04267-RF"; gene_name "GBI_04267"; previous_transcript_id "GBI_04267-RF";
Scaffold19	maker	CDS	5055687	5055817	.	-	0	gene_id "GBI_04267"; transcript_id "GBI_04267-RF"; Parent "GBI_04267-RF"; gene_name "GBI_04267"; previous_transcript_id "GBI_04267-RF";
Scaffold19	maker	CDS	5071463	5071771	.	-	0	gene_id "GBI_04267"; transcript_id "GBI_04267-RF"; Parent "GBI_04267-RF"; gene_name "GBI_04267"; previous_transcript_id "GBI_04267-RF";
Scaffold19	maker	CDS	5073406	5073627	.	-	0	gene_id "GBI_04267"; transcript_id "GBI_04267-RF"; Parent "GBI_04267-RF"; gene_name "GBI_04267"; previous_transcript_id "GBI_04267-RF";
Scaffold19	AGAT	five_prime_UTR	5074029	5074174	.	-	.	gene_id "GBI_04267"; transcript_id "GBI_04267-RF"; Parent "GBI_04267-RF"; gene_name "GBI_04267"; previous_transcript_id "GBI_04267-RF";
Scaffold19	AGAT	five_prime_UTR	5075025	5075175	.	-	.	gene_id "GBI_04267"; transcript_id "GBI_04267-RF"; Parent "GBI_04267-RF"; gene_name "GBI_04267"; previous_transcript_id "GBI_04267-RF";
Scaffold19	AGAT	transcript	5051165	5075175	.	-	.	gene_id "GBI_04267"; transcript_id "GBI_04267-RG"; Parent "GBI_04267"; gene_name "GBI_04267";
Scaffold19	maker	exon	5051165	5051212	.	-	.	gene_id "GBI_04267"; transcript_id "GBI_04267-RG"; Parent "GBI_04267-RG"; gene_name "GBI_04267"; previous_transcript_id "GBI_04267-RG";
Scaffold19	maker	exon	5051567	5051774	.	-	.	gene_id "GBI_04267"; transcript_id "GBI_04267-RG"; Parent "GBI_04267-RG"; gene_name "GBI_04267"; previous_transcript_id "GBI_04267-RG";
Scaffold19	maker	exon	5055687	5055817	.	-	.	gene_id "GBI_04267"; transcript_id "GBI_04267-RG"; Parent "GBI_04267-RG"; gene_name "GBI_04267"; previous_transcript_id "GBI_04267-RG";
Scaffold19	maker	exon	5071463	5071771	.	-	.	gene_id "GBI_04267"; transcript_id "GBI_04267-RG"; Parent "GBI_04267-RG"; gene_name "GBI_04267"; previous_transcript_id "GBI_04267-RG";
Scaffold19	maker	exon	5073406	5073627	.	-	.	gene_id "GBI_04267"; transcript_id "GBI_04267-RG"; Parent "GBI_04267-RG"; gene_name "GBI_04267"; previous_transcript_id "GBI_04267-RG";
Scaffold19	maker	exon	5074029	5074174	.	-	.	gene_id "GBI_04267"; transcript_id "GBI_04267-RG"; Parent "GBI_04267-RG"; gene_name "GBI_04267"; previous_transcript_id "GBI_04267-RG";
Scaffold19	maker	exon	5075025	5075175	.	-	.	gene_id "GBI_04267"; transcript_id "GBI_04267-RG"; Parent "GBI_04267-RG"; gene_name "GBI_04267"; previous_transcript_id "GBI_04267-RG";
Scaffold19	maker	CDS	5051165	5051212	.	-	0	gene_id "GBI_04267"; transcript_id "GBI_04267-RG"; Parent "GBI_04267-RG"; gene_name "GBI_04267"; previous_transcript_id "GBI_04267-RG";
Scaffold19	maker	CDS	5051567	5051774	.	-	1	gene_id "GBI_04267"; transcript_id "GBI_04267-RG"; Parent "GBI_04267-RG"; gene_name "GBI_04267"; previous_transcript_id "GBI_04267-RG";
Scaffold19	maker	CDS	5055687	5055817	.	-	0	gene_id "GBI_04267"; transcript_id "GBI_04267-RG"; Parent "GBI_04267-RG"; gene_name "GBI_04267"; previous_transcript_id "GBI_04267-RG";
Scaffold19	maker	CDS	5071463	5071771	.	-	0	gene_id "GBI_04267"; transcript_id "GBI_04267-RG"; Parent "GBI_04267-RG"; gene_name "GBI_04267"; previous_transcript_id "GBI_04267-RG";
Scaffold19	maker	CDS	5073406	5073627	.	-	0	gene_id "GBI_04267"; transcript_id "GBI_04267-RG"; Parent "GBI_04267-RG"; gene_name "GBI_04267"; previous_transcript_id "GBI_04267-RG";
Scaffold19	AGAT	five_prime_UTR	5074029	5074174	.	-	.	gene_id "GBI_04267"; transcript_id "GBI_04267-RG"; Parent "GBI_04267-RG"; gene_name "GBI_04267"; previous_transcript_id "GBI_04267-RG";
Scaffold19	AGAT	five_prime_UTR	5075025	5075175	.	-	.	gene_id "GBI_04267"; transcript_id "GBI_04267-RG"; Parent "GBI_04267-RG"; gene_name "GBI_04267"; previous_transcript_id "GBI_04267-RG";
Scaffold19	AGAT	gene	5092504	5107095	.	+	.	gene_id "GBI_04268"; gene_name "GBI_04268";
Scaffold19	StringTie	transcript	5092504	5099316	.	+	.	gene_id "GBI_04268"; transcript_id "GBI_04268.1"; gene_name "GBI_04268"; oId "STRG.5981.1"; cmp_ref "GBI_04268-RA"; class_code "j"; tss_id "TSS11310";
Scaffold19	StringTie	exon	5092504	5092962	.	+	.	gene_id "GBI_04268"; transcript_id "GBI_04268.1"; exon_number "1";
Scaffold19	StringTie	exon	5098483	5099316	.	+	.	gene_id "GBI_04268"; transcript_id "GBI_04268.1"; exon_number "2";
Scaffold19	AGAT	transcript	5092759	5107095	.	+	.	gene_id "GBI_04268"; transcript_id "GBI_04268-RA"; Parent "GBI_04268"; gene_name "GBI_04268";
Scaffold19	maker	exon	5092759	5092962	.	+	.	gene_id "GBI_04268"; transcript_id "GBI_04268-RA"; Parent "GBI_04268-RA"; gene_name "GBI_04268";
Scaffold19	maker	exon	5098483	5098636	.	+	.	gene_id "GBI_04268"; transcript_id "GBI_04268-RA"; Parent "GBI_04268-RA"; gene_name "GBI_04268";
Scaffold19	maker	exon	5099329	5099572	.	+	.	gene_id "GBI_04268"; transcript_id "GBI_04268-RA"; Parent "GBI_04268-RA"; gene_name "GBI_04268";
Scaffold19	maker	exon	5100326	5100449	.	+	.	gene_id "GBI_04268"; transcript_id "GBI_04268-RA"; Parent "GBI_04268-RA"; gene_name "GBI_04268";
Scaffold19	maker	exon	5100522	5100652	.	+	.	gene_id "GBI_04268"; transcript_id "GBI_04268-RA"; Parent "GBI_04268-RA"; gene_name "GBI_04268";
Scaffold19	maker	exon	5106960	5107095	.	+	.	gene_id "GBI_04268"; transcript_id "GBI_04268-RA"; Parent "GBI_04268-RA"; gene_name "GBI_04268";
Scaffold19	StringTie	transcript	5100250	5100852	.	+	.	gene_id "GBI_04268"; transcript_id "GBI_04268.3"; gene_name "GBI_04268"; oId "STRG.5982.1"; cmp_ref "GBI_04268-RA"; class_code "j"; tss_id "TSS11311";
Scaffold19	StringTie	exon	5100250	5100449	.	+	.	gene_id "GBI_04268"; transcript_id "GBI_04268.3"; exon_number "1";
Scaffold19	StringTie	exon	5100522	5100852	.	+	.	gene_id "GBI_04268"; transcript_id "GBI_04268.3"; exon_number "2";
Scaffold19	maker	CDS	5092759	5092962	.	+	0	gene_id "GBI_04268"; transcript_id "GBI_04268-RA"; Parent "GBI_04268-RA"; gene_name "GBI_04268";
Scaffold19	maker	CDS	5098483	5098636	.	+	0	gene_id "GBI_04268"; transcript_id "GBI_04268-RA"; Parent "GBI_04268-RA"; gene_name "GBI_04268";
Scaffold19	maker	CDS	5099329	5099572	.	+	2	gene_id "GBI_04268"; transcript_id "GBI_04268-RA"; Parent "GBI_04268-RA"; gene_name "GBI_04268";
Scaffold19	maker	CDS	5100326	5100449	.	+	1	gene_id "GBI_04268"; transcript_id "GBI_04268-RA"; Parent "GBI_04268-RA"; gene_name "GBI_04268";
Scaffold19	maker	CDS	5100522	5100652	.	+	0	gene_id "GBI_04268"; transcript_id "GBI_04268-RA"; Parent "GBI_04268-RA"; gene_name "GBI_04268";
Scaffold19	maker	CDS	5106960	5107095	.	+	1	gene_id "GBI_04268"; transcript_id "GBI_04268-RA"; Parent "GBI_04268-RA"; gene_name "GBI_04268";
Scaffold19	AGAT	gene	5105228	5165641	.	-	.	gene_id "GBI_04269"; gene_name "GBI_04269";
Scaffold19	AGAT	transcript	5105228	5164559	.	-	.	gene_id "GBI_04269"; transcript_id "GBI_04269-RA"; Parent "GBI_04269"; gene_name "GBI_04269";
Scaffold19	maker	exon	5105228	5105290	.	-	.	gene_id "GBI_04269"; transcript_id "GBI_04269-RA"; Parent "GBI_04269-RA"; gene_name "GBI_04269";
Scaffold19	maker	exon	5107534	5107611	.	-	.	gene_id "GBI_04269"; transcript_id "GBI_04269-RA"; Parent "GBI_04269-RA"; gene_name "GBI_04269";
Scaffold19	maker	exon	5113441	5113610	.	-	.	gene_id "GBI_04269"; transcript_id "GBI_04269-RA"; Parent "GBI_04269-RA"; gene_name "GBI_04269";
Scaffold19	maker	exon	5114617	5115286	.	-	.	gene_id "GBI_04269"; transcript_id "GBI_04269-RA"; Parent "GBI_04269-RA"; gene_name "GBI_04269";
Scaffold19	maker	exon	5115979	5116191	.	-	.	gene_id "GBI_04269"; transcript_id "GBI_04269-RA"; Parent "GBI_04269-RA"; gene_name "GBI_04269";
Scaffold19	maker	exon	5117787	5118038	.	-	.	gene_id "GBI_04269"; transcript_id "GBI_04269-RA"; Parent "GBI_04269-RA"; gene_name "GBI_04269";
Scaffold19	maker	exon	5120600	5120979	.	-	.	gene_id "GBI_04269"; transcript_id "GBI_04269-RA"; Parent "GBI_04269-RA"; gene_name "GBI_04269";
Scaffold19	maker	exon	5123509	5123950	.	-	.	gene_id "GBI_04269"; transcript_id "GBI_04269-RA"; Parent "GBI_04269-RA"; gene_name "GBI_04269";
Scaffold19	maker	exon	5124983	5125264	.	-	.	gene_id "GBI_04269"; transcript_id "GBI_04269-RA"; Parent "GBI_04269-RA"; gene_name "GBI_04269";
Scaffold19	maker	exon	5139719	5139915	.	-	.	gene_id "GBI_04269"; transcript_id "GBI_04269-RA"; Parent "GBI_04269-RA"; gene_name "GBI_04269";
Scaffold19	maker	exon	5142844	5143047	.	-	.	gene_id "GBI_04269"; transcript_id "GBI_04269-RA"; Parent "GBI_04269-RA"; gene_name "GBI_04269";
Scaffold19	maker	exon	5151877	5152224	.	-	.	gene_id "GBI_04269"; transcript_id "GBI_04269-RA"; Parent "GBI_04269-RA"; gene_name "GBI_04269";
Scaffold19	maker	exon	5163773	5164050	.	-	.	gene_id "GBI_04269"; transcript_id "GBI_04269-RA"; Parent "GBI_04269-RA"; gene_name "GBI_04269";
Scaffold19	maker	exon	5164403	5164559	.	-	.	gene_id "GBI_04269"; transcript_id "GBI_04269-RA"; Parent "GBI_04269-RA"; gene_name "GBI_04269";
Scaffold19	AGAT	transcript	5105228	5165377	.	-	.	gene_id "GBI_04269"; transcript_id "GBI_04269-RB"; Parent "GBI_04269"; gene_name "GBI_04269";
Scaffold19	maker	exon	5105228	5105290	.	-	.	gene_id "GBI_04269"; transcript_id "GBI_04269-RB"; Parent "GBI_04269-RB"; gene_name "GBI_04269"; previous_transcript_id "GBI_04269-RB";
Scaffold19	maker	exon	5107534	5107611	.	-	.	gene_id "GBI_04269"; transcript_id "GBI_04269-RB"; Parent "GBI_04269-RB"; gene_name "GBI_04269"; previous_transcript_id "GBI_04269-RB";
Scaffold19	maker	exon	5113441	5113610	.	-	.	gene_id "GBI_04269"; transcript_id "GBI_04269-RB"; Parent "GBI_04269-RB"; gene_name "GBI_04269"; previous_transcript_id "GBI_04269-RB";
Scaffold19	maker	exon	5114617	5115286	.	-	.	gene_id "GBI_04269"; transcript_id "GBI_04269-RB"; Parent "GBI_04269-RB"; gene_name "GBI_04269"; previous_transcript_id "GBI_04269-RB";
Scaffold19	maker	exon	5115979	5116191	.	-	.	gene_id "GBI_04269"; transcript_id "GBI_04269-RB"; Parent "GBI_04269-RB"; gene_name "GBI_04269"; previous_transcript_id "GBI_04269-RB";
Scaffold19	maker	exon	5117787	5118038	.	-	.	gene_id "GBI_04269"; transcript_id "GBI_04269-RB"; Parent "GBI_04269-RB"; gene_name "GBI_04269"; previous_transcript_id "GBI_04269-RB";
Scaffold19	maker	exon	5120600	5120979	.	-	.	gene_id "GBI_04269"; transcript_id "GBI_04269-RB"; Parent "GBI_04269-RB"; gene_name "GBI_04269"; previous_transcript_id "GBI_04269-RB";
Scaffold19	maker	exon	5123509	5123950	.	-	.	gene_id "GBI_04269"; transcript_id "GBI_04269-RB"; Parent "GBI_04269-RB"; gene_name "GBI_04269"; previous_transcript_id "GBI_04269-RB";
Scaffold19	maker	exon	5139719	5139915	.	-	.	gene_id "GBI_04269"; transcript_id "GBI_04269-RB"; Parent "GBI_04269-RB"; gene_name "GBI_04269"; previous_transcript_id "GBI_04269-RB";
Scaffold19	maker	exon	5142844	5143047	.	-	.	gene_id "GBI_04269"; transcript_id "GBI_04269-RB"; Parent "GBI_04269-RB"; gene_name "GBI_04269"; previous_transcript_id "GBI_04269-RB";
Scaffold19	maker	exon	5151877	5152224	.	-	.	gene_id "GBI_04269"; transcript_id "GBI_04269-RB"; Parent "GBI_04269-RB"; gene_name "GBI_04269"; previous_transcript_id "GBI_04269-RB";
Scaffold19	maker	exon	5163773	5164050	.	-	.	gene_id "GBI_04269"; transcript_id "GBI_04269-RB"; Parent "GBI_04269-RB"; gene_name "GBI_04269"; previous_transcript_id "GBI_04269-RB";
Scaffold19	maker	exon	5164403	5164460	.	-	.	gene_id "GBI_04269"; transcript_id "GBI_04269-RB"; Parent "GBI_04269-RB"; gene_name "GBI_04269"; previous_transcript_id "GBI_04269-RB";
Scaffold19	maker	exon	5164671	5164818	.	-	.	gene_id "GBI_04269"; transcript_id "GBI_04269-RB"; Parent "GBI_04269-RB"; gene_name "GBI_04269"; previous_transcript_id "GBI_04269-RB";
Scaffold19	maker	exon	5165262	5165377	.	-	.	gene_id "GBI_04269"; transcript_id "GBI_04269-RB"; Parent "GBI_04269-RB"; gene_name "GBI_04269"; previous_transcript_id "GBI_04269-RB";
Scaffold19	AGAT	transcript	5105228	5165377	.	-	.	gene_id "GBI_04269"; transcript_id "GBI_04269-RC"; Parent "GBI_04269"; gene_name "GBI_04269";
Scaffold19	maker	exon	5105228	5105290	.	-	.	gene_id "GBI_04269"; transcript_id "GBI_04269-RC"; Parent "GBI_04269-RC"; gene_name "GBI_04269"; previous_transcript_id "GBI_04269-RC";
Scaffold19	maker	exon	5107534	5107611	.	-	.	gene_id "GBI_04269"; transcript_id "GBI_04269-RC"; Parent "GBI_04269-RC"; gene_name "GBI_04269"; previous_transcript_id "GBI_04269-RC";
Scaffold19	maker	exon	5113441	5113610	.	-	.	gene_id "GBI_04269"; transcript_id "GBI_04269-RC"; Parent "GBI_04269-RC"; gene_name "GBI_04269"; previous_transcript_id "GBI_04269-RC";
Scaffold19	maker	exon	5114617	5115286	.	-	.	gene_id "GBI_04269"; transcript_id "GBI_04269-RC"; Parent "GBI_04269-RC"; gene_name "GBI_04269"; previous_transcript_id "GBI_04269-RC";
Scaffold19	maker	exon	5115979	5116191	.	-	.	gene_id "GBI_04269"; transcript_id "GBI_04269-RC"; Parent "GBI_04269-RC"; gene_name "GBI_04269"; previous_transcript_id "GBI_04269-RC";
Scaffold19	maker	exon	5117787	5118038	.	-	.	gene_id "GBI_04269"; transcript_id "GBI_04269-RC"; Parent "GBI_04269-RC"; gene_name "GBI_04269"; previous_transcript_id "GBI_04269-RC";
Scaffold19	maker	exon	5120600	5120979	.	-	.	gene_id "GBI_04269"; transcript_id "GBI_04269-RC"; Parent "GBI_04269-RC"; gene_name "GBI_04269"; previous_transcript_id "GBI_04269-RC";
Scaffold19	maker	exon	5123509	5123950	.	-	.	gene_id "GBI_04269"; transcript_id "GBI_04269-RC"; Parent "GBI_04269-RC"; gene_name "GBI_04269"; previous_transcript_id "GBI_04269-RC";
Scaffold19	maker	exon	5124983	5125264	.	-	.	gene_id "GBI_04269"; transcript_id "GBI_04269-RC"; Parent "GBI_04269-RC"; gene_name "GBI_04269"; previous_transcript_id "GBI_04269-RC";
Scaffold19	maker	exon	5139719	5139915	.	-	.	gene_id "GBI_04269"; transcript_id "GBI_04269-RC"; Parent "GBI_04269-RC"; gene_name "GBI_04269"; previous_transcript_id "GBI_04269-RC";
Scaffold19	maker	exon	5142844	5143047	.	-	.	gene_id "GBI_04269"; transcript_id "GBI_04269-RC"; Parent "GBI_04269-RC"; gene_name "GBI_04269"; previous_transcript_id "GBI_04269-RC";
Scaffold19	maker	exon	5151877	5152224	.	-	.	gene_id "GBI_04269"; transcript_id "GBI_04269-RC"; Parent "GBI_04269-RC"; gene_name "GBI_04269"; previous_transcript_id "GBI_04269-RC";
Scaffold19	maker	exon	5163773	5164050	.	-	.	gene_id "GBI_04269"; transcript_id "GBI_04269-RC"; Parent "GBI_04269-RC"; gene_name "GBI_04269"; previous_transcript_id "GBI_04269-RC";
Scaffold19	maker	exon	5164671	5164818	.	-	.	gene_id "GBI_04269"; transcript_id "GBI_04269-RC"; Parent "GBI_04269-RC"; gene_name "GBI_04269"; previous_transcript_id "GBI_04269-RC";
Scaffold19	maker	exon	5165114	5165377	.	-	.	gene_id "GBI_04269"; transcript_id "GBI_04269-RC"; Parent "GBI_04269-RC"; gene_name "GBI_04269"; previous_transcript_id "GBI_04269-RC";
Scaffold19	AGAT	transcript	5105228	5165377	.	-	.	gene_id "GBI_04269"; transcript_id "GBI_04269-RD"; Parent "GBI_04269"; gene_name "GBI_04269";
Scaffold19	maker	exon	5105228	5105290	.	-	.	gene_id "GBI_04269"; transcript_id "GBI_04269-RD"; Parent "GBI_04269-RD"; gene_name "GBI_04269"; previous_transcript_id "GBI_04269-RD";
Scaffold19	maker	exon	5107534	5107611	.	-	.	gene_id "GBI_04269"; transcript_id "GBI_04269-RD"; Parent "GBI_04269-RD"; gene_name "GBI_04269"; previous_transcript_id "GBI_04269-RD";
Scaffold19	maker	exon	5113441	5113610	.	-	.	gene_id "GBI_04269"; transcript_id "GBI_04269-RD"; Parent "GBI_04269-RD"; gene_name "GBI_04269"; previous_transcript_id "GBI_04269-RD";
Scaffold19	maker	exon	5114617	5115286	.	-	.	gene_id "GBI_04269"; transcript_id "GBI_04269-RD"; Parent "GBI_04269-RD"; gene_name "GBI_04269"; previous_transcript_id "GBI_04269-RD";
Scaffold19	maker	exon	5115979	5116191	.	-	.	gene_id "GBI_04269"; transcript_id "GBI_04269-RD"; Parent "GBI_04269-RD"; gene_name "GBI_04269"; previous_transcript_id "GBI_04269-RD";
Scaffold19	maker	exon	5117787	5118038	.	-	.	gene_id "GBI_04269"; transcript_id "GBI_04269-RD"; Parent "GBI_04269-RD"; gene_name "GBI_04269"; previous_transcript_id "GBI_04269-RD";
Scaffold19	maker	exon	5120600	5120979	.	-	.	gene_id "GBI_04269"; transcript_id "GBI_04269-RD"; Parent "GBI_04269-RD"; gene_name "GBI_04269"; previous_transcript_id "GBI_04269-RD";
Scaffold19	maker	exon	5123509	5123950	.	-	.	gene_id "GBI_04269"; transcript_id "GBI_04269-RD"; Parent "GBI_04269-RD"; gene_name "GBI_04269"; previous_transcript_id "GBI_04269-RD";
Scaffold19	maker	exon	5124983	5125264	.	-	.	gene_id "GBI_04269"; transcript_id "GBI_04269-RD"; Parent "GBI_04269-RD"; gene_name "GBI_04269"; previous_transcript_id "GBI_04269-RD";
Scaffold19	maker	exon	5139719	5139915	.	-	.	gene_id "GBI_04269"; transcript_id "GBI_04269-RD"; Parent "GBI_04269-RD"; gene_name "GBI_04269"; previous_transcript_id "GBI_04269-RD";
Scaffold19	maker	exon	5142844	5143047	.	-	.	gene_id "GBI_04269"; transcript_id "GBI_04269-RD"; Parent "GBI_04269-RD"; gene_name "GBI_04269"; previous_transcript_id "GBI_04269-RD";
Scaffold19	maker	exon	5151877	5152224	.	-	.	gene_id "GBI_04269"; transcript_id "GBI_04269-RD"; Parent "GBI_04269-RD"; gene_name "GBI_04269"; previous_transcript_id "GBI_04269-RD";
Scaffold19	maker	exon	5163773	5164050	.	-	.	gene_id "GBI_04269"; transcript_id "GBI_04269-RD"; Parent "GBI_04269-RD"; gene_name "GBI_04269"; previous_transcript_id "GBI_04269-RD";
Scaffold19	maker	exon	5164403	5164460	.	-	.	gene_id "GBI_04269"; transcript_id "GBI_04269-RD"; Parent "GBI_04269-RD"; gene_name "GBI_04269"; previous_transcript_id "GBI_04269-RD";
Scaffold19	maker	exon	5164671	5164818	.	-	.	gene_id "GBI_04269"; transcript_id "GBI_04269-RD"; Parent "GBI_04269-RD"; gene_name "GBI_04269"; previous_transcript_id "GBI_04269-RD";
Scaffold19	maker	exon	5165262	5165377	.	-	.	gene_id "GBI_04269"; transcript_id "GBI_04269-RD"; Parent "GBI_04269-RD"; gene_name "GBI_04269"; previous_transcript_id "GBI_04269-RD";
Scaffold19	StringTie	transcript	5107059	5164559	.	-	.	gene_id "GBI_04269"; transcript_id "GBI_04269.5"; gene_name "GBI_04269"; oId "STRG.5983.1"; cmp_ref "GBI_04269-RA"; class_code "j"; tss_id "TSS11411";
Scaffold19	StringTie	exon	5107059	5107611	.	-	.	gene_id "GBI_04269"; transcript_id "GBI_04269.5"; exon_number "1";
Scaffold19	StringTie	exon	5113441	5113610	.	-	.	gene_id "GBI_04269"; transcript_id "GBI_04269.5"; exon_number "2";
Scaffold19	StringTie	exon	5114617	5115286	.	-	.	gene_id "GBI_04269"; transcript_id "GBI_04269.5"; exon_number "3";
Scaffold19	StringTie	exon	5115979	5116191	.	-	.	gene_id "GBI_04269"; transcript_id "GBI_04269.5"; exon_number "4";
Scaffold19	StringTie	exon	5117787	5118038	.	-	.	gene_id "GBI_04269"; transcript_id "GBI_04269.5"; exon_number "5";
Scaffold19	StringTie	exon	5120600	5120979	.	-	.	gene_id "GBI_04269"; transcript_id "GBI_04269.5"; exon_number "6";
Scaffold19	StringTie	exon	5123509	5123950	.	-	.	gene_id "GBI_04269"; transcript_id "GBI_04269.5"; exon_number "7";
Scaffold19	StringTie	exon	5124983	5125264	.	-	.	gene_id "GBI_04269"; transcript_id "GBI_04269.5"; exon_number "8";
Scaffold19	StringTie	exon	5139719	5139915	.	-	.	gene_id "GBI_04269"; transcript_id "GBI_04269.5"; exon_number "9";
Scaffold19	StringTie	exon	5142844	5143047	.	-	.	gene_id "GBI_04269"; transcript_id "GBI_04269.5"; exon_number "10";
Scaffold19	StringTie	exon	5151877	5152224	.	-	.	gene_id "GBI_04269"; transcript_id "GBI_04269.5"; exon_number "11";
Scaffold19	StringTie	exon	5163773	5164050	.	-	.	gene_id "GBI_04269"; transcript_id "GBI_04269.5"; exon_number "12";
Scaffold19	StringTie	exon	5164403	5164559	.	-	.	gene_id "GBI_04269"; transcript_id "GBI_04269.5"; exon_number "13";
Scaffold19	StringTie	transcript	5113978	5165641	.	-	.	gene_id "GBI_04269"; transcript_id "GBI_04269.6"; gene_name "GBI_04269"; oId "STRG.5983.2"; cmp_ref "GBI_04269-RC"; class_code "j"; tss_id "TSS11412";
Scaffold19	StringTie	exon	5113978	5115286	.	-	.	gene_id "GBI_04269"; transcript_id "GBI_04269.6"; exon_number "1";
Scaffold19	StringTie	exon	5115979	5116191	.	-	.	gene_id "GBI_04269"; transcript_id "GBI_04269.6"; exon_number "2";
Scaffold19	StringTie	exon	5117787	5118038	.	-	.	gene_id "GBI_04269"; transcript_id "GBI_04269.6"; exon_number "3";
Scaffold19	StringTie	exon	5120600	5120979	.	-	.	gene_id "GBI_04269"; transcript_id "GBI_04269.6"; exon_number "4";
Scaffold19	StringTie	exon	5123509	5123950	.	-	.	gene_id "GBI_04269"; transcript_id "GBI_04269.6"; exon_number "5";
Scaffold19	StringTie	exon	5124983	5125264	.	-	.	gene_id "GBI_04269"; transcript_id "GBI_04269.6"; exon_number "6";
Scaffold19	StringTie	exon	5139719	5139915	.	-	.	gene_id "GBI_04269"; transcript_id "GBI_04269.6"; exon_number "7";
Scaffold19	StringTie	exon	5142844	5143047	.	-	.	gene_id "GBI_04269"; transcript_id "GBI_04269.6"; exon_number "8";
Scaffold19	StringTie	exon	5151877	5152224	.	-	.	gene_id "GBI_04269"; transcript_id "GBI_04269.6"; exon_number "9";
Scaffold19	StringTie	exon	5163773	5164050	.	-	.	gene_id "GBI_04269"; transcript_id "GBI_04269.6"; exon_number "10";
Scaffold19	StringTie	exon	5164671	5164818	.	-	.	gene_id "GBI_04269"; transcript_id "GBI_04269.6"; exon_number "11";
Scaffold19	StringTie	exon	5165481	5165641	.	-	.	gene_id "GBI_04269"; transcript_id "GBI_04269.6"; exon_number "12";
Scaffold19	StringTie	transcript	5139360	5164559	.	-	.	gene_id "GBI_04269"; transcript_id "GBI_04269.7"; gene_name "GBI_04269"; oId "STRG.5983.3"; cmp_ref "GBI_04269-RA"; class_code "j"; tss_id "TSS11411";
Scaffold19	StringTie	exon	5139360	5139915	.	-	.	gene_id "GBI_04269"; transcript_id "GBI_04269.7"; exon_number "1";
Scaffold19	StringTie	exon	5142844	5143047	.	-	.	gene_id "GBI_04269"; transcript_id "GBI_04269.7"; exon_number "2";
Scaffold19	StringTie	exon	5151877	5152224	.	-	.	gene_id "GBI_04269"; transcript_id "GBI_04269.7"; exon_number "3";
Scaffold19	StringTie	exon	5163773	5164050	.	-	.	gene_id "GBI_04269"; transcript_id "GBI_04269.7"; exon_number "4";
Scaffold19	StringTie	exon	5164403	5164559	.	-	.	gene_id "GBI_04269"; transcript_id "GBI_04269.7"; exon_number "5";
Scaffold19	StringTie	transcript	5143662	5164559	.	-	.	gene_id "GBI_04269"; transcript_id "GBI_04269.8"; gene_name "GBI_04269"; oId "STRG.5983.4"; cmp_ref "GBI_04269-RA"; class_code "j"; tss_id "TSS11411";
Scaffold19	StringTie	exon	5143662	5152224	.	-	.	gene_id "GBI_04269"; transcript_id "GBI_04269.8"; exon_number "1";
Scaffold19	StringTie	exon	5163773	5164050	.	-	.	gene_id "GBI_04269"; transcript_id "GBI_04269.8"; exon_number "2";
Scaffold19	StringTie	exon	5164403	5164559	.	-	.	gene_id "GBI_04269"; transcript_id "GBI_04269.8"; exon_number "3";
Scaffold19	maker	CDS	5105228	5105290	.	-	0	gene_id "GBI_04269"; transcript_id "GBI_04269-RA"; Parent "GBI_04269-RA"; gene_name "GBI_04269";
Scaffold19	maker	CDS	5107534	5107611	.	-	0	gene_id "GBI_04269"; transcript_id "GBI_04269-RA"; Parent "GBI_04269-RA"; gene_name "GBI_04269";
Scaffold19	maker	CDS	5113441	5113610	.	-	2	gene_id "GBI_04269"; transcript_id "GBI_04269-RA"; Parent "GBI_04269-RA"; gene_name "GBI_04269";
Scaffold19	maker	CDS	5114617	5115286	.	-	0	gene_id "GBI_04269"; transcript_id "GBI_04269-RA"; Parent "GBI_04269-RA"; gene_name "GBI_04269";
Scaffold19	maker	CDS	5115979	5116191	.	-	0	gene_id "GBI_04269"; transcript_id "GBI_04269-RA"; Parent "GBI_04269-RA"; gene_name "GBI_04269";
Scaffold19	maker	CDS	5117787	5118038	.	-	0	gene_id "GBI_04269"; transcript_id "GBI_04269-RA"; Parent "GBI_04269-RA"; gene_name "GBI_04269";
Scaffold19	maker	CDS	5120600	5120979	.	-	2	gene_id "GBI_04269"; transcript_id "GBI_04269-RA"; Parent "GBI_04269-RA"; gene_name "GBI_04269";
Scaffold19	maker	CDS	5123509	5123950	.	-	0	gene_id "GBI_04269"; transcript_id "GBI_04269-RA"; Parent "GBI_04269-RA"; gene_name "GBI_04269";
Scaffold19	maker	CDS	5124983	5125264	.	-	0	gene_id "GBI_04269"; transcript_id "GBI_04269-RA"; Parent "GBI_04269-RA"; gene_name "GBI_04269";
Scaffold19	maker	CDS	5139719	5139915	.	-	2	gene_id "GBI_04269"; transcript_id "GBI_04269-RA"; Parent "GBI_04269-RA"; gene_name "GBI_04269";
Scaffold19	maker	CDS	5142844	5143047	.	-	2	gene_id "GBI_04269"; transcript_id "GBI_04269-RA"; Parent "GBI_04269-RA"; gene_name "GBI_04269";
Scaffold19	maker	CDS	5151877	5152224	.	-	2	gene_id "GBI_04269"; transcript_id "GBI_04269-RA"; Parent "GBI_04269-RA"; gene_name "GBI_04269";
Scaffold19	maker	CDS	5163773	5163938	.	-	0	gene_id "GBI_04269"; transcript_id "GBI_04269-RA"; Parent "GBI_04269-RA"; gene_name "GBI_04269";
Scaffold19	AGAT	five_prime_UTR	5163939	5164050	.	-	.	gene_id "GBI_04269"; transcript_id "GBI_04269-RA"; Parent "GBI_04269-RA"; gene_name "GBI_04269";
Scaffold19	AGAT	five_prime_UTR	5164403	5164559	.	-	.	gene_id "GBI_04269"; transcript_id "GBI_04269-RA"; Parent "GBI_04269-RA"; gene_name "GBI_04269";
Scaffold19	maker	CDS	5105228	5105290	.	-	0	gene_id "GBI_04269"; transcript_id "GBI_04269-RB"; Parent "GBI_04269-RB"; gene_name "GBI_04269"; previous_transcript_id "GBI_04269-RB";
Scaffold19	maker	CDS	5107534	5107611	.	-	0	gene_id "GBI_04269"; transcript_id "GBI_04269-RB"; Parent "GBI_04269-RB"; gene_name "GBI_04269"; previous_transcript_id "GBI_04269-RB";
Scaffold19	maker	CDS	5113441	5113610	.	-	2	gene_id "GBI_04269"; transcript_id "GBI_04269-RB"; Parent "GBI_04269-RB"; gene_name "GBI_04269"; previous_transcript_id "GBI_04269-RB";
Scaffold19	maker	CDS	5114617	5115286	.	-	0	gene_id "GBI_04269"; transcript_id "GBI_04269-RB"; Parent "GBI_04269-RB"; gene_name "GBI_04269"; previous_transcript_id "GBI_04269-RB";
Scaffold19	maker	CDS	5115979	5116191	.	-	0	gene_id "GBI_04269"; transcript_id "GBI_04269-RB"; Parent "GBI_04269-RB"; gene_name "GBI_04269"; previous_transcript_id "GBI_04269-RB";
Scaffold19	maker	CDS	5117787	5118038	.	-	0	gene_id "GBI_04269"; transcript_id "GBI_04269-RB"; Parent "GBI_04269-RB"; gene_name "GBI_04269"; previous_transcript_id "GBI_04269-RB";
Scaffold19	maker	CDS	5120600	5120979	.	-	2	gene_id "GBI_04269"; transcript_id "GBI_04269-RB"; Parent "GBI_04269-RB"; gene_name "GBI_04269"; previous_transcript_id "GBI_04269-RB";
Scaffold19	maker	CDS	5123509	5123950	.	-	0	gene_id "GBI_04269"; transcript_id "GBI_04269-RB"; Parent "GBI_04269-RB"; gene_name "GBI_04269"; previous_transcript_id "GBI_04269-RB";
Scaffold19	maker	CDS	5139719	5139915	.	-	2	gene_id "GBI_04269"; transcript_id "GBI_04269-RB"; Parent "GBI_04269-RB"; gene_name "GBI_04269"; previous_transcript_id "GBI_04269-RB";
Scaffold19	maker	CDS	5142844	5143047	.	-	2	gene_id "GBI_04269"; transcript_id "GBI_04269-RB"; Parent "GBI_04269-RB"; gene_name "GBI_04269"; previous_transcript_id "GBI_04269-RB";
Scaffold19	maker	CDS	5151877	5152224	.	-	2	gene_id "GBI_04269"; transcript_id "GBI_04269-RB"; Parent "GBI_04269-RB"; gene_name "GBI_04269"; previous_transcript_id "GBI_04269-RB";
Scaffold19	maker	CDS	5163773	5163938	.	-	0	gene_id "GBI_04269"; transcript_id "GBI_04269-RB"; Parent "GBI_04269-RB"; gene_name "GBI_04269"; previous_transcript_id "GBI_04269-RB";
Scaffold19	AGAT	five_prime_UTR	5163939	5164050	.	-	.	gene_id "GBI_04269"; transcript_id "GBI_04269-RB"; Parent "GBI_04269-RB"; gene_name "GBI_04269"; previous_transcript_id "GBI_04269-RB";
Scaffold19	AGAT	five_prime_UTR	5164403	5164460	.	-	.	gene_id "GBI_04269"; transcript_id "GBI_04269-RB"; Parent "GBI_04269-RB"; gene_name "GBI_04269"; previous_transcript_id "GBI_04269-RB";
Scaffold19	AGAT	five_prime_UTR	5164671	5164818	.	-	.	gene_id "GBI_04269"; transcript_id "GBI_04269-RB"; Parent "GBI_04269-RB"; gene_name "GBI_04269"; previous_transcript_id "GBI_04269-RB";
Scaffold19	AGAT	five_prime_UTR	5165262	5165377	.	-	.	gene_id "GBI_04269"; transcript_id "GBI_04269-RB"; Parent "GBI_04269-RB"; gene_name "GBI_04269"; previous_transcript_id "GBI_04269-RB";
Scaffold19	maker	CDS	5105228	5105290	.	-	0	gene_id "GBI_04269"; transcript_id "GBI_04269-RC"; Parent "GBI_04269-RC"; gene_name "GBI_04269"; previous_transcript_id "GBI_04269-RC";
Scaffold19	maker	CDS	5107534	5107611	.	-	0	gene_id "GBI_04269"; transcript_id "GBI_04269-RC"; Parent "GBI_04269-RC"; gene_name "GBI_04269"; previous_transcript_id "GBI_04269-RC";
Scaffold19	maker	CDS	5113441	5113610	.	-	2	gene_id "GBI_04269"; transcript_id "GBI_04269-RC"; Parent "GBI_04269-RC"; gene_name "GBI_04269"; previous_transcript_id "GBI_04269-RC";
Scaffold19	maker	CDS	5114617	5115286	.	-	0	gene_id "GBI_04269"; transcript_id "GBI_04269-RC"; Parent "GBI_04269-RC"; gene_name "GBI_04269"; previous_transcript_id "GBI_04269-RC";
Scaffold19	maker	CDS	5115979	5116191	.	-	0	gene_id "GBI_04269"; transcript_id "GBI_04269-RC"; Parent "GBI_04269-RC"; gene_name "GBI_04269"; previous_transcript_id "GBI_04269-RC";
Scaffold19	maker	CDS	5117787	5118038	.	-	0	gene_id "GBI_04269"; transcript_id "GBI_04269-RC"; Parent "GBI_04269-RC"; gene_name "GBI_04269"; previous_transcript_id "GBI_04269-RC";
Scaffold19	maker	CDS	5120600	5120979	.	-	2	gene_id "GBI_04269"; transcript_id "GBI_04269-RC"; Parent "GBI_04269-RC"; gene_name "GBI_04269"; previous_transcript_id "GBI_04269-RC";
Scaffold19	maker	CDS	5123509	5123950	.	-	0	gene_id "GBI_04269"; transcript_id "GBI_04269-RC"; Parent "GBI_04269-RC"; gene_name "GBI_04269"; previous_transcript_id "GBI_04269-RC";
Scaffold19	maker	CDS	5124983	5125264	.	-	0	gene_id "GBI_04269"; transcript_id "GBI_04269-RC"; Parent "GBI_04269-RC"; gene_name "GBI_04269"; previous_transcript_id "GBI_04269-RC";
Scaffold19	maker	CDS	5139719	5139915	.	-	2	gene_id "GBI_04269"; transcript_id "GBI_04269-RC"; Parent "GBI_04269-RC"; gene_name "GBI_04269"; previous_transcript_id "GBI_04269-RC";
Scaffold19	maker	CDS	5142844	5143047	.	-	2	gene_id "GBI_04269"; transcript_id "GBI_04269-RC"; Parent "GBI_04269-RC"; gene_name "GBI_04269"; previous_transcript_id "GBI_04269-RC";
Scaffold19	maker	CDS	5151877	5152224	.	-	2	gene_id "GBI_04269"; transcript_id "GBI_04269-RC"; Parent "GBI_04269-RC"; gene_name "GBI_04269"; previous_transcript_id "GBI_04269-RC";
Scaffold19	maker	CDS	5163773	5163938	.	-	0	gene_id "GBI_04269"; transcript_id "GBI_04269-RC"; Parent "GBI_04269-RC"; gene_name "GBI_04269"; previous_transcript_id "GBI_04269-RC";
Scaffold19	AGAT	five_prime_UTR	5163939	5164050	.	-	.	gene_id "GBI_04269"; transcript_id "GBI_04269-RC"; Parent "GBI_04269-RC"; gene_name "GBI_04269"; previous_transcript_id "GBI_04269-RC";
Scaffold19	AGAT	five_prime_UTR	5164671	5164818	.	-	.	gene_id "GBI_04269"; transcript_id "GBI_04269-RC"; Parent "GBI_04269-RC"; gene_name "GBI_04269"; previous_transcript_id "GBI_04269-RC";
Scaffold19	AGAT	five_prime_UTR	5165114	5165377	.	-	.	gene_id "GBI_04269"; transcript_id "GBI_04269-RC"; Parent "GBI_04269-RC"; gene_name "GBI_04269"; previous_transcript_id "GBI_04269-RC";
Scaffold19	maker	CDS	5105228	5105290	.	-	0	gene_id "GBI_04269"; transcript_id "GBI_04269-RD"; Parent "GBI_04269-RD"; gene_name "GBI_04269"; previous_transcript_id "GBI_04269-RD";
Scaffold19	maker	CDS	5107534	5107611	.	-	0	gene_id "GBI_04269"; transcript_id "GBI_04269-RD"; Parent "GBI_04269-RD"; gene_name "GBI_04269"; previous_transcript_id "GBI_04269-RD";
Scaffold19	maker	CDS	5113441	5113610	.	-	2	gene_id "GBI_04269"; transcript_id "GBI_04269-RD"; Parent "GBI_04269-RD"; gene_name "GBI_04269"; previous_transcript_id "GBI_04269-RD";
Scaffold19	maker	CDS	5114617	5115286	.	-	0	gene_id "GBI_04269"; transcript_id "GBI_04269-RD"; Parent "GBI_04269-RD"; gene_name "GBI_04269"; previous_transcript_id "GBI_04269-RD";
Scaffold19	maker	CDS	5115979	5116191	.	-	0	gene_id "GBI_04269"; transcript_id "GBI_04269-RD"; Parent "GBI_04269-RD"; gene_name "GBI_04269"; previous_transcript_id "GBI_04269-RD";
Scaffold19	maker	CDS	5117787	5118038	.	-	0	gene_id "GBI_04269"; transcript_id "GBI_04269-RD"; Parent "GBI_04269-RD"; gene_name "GBI_04269"; previous_transcript_id "GBI_04269-RD";
Scaffold19	maker	CDS	5120600	5120979	.	-	2	gene_id "GBI_04269"; transcript_id "GBI_04269-RD"; Parent "GBI_04269-RD"; gene_name "GBI_04269"; previous_transcript_id "GBI_04269-RD";
Scaffold19	maker	CDS	5123509	5123950	.	-	0	gene_id "GBI_04269"; transcript_id "GBI_04269-RD"; Parent "GBI_04269-RD"; gene_name "GBI_04269"; previous_transcript_id "GBI_04269-RD";
Scaffold19	maker	CDS	5124983	5125264	.	-	0	gene_id "GBI_04269"; transcript_id "GBI_04269-RD"; Parent "GBI_04269-RD"; gene_name "GBI_04269"; previous_transcript_id "GBI_04269-RD";
Scaffold19	maker	CDS	5139719	5139915	.	-	2	gene_id "GBI_04269"; transcript_id "GBI_04269-RD"; Parent "GBI_04269-RD"; gene_name "GBI_04269"; previous_transcript_id "GBI_04269-RD";
Scaffold19	maker	CDS	5142844	5143047	.	-	2	gene_id "GBI_04269"; transcript_id "GBI_04269-RD"; Parent "GBI_04269-RD"; gene_name "GBI_04269"; previous_transcript_id "GBI_04269-RD";
Scaffold19	maker	CDS	5151877	5152224	.	-	2	gene_id "GBI_04269"; transcript_id "GBI_04269-RD"; Parent "GBI_04269-RD"; gene_name "GBI_04269"; previous_transcript_id "GBI_04269-RD";
Scaffold19	maker	CDS	5163773	5163938	.	-	0	gene_id "GBI_04269"; transcript_id "GBI_04269-RD"; Parent "GBI_04269-RD"; gene_name "GBI_04269"; previous_transcript_id "GBI_04269-RD";
Scaffold19	AGAT	five_prime_UTR	5163939	5164050	.	-	.	gene_id "GBI_04269"; transcript_id "GBI_04269-RD"; Parent "GBI_04269-RD"; gene_name "GBI_04269"; previous_transcript_id "GBI_04269-RD";
Scaffold19	AGAT	five_prime_UTR	5164403	5164460	.	-	.	gene_id "GBI_04269"; transcript_id "GBI_04269-RD"; Parent "GBI_04269-RD"; gene_name "GBI_04269"; previous_transcript_id "GBI_04269-RD";
Scaffold19	AGAT	five_prime_UTR	5164671	5164818	.	-	.	gene_id "GBI_04269"; transcript_id "GBI_04269-RD"; Parent "GBI_04269-RD"; gene_name "GBI_04269"; previous_transcript_id "GBI_04269-RD";
Scaffold19	AGAT	five_prime_UTR	5165262	5165377	.	-	.	gene_id "GBI_04269"; transcript_id "GBI_04269-RD"; Parent "GBI_04269-RD"; gene_name "GBI_04269"; previous_transcript_id "GBI_04269-RD";
Scaffold19	AGAT	gene	5165861	5363795	.	-	.	gene_id "GBI_04270"; gene_name "GBI_04270";
Scaffold19	StringTie	transcript	5165861	5363795	.	-	.	gene_id "GBI_04270"; transcript_id "GBI_04270.1"; gene_name "GBI_04270"; oId "STRG.5984.2"; cmp_ref "GBI_04270-RB"; class_code "j"; tss_id "TSS11413";
Scaffold19	StringTie	exon	5165861	5168654	.	-	.	gene_id "GBI_04270"; transcript_id "GBI_04270.1"; exon_number "1";
Scaffold19	StringTie	exon	5169075	5169154	.	-	.	gene_id "GBI_04270"; transcript_id "GBI_04270.1"; exon_number "2";
Scaffold19	StringTie	exon	5182257	5182305	.	-	.	gene_id "GBI_04270"; transcript_id "GBI_04270.1"; exon_number "3";
Scaffold19	StringTie	exon	5182688	5182816	.	-	.	gene_id "GBI_04270"; transcript_id "GBI_04270.1"; exon_number "4";
Scaffold19	StringTie	exon	5184003	5184396	.	-	.	gene_id "GBI_04270"; transcript_id "GBI_04270.1"; exon_number "5";
Scaffold19	StringTie	exon	5184532	5184786	.	-	.	gene_id "GBI_04270"; transcript_id "GBI_04270.1"; exon_number "6";
Scaffold19	StringTie	exon	5185329	5185488	.	-	.	gene_id "GBI_04270"; transcript_id "GBI_04270.1"; exon_number "7";
Scaffold19	StringTie	exon	5185755	5185857	.	-	.	gene_id "GBI_04270"; transcript_id "GBI_04270.1"; exon_number "8";
Scaffold19	StringTie	exon	5185941	5186174	.	-	.	gene_id "GBI_04270"; transcript_id "GBI_04270.1"; exon_number "9";
Scaffold19	StringTie	exon	5186771	5186876	.	-	.	gene_id "GBI_04270"; transcript_id "GBI_04270.1"; exon_number "10";
Scaffold19	StringTie	exon	5189357	5189533	.	-	.	gene_id "GBI_04270"; transcript_id "GBI_04270.1"; exon_number "11";
Scaffold19	StringTie	exon	5191430	5191527	.	-	.	gene_id "GBI_04270"; transcript_id "GBI_04270.1"; exon_number "12";
Scaffold19	StringTie	exon	5191863	5191932	.	-	.	gene_id "GBI_04270"; transcript_id "GBI_04270.1"; exon_number "13";
Scaffold19	StringTie	exon	5192303	5192365	.	-	.	gene_id "GBI_04270"; transcript_id "GBI_04270.1"; exon_number "14";
Scaffold19	StringTie	exon	5193019	5193123	.	-	.	gene_id "GBI_04270"; transcript_id "GBI_04270.1"; exon_number "15";
Scaffold19	StringTie	exon	5193512	5193622	.	-	.	gene_id "GBI_04270"; transcript_id "GBI_04270.1"; exon_number "16";
Scaffold19	StringTie	exon	5215746	5215847	.	-	.	gene_id "GBI_04270"; transcript_id "GBI_04270.1"; exon_number "17";
Scaffold19	StringTie	exon	5219016	5219087	.	-	.	gene_id "GBI_04270"; transcript_id "GBI_04270.1"; exon_number "18";
Scaffold19	StringTie	exon	5291524	5291678	.	-	.	gene_id "GBI_04270"; transcript_id "GBI_04270.1"; exon_number "19";
Scaffold19	StringTie	exon	5363503	5363795	.	-	.	gene_id "GBI_04270"; transcript_id "GBI_04270.1"; exon_number "20";
Scaffold19	StringTie	transcript	5165861	5363795	.	-	.	gene_id "GBI_04270"; transcript_id "GBI_04270.2"; gene_name "GBI_04270"; oId "STRG.5984.1"; cmp_ref "GBI_04270-RA"; class_code "j"; tss_id "TSS11413";
Scaffold19	StringTie	exon	5165861	5168654	.	-	.	gene_id "GBI_04270"; transcript_id "GBI_04270.2"; exon_number "1";
Scaffold19	StringTie	exon	5169075	5169154	.	-	.	gene_id "GBI_04270"; transcript_id "GBI_04270.2"; exon_number "2";
Scaffold19	StringTie	exon	5178611	5178679	.	-	.	gene_id "GBI_04270"; transcript_id "GBI_04270.2"; exon_number "3";
Scaffold19	StringTie	exon	5182257	5182305	.	-	.	gene_id "GBI_04270"; transcript_id "GBI_04270.2"; exon_number "4";
Scaffold19	StringTie	exon	5182688	5182816	.	-	.	gene_id "GBI_04270"; transcript_id "GBI_04270.2"; exon_number "5";
Scaffold19	StringTie	exon	5184003	5184396	.	-	.	gene_id "GBI_04270"; transcript_id "GBI_04270.2"; exon_number "6";
Scaffold19	StringTie	exon	5184532	5184786	.	-	.	gene_id "GBI_04270"; transcript_id "GBI_04270.2"; exon_number "7";
Scaffold19	StringTie	exon	5185329	5185488	.	-	.	gene_id "GBI_04270"; transcript_id "GBI_04270.2"; exon_number "8";
Scaffold19	StringTie	exon	5185755	5185857	.	-	.	gene_id "GBI_04270"; transcript_id "GBI_04270.2"; exon_number "9";
Scaffold19	StringTie	exon	5185941	5186174	.	-	.	gene_id "GBI_04270"; transcript_id "GBI_04270.2"; exon_number "10";
Scaffold19	StringTie	exon	5186771	5186876	.	-	.	gene_id "GBI_04270"; transcript_id "GBI_04270.2"; exon_number "11";
Scaffold19	StringTie	exon	5189357	5189533	.	-	.	gene_id "GBI_04270"; transcript_id "GBI_04270.2"; exon_number "12";
Scaffold19	StringTie	exon	5191430	5191527	.	-	.	gene_id "GBI_04270"; transcript_id "GBI_04270.2"; exon_number "13";
Scaffold19	StringTie	exon	5191863	5191932	.	-	.	gene_id "GBI_04270"; transcript_id "GBI_04270.2"; exon_number "14";
Scaffold19	StringTie	exon	5192303	5192365	.	-	.	gene_id "GBI_04270"; transcript_id "GBI_04270.2"; exon_number "15";
Scaffold19	StringTie	exon	5193019	5193123	.	-	.	gene_id "GBI_04270"; transcript_id "GBI_04270.2"; exon_number "16";
Scaffold19	StringTie	exon	5193512	5193622	.	-	.	gene_id "GBI_04270"; transcript_id "GBI_04270.2"; exon_number "17";
Scaffold19	StringTie	exon	5215746	5215847	.	-	.	gene_id "GBI_04270"; transcript_id "GBI_04270.2"; exon_number "18";
Scaffold19	StringTie	exon	5219016	5219087	.	-	.	gene_id "GBI_04270"; transcript_id "GBI_04270.2"; exon_number "19";
Scaffold19	StringTie	exon	5291524	5291678	.	-	.	gene_id "GBI_04270"; transcript_id "GBI_04270.2"; exon_number "20";
Scaffold19	StringTie	exon	5363503	5363795	.	-	.	gene_id "GBI_04270"; transcript_id "GBI_04270.2"; exon_number "21";
Scaffold19	AGAT	transcript	5165876	5363759	.	-	.	gene_id "GBI_04270"; transcript_id "GBI_04270-RA"; Parent "GBI_04270"; gene_name "GBI_04270";
Scaffold19	maker	exon	5165876	5168654	.	-	.	gene_id "GBI_04270"; transcript_id "GBI_04270-RA"; Parent "GBI_04270-RA"; gene_name "GBI_04270";
Scaffold19	maker	exon	5169075	5169154	.	-	.	gene_id "GBI_04270"; transcript_id "GBI_04270-RA"; Parent "GBI_04270-RA"; gene_name "GBI_04270";
Scaffold19	maker	exon	5178611	5178679	.	-	.	gene_id "GBI_04270"; transcript_id "GBI_04270-RA"; Parent "GBI_04270-RA"; gene_name "GBI_04270";
Scaffold19	maker	exon	5182257	5182305	.	-	.	gene_id "GBI_04270"; transcript_id "GBI_04270-RA"; Parent "GBI_04270-RA"; gene_name "GBI_04270";
Scaffold19	maker	exon	5182688	5182816	.	-	.	gene_id "GBI_04270"; transcript_id "GBI_04270-RA"; Parent "GBI_04270-RA"; gene_name "GBI_04270";
Scaffold19	maker	exon	5184003	5184396	.	-	.	gene_id "GBI_04270"; transcript_id "GBI_04270-RA"; Parent "GBI_04270-RA"; gene_name "GBI_04270";
Scaffold19	maker	exon	5184532	5184786	.	-	.	gene_id "GBI_04270"; transcript_id "GBI_04270-RA"; Parent "GBI_04270-RA"; gene_name "GBI_04270";
Scaffold19	maker	exon	5185329	5185488	.	-	.	gene_id "GBI_04270"; transcript_id "GBI_04270-RA"; Parent "GBI_04270-RA"; gene_name "GBI_04270";
Scaffold19	maker	exon	5185755	5185857	.	-	.	gene_id "GBI_04270"; transcript_id "GBI_04270-RA"; Parent "GBI_04270-RA"; gene_name "GBI_04270";
Scaffold19	maker	exon	5185941	5186174	.	-	.	gene_id "GBI_04270"; transcript_id "GBI_04270-RA"; Parent "GBI_04270-RA"; gene_name "GBI_04270";
Scaffold19	maker	exon	5186771	5186876	.	-	.	gene_id "GBI_04270"; transcript_id "GBI_04270-RA"; Parent "GBI_04270-RA"; gene_name "GBI_04270";
Scaffold19	maker	exon	5189357	5189533	.	-	.	gene_id "GBI_04270"; transcript_id "GBI_04270-RA"; Parent "GBI_04270-RA"; gene_name "GBI_04270";
Scaffold19	maker	exon	5191430	5191527	.	-	.	gene_id "GBI_04270"; transcript_id "GBI_04270-RA"; Parent "GBI_04270-RA"; gene_name "GBI_04270";
Scaffold19	maker	exon	5191863	5191932	.	-	.	gene_id "GBI_04270"; transcript_id "GBI_04270-RA"; Parent "GBI_04270-RA"; gene_name "GBI_04270";
Scaffold19	maker	exon	5192303	5192365	.	-	.	gene_id "GBI_04270"; transcript_id "GBI_04270-RA"; Parent "GBI_04270-RA"; gene_name "GBI_04270";
Scaffold19	maker	exon	5193019	5193123	.	-	.	gene_id "GBI_04270"; transcript_id "GBI_04270-RA"; Parent "GBI_04270-RA"; gene_name "GBI_04270";
Scaffold19	maker	exon	5215746	5215847	.	-	.	gene_id "GBI_04270"; transcript_id "GBI_04270-RA"; Parent "GBI_04270-RA"; gene_name "GBI_04270";
Scaffold19	maker	exon	5277918	5277999	.	-	.	gene_id "GBI_04270"; transcript_id "GBI_04270-RA"; Parent "GBI_04270-RA"; gene_name "GBI_04270";
Scaffold19	maker	exon	5291524	5291678	.	-	.	gene_id "GBI_04270"; transcript_id "GBI_04270-RA"; Parent "GBI_04270-RA"; gene_name "GBI_04270";
Scaffold19	maker	exon	5363503	5363759	.	-	.	gene_id "GBI_04270"; transcript_id "GBI_04270-RA"; Parent "GBI_04270-RA"; gene_name "GBI_04270";
Scaffold19	AGAT	transcript	5165876	5363759	.	-	.	gene_id "GBI_04270"; transcript_id "GBI_04270-RB"; Parent "GBI_04270"; gene_name "GBI_04270";
Scaffold19	maker	exon	5165876	5168654	.	-	.	gene_id "GBI_04270"; transcript_id "GBI_04270-RB"; Parent "GBI_04270-RB"; gene_name "GBI_04270"; previous_transcript_id "GBI_04270-RB";
Scaffold19	maker	exon	5169075	5169154	.	-	.	gene_id "GBI_04270"; transcript_id "GBI_04270-RB"; Parent "GBI_04270-RB"; gene_name "GBI_04270"; previous_transcript_id "GBI_04270-RB";
Scaffold19	maker	exon	5182257	5182305	.	-	.	gene_id "GBI_04270"; transcript_id "GBI_04270-RB"; Parent "GBI_04270-RB"; gene_name "GBI_04270"; previous_transcript_id "GBI_04270-RB";
Scaffold19	maker	exon	5182688	5182816	.	-	.	gene_id "GBI_04270"; transcript_id "GBI_04270-RB"; Parent "GBI_04270-RB"; gene_name "GBI_04270"; previous_transcript_id "GBI_04270-RB";
Scaffold19	maker	exon	5184003	5184396	.	-	.	gene_id "GBI_04270"; transcript_id "GBI_04270-RB"; Parent "GBI_04270-RB"; gene_name "GBI_04270"; previous_transcript_id "GBI_04270-RB";
Scaffold19	maker	exon	5184532	5184786	.	-	.	gene_id "GBI_04270"; transcript_id "GBI_04270-RB"; Parent "GBI_04270-RB"; gene_name "GBI_04270"; previous_transcript_id "GBI_04270-RB";
Scaffold19	maker	exon	5185329	5185488	.	-	.	gene_id "GBI_04270"; transcript_id "GBI_04270-RB"; Parent "GBI_04270-RB"; gene_name "GBI_04270"; previous_transcript_id "GBI_04270-RB";
Scaffold19	maker	exon	5185755	5185857	.	-	.	gene_id "GBI_04270"; transcript_id "GBI_04270-RB"; Parent "GBI_04270-RB"; gene_name "GBI_04270"; previous_transcript_id "GBI_04270-RB";
Scaffold19	maker	exon	5185941	5186174	.	-	.	gene_id "GBI_04270"; transcript_id "GBI_04270-RB"; Parent "GBI_04270-RB"; gene_name "GBI_04270"; previous_transcript_id "GBI_04270-RB";
Scaffold19	maker	exon	5186771	5186876	.	-	.	gene_id "GBI_04270"; transcript_id "GBI_04270-RB"; Parent "GBI_04270-RB"; gene_name "GBI_04270"; previous_transcript_id "GBI_04270-RB";
Scaffold19	maker	exon	5189357	5189533	.	-	.	gene_id "GBI_04270"; transcript_id "GBI_04270-RB"; Parent "GBI_04270-RB"; gene_name "GBI_04270"; previous_transcript_id "GBI_04270-RB";
Scaffold19	maker	exon	5191430	5191527	.	-	.	gene_id "GBI_04270"; transcript_id "GBI_04270-RB"; Parent "GBI_04270-RB"; gene_name "GBI_04270"; previous_transcript_id "GBI_04270-RB";
Scaffold19	maker	exon	5191863	5191932	.	-	.	gene_id "GBI_04270"; transcript_id "GBI_04270-RB"; Parent "GBI_04270-RB"; gene_name "GBI_04270"; previous_transcript_id "GBI_04270-RB";
Scaffold19	maker	exon	5192303	5192365	.	-	.	gene_id "GBI_04270"; transcript_id "GBI_04270-RB"; Parent "GBI_04270-RB"; gene_name "GBI_04270"; previous_transcript_id "GBI_04270-RB";
Scaffold19	maker	exon	5193019	5193123	.	-	.	gene_id "GBI_04270"; transcript_id "GBI_04270-RB"; Parent "GBI_04270-RB"; gene_name "GBI_04270"; previous_transcript_id "GBI_04270-RB";
Scaffold19	maker	exon	5215746	5215847	.	-	.	gene_id "GBI_04270"; transcript_id "GBI_04270-RB"; Parent "GBI_04270-RB"; gene_name "GBI_04270"; previous_transcript_id "GBI_04270-RB";
Scaffold19	maker	exon	5219027	5219087	.	-	.	gene_id "GBI_04270"; transcript_id "GBI_04270-RB"; Parent "GBI_04270-RB"; gene_name "GBI_04270"; previous_transcript_id "GBI_04270-RB";
Scaffold19	maker	exon	5291524	5291678	.	-	.	gene_id "GBI_04270"; transcript_id "GBI_04270-RB"; Parent "GBI_04270-RB"; gene_name "GBI_04270"; previous_transcript_id "GBI_04270-RB";
Scaffold19	maker	exon	5363503	5363759	.	-	.	gene_id "GBI_04270"; transcript_id "GBI_04270-RB"; Parent "GBI_04270-RB"; gene_name "GBI_04270"; previous_transcript_id "GBI_04270-RB";
Scaffold19	AGAT	transcript	5165876	5363759	.	-	.	gene_id "GBI_04270"; transcript_id "GBI_04270-RC"; Parent "GBI_04270"; gene_name "GBI_04270";
Scaffold19	maker	exon	5165876	5168654	.	-	.	gene_id "GBI_04270"; transcript_id "GBI_04270-RC"; Parent "GBI_04270-RC"; gene_name "GBI_04270"; previous_transcript_id "GBI_04270-RC";
Scaffold19	maker	exon	5169075	5169154	.	-	.	gene_id "GBI_04270"; transcript_id "GBI_04270-RC"; Parent "GBI_04270-RC"; gene_name "GBI_04270"; previous_transcript_id "GBI_04270-RC";
Scaffold19	maker	exon	5182257	5182305	.	-	.	gene_id "GBI_04270"; transcript_id "GBI_04270-RC"; Parent "GBI_04270-RC"; gene_name "GBI_04270"; previous_transcript_id "GBI_04270-RC";
Scaffold19	maker	exon	5182688	5182816	.	-	.	gene_id "GBI_04270"; transcript_id "GBI_04270-RC"; Parent "GBI_04270-RC"; gene_name "GBI_04270"; previous_transcript_id "GBI_04270-RC";
Scaffold19	maker	exon	5184003	5184396	.	-	.	gene_id "GBI_04270"; transcript_id "GBI_04270-RC"; Parent "GBI_04270-RC"; gene_name "GBI_04270"; previous_transcript_id "GBI_04270-RC";
Scaffold19	maker	exon	5184532	5184786	.	-	.	gene_id "GBI_04270"; transcript_id "GBI_04270-RC"; Parent "GBI_04270-RC"; gene_name "GBI_04270"; previous_transcript_id "GBI_04270-RC";
Scaffold19	maker	exon	5185329	5185488	.	-	.	gene_id "GBI_04270"; transcript_id "GBI_04270-RC"; Parent "GBI_04270-RC"; gene_name "GBI_04270"; previous_transcript_id "GBI_04270-RC";
Scaffold19	maker	exon	5185755	5185857	.	-	.	gene_id "GBI_04270"; transcript_id "GBI_04270-RC"; Parent "GBI_04270-RC"; gene_name "GBI_04270"; previous_transcript_id "GBI_04270-RC";
Scaffold19	maker	exon	5185941	5186174	.	-	.	gene_id "GBI_04270"; transcript_id "GBI_04270-RC"; Parent "GBI_04270-RC"; gene_name "GBI_04270"; previous_transcript_id "GBI_04270-RC";
Scaffold19	maker	exon	5186771	5186876	.	-	.	gene_id "GBI_04270"; transcript_id "GBI_04270-RC"; Parent "GBI_04270-RC"; gene_name "GBI_04270"; previous_transcript_id "GBI_04270-RC";
Scaffold19	maker	exon	5189357	5189533	.	-	.	gene_id "GBI_04270"; transcript_id "GBI_04270-RC"; Parent "GBI_04270-RC"; gene_name "GBI_04270"; previous_transcript_id "GBI_04270-RC";
Scaffold19	maker	exon	5191430	5191527	.	-	.	gene_id "GBI_04270"; transcript_id "GBI_04270-RC"; Parent "GBI_04270-RC"; gene_name "GBI_04270"; previous_transcript_id "GBI_04270-RC";
Scaffold19	maker	exon	5191863	5191932	.	-	.	gene_id "GBI_04270"; transcript_id "GBI_04270-RC"; Parent "GBI_04270-RC"; gene_name "GBI_04270"; previous_transcript_id "GBI_04270-RC";
Scaffold19	maker	exon	5192303	5192365	.	-	.	gene_id "GBI_04270"; transcript_id "GBI_04270-RC"; Parent "GBI_04270-RC"; gene_name "GBI_04270"; previous_transcript_id "GBI_04270-RC";
Scaffold19	maker	exon	5193019	5193123	.	-	.	gene_id "GBI_04270"; transcript_id "GBI_04270-RC"; Parent "GBI_04270-RC"; gene_name "GBI_04270"; previous_transcript_id "GBI_04270-RC";
Scaffold19	maker	exon	5215746	5215847	.	-	.	gene_id "GBI_04270"; transcript_id "GBI_04270-RC"; Parent "GBI_04270-RC"; gene_name "GBI_04270"; previous_transcript_id "GBI_04270-RC";
Scaffold19	maker	exon	5277918	5277999	.	-	.	gene_id "GBI_04270"; transcript_id "GBI_04270-RC"; Parent "GBI_04270-RC"; gene_name "GBI_04270"; previous_transcript_id "GBI_04270-RC";
Scaffold19	maker	exon	5291524	5291678	.	-	.	gene_id "GBI_04270"; transcript_id "GBI_04270-RC"; Parent "GBI_04270-RC"; gene_name "GBI_04270"; previous_transcript_id "GBI_04270-RC";
Scaffold19	maker	exon	5363503	5363759	.	-	.	gene_id "GBI_04270"; transcript_id "GBI_04270-RC"; Parent "GBI_04270-RC"; gene_name "GBI_04270"; previous_transcript_id "GBI_04270-RC";
Scaffold19	AGAT	transcript	5165876	5363759	.	-	.	gene_id "GBI_04270"; transcript_id "GBI_04270-RD"; Parent "GBI_04270"; gene_name "GBI_04270";
Scaffold19	maker	exon	5165876	5168654	.	-	.	gene_id "GBI_04270"; transcript_id "GBI_04270-RD"; Parent "GBI_04270-RD"; gene_name "GBI_04270"; previous_transcript_id "GBI_04270-RD";
Scaffold19	maker	exon	5185329	5185488	.	-	.	gene_id "GBI_04270"; transcript_id "GBI_04270-RD"; Parent "GBI_04270-RD"; gene_name "GBI_04270"; previous_transcript_id "GBI_04270-RD";
Scaffold19	maker	exon	5186809	5186876	.	-	.	gene_id "GBI_04270"; transcript_id "GBI_04270-RD"; Parent "GBI_04270-RD"; gene_name "GBI_04270"; previous_transcript_id "GBI_04270-RD";
Scaffold19	maker	exon	5191430	5191527	.	-	.	gene_id "GBI_04270"; transcript_id "GBI_04270-RD"; Parent "GBI_04270-RD"; gene_name "GBI_04270"; previous_transcript_id "GBI_04270-RD";
Scaffold19	maker	exon	5191863	5191932	.	-	.	gene_id "GBI_04270"; transcript_id "GBI_04270-RD"; Parent "GBI_04270-RD"; gene_name "GBI_04270"; previous_transcript_id "GBI_04270-RD";
Scaffold19	maker	exon	5192303	5192365	.	-	.	gene_id "GBI_04270"; transcript_id "GBI_04270-RD"; Parent "GBI_04270-RD"; gene_name "GBI_04270"; previous_transcript_id "GBI_04270-RD";
Scaffold19	maker	exon	5193019	5193123	.	-	.	gene_id "GBI_04270"; transcript_id "GBI_04270-RD"; Parent "GBI_04270-RD"; gene_name "GBI_04270"; previous_transcript_id "GBI_04270-RD";
Scaffold19	maker	exon	5193512	5193622	.	-	.	gene_id "GBI_04270"; transcript_id "GBI_04270-RD"; Parent "GBI_04270-RD"; gene_name "GBI_04270"; previous_transcript_id "GBI_04270-RD";
Scaffold19	maker	exon	5215746	5215847	.	-	.	gene_id "GBI_04270"; transcript_id "GBI_04270-RD"; Parent "GBI_04270-RD"; gene_name "GBI_04270"; previous_transcript_id "GBI_04270-RD";
Scaffold19	maker	exon	5219016	5219087	.	-	.	gene_id "GBI_04270"; transcript_id "GBI_04270-RD"; Parent "GBI_04270-RD"; gene_name "GBI_04270"; previous_transcript_id "GBI_04270-RD";
Scaffold19	maker	exon	5291524	5291678	.	-	.	gene_id "GBI_04270"; transcript_id "GBI_04270-RD"; Parent "GBI_04270-RD"; gene_name "GBI_04270"; previous_transcript_id "GBI_04270-RD";
Scaffold19	maker	exon	5363503	5363759	.	-	.	gene_id "GBI_04270"; transcript_id "GBI_04270-RD"; Parent "GBI_04270-RD"; gene_name "GBI_04270"; previous_transcript_id "GBI_04270-RD";
Scaffold19	StringTie	transcript	5170608	5363795	.	-	.	gene_id "GBI_04270"; transcript_id "GBI_04270.7"; gene_name "GBI_04270"; oId "STRG.5984.4"; cmp_ref "GBI_04270-RB"; class_code "j"; tss_id "TSS11413";
Scaffold19	StringTie	exon	5170608	5178718	.	-	.	gene_id "GBI_04270"; transcript_id "GBI_04270.7"; exon_number "1";
Scaffold19	StringTie	exon	5182257	5182305	.	-	.	gene_id "GBI_04270"; transcript_id "GBI_04270.7"; exon_number "2";
Scaffold19	StringTie	exon	5182688	5182816	.	-	.	gene_id "GBI_04270"; transcript_id "GBI_04270.7"; exon_number "3";
Scaffold19	StringTie	exon	5184003	5184396	.	-	.	gene_id "GBI_04270"; transcript_id "GBI_04270.7"; exon_number "4";
Scaffold19	StringTie	exon	5184532	5184786	.	-	.	gene_id "GBI_04270"; transcript_id "GBI_04270.7"; exon_number "5";
Scaffold19	StringTie	exon	5185329	5185488	.	-	.	gene_id "GBI_04270"; transcript_id "GBI_04270.7"; exon_number "6";
Scaffold19	StringTie	exon	5185755	5185857	.	-	.	gene_id "GBI_04270"; transcript_id "GBI_04270.7"; exon_number "7";
Scaffold19	StringTie	exon	5185941	5186174	.	-	.	gene_id "GBI_04270"; transcript_id "GBI_04270.7"; exon_number "8";
Scaffold19	StringTie	exon	5186771	5186876	.	-	.	gene_id "GBI_04270"; transcript_id "GBI_04270.7"; exon_number "9";
Scaffold19	StringTie	exon	5189357	5189533	.	-	.	gene_id "GBI_04270"; transcript_id "GBI_04270.7"; exon_number "10";
Scaffold19	StringTie	exon	5191430	5191527	.	-	.	gene_id "GBI_04270"; transcript_id "GBI_04270.7"; exon_number "11";
Scaffold19	StringTie	exon	5191863	5191932	.	-	.	gene_id "GBI_04270"; transcript_id "GBI_04270.7"; exon_number "12";
Scaffold19	StringTie	exon	5192303	5192365	.	-	.	gene_id "GBI_04270"; transcript_id "GBI_04270.7"; exon_number "13";
Scaffold19	StringTie	exon	5193019	5193123	.	-	.	gene_id "GBI_04270"; transcript_id "GBI_04270.7"; exon_number "14";
Scaffold19	StringTie	exon	5193512	5193622	.	-	.	gene_id "GBI_04270"; transcript_id "GBI_04270.7"; exon_number "15";
Scaffold19	StringTie	exon	5215746	5215847	.	-	.	gene_id "GBI_04270"; transcript_id "GBI_04270.7"; exon_number "16";
Scaffold19	StringTie	exon	5219016	5219087	.	-	.	gene_id "GBI_04270"; transcript_id "GBI_04270.7"; exon_number "17";
Scaffold19	StringTie	exon	5291524	5291678	.	-	.	gene_id "GBI_04270"; transcript_id "GBI_04270.7"; exon_number "18";
Scaffold19	StringTie	exon	5363503	5363795	.	-	.	gene_id "GBI_04270"; transcript_id "GBI_04270.7"; exon_number "19";
Scaffold19	StringTie	transcript	5170608	5363795	.	-	.	gene_id "GBI_04270"; transcript_id "GBI_04270.8"; gene_name "GBI_04270"; oId "STRG.5984.3"; cmp_ref "GBI_04270-RB"; class_code "j"; tss_id "TSS11413";
Scaffold19	StringTie	exon	5170608	5182305	.	-	.	gene_id "GBI_04270"; transcript_id "GBI_04270.8"; exon_number "1";
Scaffold19	StringTie	exon	5182688	5182816	.	-	.	gene_id "GBI_04270"; transcript_id "GBI_04270.8"; exon_number "2";
Scaffold19	StringTie	exon	5184003	5184396	.	-	.	gene_id "GBI_04270"; transcript_id "GBI_04270.8"; exon_number "3";
Scaffold19	StringTie	exon	5184532	5184786	.	-	.	gene_id "GBI_04270"; transcript_id "GBI_04270.8"; exon_number "4";
Scaffold19	StringTie	exon	5185329	5185488	.	-	.	gene_id "GBI_04270"; transcript_id "GBI_04270.8"; exon_number "5";
Scaffold19	StringTie	exon	5185755	5185857	.	-	.	gene_id "GBI_04270"; transcript_id "GBI_04270.8"; exon_number "6";
Scaffold19	StringTie	exon	5185941	5186174	.	-	.	gene_id "GBI_04270"; transcript_id "GBI_04270.8"; exon_number "7";
Scaffold19	StringTie	exon	5186771	5186876	.	-	.	gene_id "GBI_04270"; transcript_id "GBI_04270.8"; exon_number "8";
Scaffold19	StringTie	exon	5189357	5189533	.	-	.	gene_id "GBI_04270"; transcript_id "GBI_04270.8"; exon_number "9";
Scaffold19	StringTie	exon	5191430	5191527	.	-	.	gene_id "GBI_04270"; transcript_id "GBI_04270.8"; exon_number "10";
Scaffold19	StringTie	exon	5191863	5191932	.	-	.	gene_id "GBI_04270"; transcript_id "GBI_04270.8"; exon_number "11";
Scaffold19	StringTie	exon	5192303	5192365	.	-	.	gene_id "GBI_04270"; transcript_id "GBI_04270.8"; exon_number "12";
Scaffold19	StringTie	exon	5193019	5193123	.	-	.	gene_id "GBI_04270"; transcript_id "GBI_04270.8"; exon_number "13";
Scaffold19	StringTie	exon	5193512	5193622	.	-	.	gene_id "GBI_04270"; transcript_id "GBI_04270.8"; exon_number "14";
Scaffold19	StringTie	exon	5215746	5215847	.	-	.	gene_id "GBI_04270"; transcript_id "GBI_04270.8"; exon_number "15";
Scaffold19	StringTie	exon	5219016	5219087	.	-	.	gene_id "GBI_04270"; transcript_id "GBI_04270.8"; exon_number "16";
Scaffold19	StringTie	exon	5291524	5291678	.	-	.	gene_id "GBI_04270"; transcript_id "GBI_04270.8"; exon_number "17";
Scaffold19	StringTie	exon	5363503	5363795	.	-	.	gene_id "GBI_04270"; transcript_id "GBI_04270.8"; exon_number "18";
Scaffold19	StringTie	transcript	5183602	5194101	.	-	.	gene_id "GBI_04270"; transcript_id "GBI_04270.9"; gene_name "GBI_04270"; oId "STRG.5984.5"; cmp_ref "GBI_04270-RC"; class_code "j"; tss_id "TSS11414";
Scaffold19	StringTie	exon	5183602	5184396	.	-	.	gene_id "GBI_04270"; transcript_id "GBI_04270.9"; exon_number "1";
Scaffold19	StringTie	exon	5184532	5184786	.	-	.	gene_id "GBI_04270"; transcript_id "GBI_04270.9"; exon_number "2";
Scaffold19	StringTie	exon	5185329	5185488	.	-	.	gene_id "GBI_04270"; transcript_id "GBI_04270.9"; exon_number "3";
Scaffold19	StringTie	exon	5185755	5185857	.	-	.	gene_id "GBI_04270"; transcript_id "GBI_04270.9"; exon_number "4";
Scaffold19	StringTie	exon	5185941	5186174	.	-	.	gene_id "GBI_04270"; transcript_id "GBI_04270.9"; exon_number "5";
Scaffold19	StringTie	exon	5186771	5186876	.	-	.	gene_id "GBI_04270"; transcript_id "GBI_04270.9"; exon_number "6";
Scaffold19	StringTie	exon	5189357	5189533	.	-	.	gene_id "GBI_04270"; transcript_id "GBI_04270.9"; exon_number "7";
Scaffold19	StringTie	exon	5191430	5191527	.	-	.	gene_id "GBI_04270"; transcript_id "GBI_04270.9"; exon_number "8";
Scaffold19	StringTie	exon	5191863	5191932	.	-	.	gene_id "GBI_04270"; transcript_id "GBI_04270.9"; exon_number "9";
Scaffold19	StringTie	exon	5192303	5192365	.	-	.	gene_id "GBI_04270"; transcript_id "GBI_04270.9"; exon_number "10";
Scaffold19	StringTie	exon	5193019	5193123	.	-	.	gene_id "GBI_04270"; transcript_id "GBI_04270.9"; exon_number "11";
Scaffold19	StringTie	exon	5193512	5194101	.	-	.	gene_id "GBI_04270"; transcript_id "GBI_04270.9"; exon_number "12";
Scaffold19	StringTie	transcript	5262007	5363795	.	-	.	gene_id "GBI_04270"; transcript_id "GBI_04270.10"; gene_name "GBI_04270"; oId "STRG.5984.6"; cmp_ref "GBI_04270-RD"; class_code "j"; tss_id "TSS11413";
Scaffold19	StringTie	exon	5262007	5262366	.	-	.	gene_id "GBI_04270"; transcript_id "GBI_04270.10"; exon_number "1";
Scaffold19	StringTie	exon	5291524	5291678	.	-	.	gene_id "GBI_04270"; transcript_id "GBI_04270.10"; exon_number "2";
Scaffold19	StringTie	exon	5363503	5363795	.	-	.	gene_id "GBI_04270"; transcript_id "GBI_04270.10"; exon_number "3";
Scaffold19	maker	CDS	5193056	5193123	.	-	2	gene_id "GBI_04270"; transcript_id "GBI_04270-RA"; Parent "GBI_04270-RA"; gene_name "GBI_04270";
Scaffold19	maker	CDS	5215746	5215847	.	-	2	gene_id "GBI_04270"; transcript_id "GBI_04270-RA"; Parent "GBI_04270-RA"; gene_name "GBI_04270";
Scaffold19	maker	CDS	5277918	5277999	.	-	0	gene_id "GBI_04270"; transcript_id "GBI_04270-RA"; Parent "GBI_04270-RA"; gene_name "GBI_04270";
Scaffold19	maker	CDS	5291524	5291678	.	-	2	gene_id "GBI_04270"; transcript_id "GBI_04270-RA"; Parent "GBI_04270-RA"; gene_name "GBI_04270";
Scaffold19	maker	CDS	5363503	5363662	.	-	0	gene_id "GBI_04270"; transcript_id "GBI_04270-RA"; Parent "GBI_04270-RA"; gene_name "GBI_04270";
Scaffold19	AGAT	five_prime_UTR	5363663	5363759	.	-	.	gene_id "GBI_04270"; transcript_id "GBI_04270-RA"; Parent "GBI_04270-RA"; gene_name "GBI_04270";
Scaffold19	AGAT	three_prime_UTR	5165876	5168654	.	-	.	gene_id "GBI_04270"; transcript_id "GBI_04270-RA"; Parent "GBI_04270-RA"; gene_name "GBI_04270";
Scaffold19	AGAT	three_prime_UTR	5169075	5169154	.	-	.	gene_id "GBI_04270"; transcript_id "GBI_04270-RA"; Parent "GBI_04270-RA"; gene_name "GBI_04270";
Scaffold19	AGAT	three_prime_UTR	5178611	5178679	.	-	.	gene_id "GBI_04270"; transcript_id "GBI_04270-RA"; Parent "GBI_04270-RA"; gene_name "GBI_04270";
Scaffold19	AGAT	three_prime_UTR	5182257	5182305	.	-	.	gene_id "GBI_04270"; transcript_id "GBI_04270-RA"; Parent "GBI_04270-RA"; gene_name "GBI_04270";
Scaffold19	AGAT	three_prime_UTR	5182688	5182816	.	-	.	gene_id "GBI_04270"; transcript_id "GBI_04270-RA"; Parent "GBI_04270-RA"; gene_name "GBI_04270";
Scaffold19	AGAT	three_prime_UTR	5184003	5184396	.	-	.	gene_id "GBI_04270"; transcript_id "GBI_04270-RA"; Parent "GBI_04270-RA"; gene_name "GBI_04270";
Scaffold19	AGAT	three_prime_UTR	5184532	5184786	.	-	.	gene_id "GBI_04270"; transcript_id "GBI_04270-RA"; Parent "GBI_04270-RA"; gene_name "GBI_04270";
Scaffold19	AGAT	three_prime_UTR	5185329	5185488	.	-	.	gene_id "GBI_04270"; transcript_id "GBI_04270-RA"; Parent "GBI_04270-RA"; gene_name "GBI_04270";
Scaffold19	AGAT	three_prime_UTR	5185755	5185857	.	-	.	gene_id "GBI_04270"; transcript_id "GBI_04270-RA"; Parent "GBI_04270-RA"; gene_name "GBI_04270";
Scaffold19	AGAT	three_prime_UTR	5185941	5186174	.	-	.	gene_id "GBI_04270"; transcript_id "GBI_04270-RA"; Parent "GBI_04270-RA"; gene_name "GBI_04270";
Scaffold19	AGAT	three_prime_UTR	5186771	5186876	.	-	.	gene_id "GBI_04270"; transcript_id "GBI_04270-RA"; Parent "GBI_04270-RA"; gene_name "GBI_04270";
Scaffold19	AGAT	three_prime_UTR	5189357	5189533	.	-	.	gene_id "GBI_04270"; transcript_id "GBI_04270-RA"; Parent "GBI_04270-RA"; gene_name "GBI_04270";
Scaffold19	AGAT	three_prime_UTR	5191430	5191527	.	-	.	gene_id "GBI_04270"; transcript_id "GBI_04270-RA"; Parent "GBI_04270-RA"; gene_name "GBI_04270";
Scaffold19	AGAT	three_prime_UTR	5191863	5191932	.	-	.	gene_id "GBI_04270"; transcript_id "GBI_04270-RA"; Parent "GBI_04270-RA"; gene_name "GBI_04270";
Scaffold19	AGAT	three_prime_UTR	5192303	5192365	.	-	.	gene_id "GBI_04270"; transcript_id "GBI_04270-RA"; Parent "GBI_04270-RA"; gene_name "GBI_04270";
Scaffold19	AGAT	three_prime_UTR	5193019	5193055	.	-	.	gene_id "GBI_04270"; transcript_id "GBI_04270-RA"; Parent "GBI_04270-RA"; gene_name "GBI_04270";
Scaffold19	maker	CDS	5193056	5193123	.	-	2	gene_id "GBI_04270"; transcript_id "GBI_04270-RB"; Parent "GBI_04270-RB"; gene_name "GBI_04270"; previous_transcript_id "GBI_04270-RB";
Scaffold19	maker	CDS	5215746	5215847	.	-	2	gene_id "GBI_04270"; transcript_id "GBI_04270-RB"; Parent "GBI_04270-RB"; gene_name "GBI_04270"; previous_transcript_id "GBI_04270-RB";
Scaffold19	maker	CDS	5219027	5219087	.	-	0	gene_id "GBI_04270"; transcript_id "GBI_04270-RB"; Parent "GBI_04270-RB"; gene_name "GBI_04270"; previous_transcript_id "GBI_04270-RB";
Scaffold19	maker	CDS	5291524	5291678	.	-	2	gene_id "GBI_04270"; transcript_id "GBI_04270-RB"; Parent "GBI_04270-RB"; gene_name "GBI_04270"; previous_transcript_id "GBI_04270-RB";
Scaffold19	maker	CDS	5363503	5363662	.	-	0	gene_id "GBI_04270"; transcript_id "GBI_04270-RB"; Parent "GBI_04270-RB"; gene_name "GBI_04270"; previous_transcript_id "GBI_04270-RB";
Scaffold19	AGAT	five_prime_UTR	5363663	5363759	.	-	.	gene_id "GBI_04270"; transcript_id "GBI_04270-RB"; Parent "GBI_04270-RB"; gene_name "GBI_04270"; previous_transcript_id "GBI_04270-RB";
Scaffold19	AGAT	three_prime_UTR	5165876	5168654	.	-	.	gene_id "GBI_04270"; transcript_id "GBI_04270-RB"; Parent "GBI_04270-RB"; gene_name "GBI_04270"; previous_transcript_id "GBI_04270-RB";
Scaffold19	AGAT	three_prime_UTR	5169075	5169154	.	-	.	gene_id "GBI_04270"; transcript_id "GBI_04270-RB"; Parent "GBI_04270-RB"; gene_name "GBI_04270"; previous_transcript_id "GBI_04270-RB";
Scaffold19	AGAT	three_prime_UTR	5182257	5182305	.	-	.	gene_id "GBI_04270"; transcript_id "GBI_04270-RB"; Parent "GBI_04270-RB"; gene_name "GBI_04270"; previous_transcript_id "GBI_04270-RB";
Scaffold19	AGAT	three_prime_UTR	5182688	5182816	.	-	.	gene_id "GBI_04270"; transcript_id "GBI_04270-RB"; Parent "GBI_04270-RB"; gene_name "GBI_04270"; previous_transcript_id "GBI_04270-RB";
Scaffold19	AGAT	three_prime_UTR	5184003	5184396	.	-	.	gene_id "GBI_04270"; transcript_id "GBI_04270-RB"; Parent "GBI_04270-RB"; gene_name "GBI_04270"; previous_transcript_id "GBI_04270-RB";
Scaffold19	AGAT	three_prime_UTR	5184532	5184786	.	-	.	gene_id "GBI_04270"; transcript_id "GBI_04270-RB"; Parent "GBI_04270-RB"; gene_name "GBI_04270"; previous_transcript_id "GBI_04270-RB";
Scaffold19	AGAT	three_prime_UTR	5185329	5185488	.	-	.	gene_id "GBI_04270"; transcript_id "GBI_04270-RB"; Parent "GBI_04270-RB"; gene_name "GBI_04270"; previous_transcript_id "GBI_04270-RB";
Scaffold19	AGAT	three_prime_UTR	5185755	5185857	.	-	.	gene_id "GBI_04270"; transcript_id "GBI_04270-RB"; Parent "GBI_04270-RB"; gene_name "GBI_04270"; previous_transcript_id "GBI_04270-RB";
Scaffold19	AGAT	three_prime_UTR	5185941	5186174	.	-	.	gene_id "GBI_04270"; transcript_id "GBI_04270-RB"; Parent "GBI_04270-RB"; gene_name "GBI_04270"; previous_transcript_id "GBI_04270-RB";
Scaffold19	AGAT	three_prime_UTR	5186771	5186876	.	-	.	gene_id "GBI_04270"; transcript_id "GBI_04270-RB"; Parent "GBI_04270-RB"; gene_name "GBI_04270"; previous_transcript_id "GBI_04270-RB";
Scaffold19	AGAT	three_prime_UTR	5189357	5189533	.	-	.	gene_id "GBI_04270"; transcript_id "GBI_04270-RB"; Parent "GBI_04270-RB"; gene_name "GBI_04270"; previous_transcript_id "GBI_04270-RB";
Scaffold19	AGAT	three_prime_UTR	5191430	5191527	.	-	.	gene_id "GBI_04270"; transcript_id "GBI_04270-RB"; Parent "GBI_04270-RB"; gene_name "GBI_04270"; previous_transcript_id "GBI_04270-RB";
Scaffold19	AGAT	three_prime_UTR	5191863	5191932	.	-	.	gene_id "GBI_04270"; transcript_id "GBI_04270-RB"; Parent "GBI_04270-RB"; gene_name "GBI_04270"; previous_transcript_id "GBI_04270-RB";
Scaffold19	AGAT	three_prime_UTR	5192303	5192365	.	-	.	gene_id "GBI_04270"; transcript_id "GBI_04270-RB"; Parent "GBI_04270-RB"; gene_name "GBI_04270"; previous_transcript_id "GBI_04270-RB";
Scaffold19	AGAT	three_prime_UTR	5193019	5193055	.	-	.	gene_id "GBI_04270"; transcript_id "GBI_04270-RB"; Parent "GBI_04270-RB"; gene_name "GBI_04270"; previous_transcript_id "GBI_04270-RB";
Scaffold19	maker	CDS	5193056	5193123	.	-	2	gene_id "GBI_04270"; transcript_id "GBI_04270-RC"; Parent "GBI_04270-RC"; gene_name "GBI_04270"; previous_transcript_id "GBI_04270-RC";
Scaffold19	maker	CDS	5215746	5215847	.	-	2	gene_id "GBI_04270"; transcript_id "GBI_04270-RC"; Parent "GBI_04270-RC"; gene_name "GBI_04270"; previous_transcript_id "GBI_04270-RC";
Scaffold19	maker	CDS	5277918	5277999	.	-	0	gene_id "GBI_04270"; transcript_id "GBI_04270-RC"; Parent "GBI_04270-RC"; gene_name "GBI_04270"; previous_transcript_id "GBI_04270-RC";
Scaffold19	maker	CDS	5291524	5291678	.	-	2	gene_id "GBI_04270"; transcript_id "GBI_04270-RC"; Parent "GBI_04270-RC"; gene_name "GBI_04270"; previous_transcript_id "GBI_04270-RC";
Scaffold19	maker	CDS	5363503	5363662	.	-	0	gene_id "GBI_04270"; transcript_id "GBI_04270-RC"; Parent "GBI_04270-RC"; gene_name "GBI_04270"; previous_transcript_id "GBI_04270-RC";
Scaffold19	AGAT	five_prime_UTR	5363663	5363759	.	-	.	gene_id "GBI_04270"; transcript_id "GBI_04270-RC"; Parent "GBI_04270-RC"; gene_name "GBI_04270"; previous_transcript_id "GBI_04270-RC";
Scaffold19	AGAT	three_prime_UTR	5165876	5168654	.	-	.	gene_id "GBI_04270"; transcript_id "GBI_04270-RC"; Parent "GBI_04270-RC"; gene_name "GBI_04270"; previous_transcript_id "GBI_04270-RC";
Scaffold19	AGAT	three_prime_UTR	5169075	5169154	.	-	.	gene_id "GBI_04270"; transcript_id "GBI_04270-RC"; Parent "GBI_04270-RC"; gene_name "GBI_04270"; previous_transcript_id "GBI_04270-RC";
Scaffold19	AGAT	three_prime_UTR	5182257	5182305	.	-	.	gene_id "GBI_04270"; transcript_id "GBI_04270-RC"; Parent "GBI_04270-RC"; gene_name "GBI_04270"; previous_transcript_id "GBI_04270-RC";
Scaffold19	AGAT	three_prime_UTR	5182688	5182816	.	-	.	gene_id "GBI_04270"; transcript_id "GBI_04270-RC"; Parent "GBI_04270-RC"; gene_name "GBI_04270"; previous_transcript_id "GBI_04270-RC";
Scaffold19	AGAT	three_prime_UTR	5184003	5184396	.	-	.	gene_id "GBI_04270"; transcript_id "GBI_04270-RC"; Parent "GBI_04270-RC"; gene_name "GBI_04270"; previous_transcript_id "GBI_04270-RC";
Scaffold19	AGAT	three_prime_UTR	5184532	5184786	.	-	.	gene_id "GBI_04270"; transcript_id "GBI_04270-RC"; Parent "GBI_04270-RC"; gene_name "GBI_04270"; previous_transcript_id "GBI_04270-RC";
Scaffold19	AGAT	three_prime_UTR	5185329	5185488	.	-	.	gene_id "GBI_04270"; transcript_id "GBI_04270-RC"; Parent "GBI_04270-RC"; gene_name "GBI_04270"; previous_transcript_id "GBI_04270-RC";
Scaffold19	AGAT	three_prime_UTR	5185755	5185857	.	-	.	gene_id "GBI_04270"; transcript_id "GBI_04270-RC"; Parent "GBI_04270-RC"; gene_name "GBI_04270"; previous_transcript_id "GBI_04270-RC";
Scaffold19	AGAT	three_prime_UTR	5185941	5186174	.	-	.	gene_id "GBI_04270"; transcript_id "GBI_04270-RC"; Parent "GBI_04270-RC"; gene_name "GBI_04270"; previous_transcript_id "GBI_04270-RC";
Scaffold19	AGAT	three_prime_UTR	5186771	5186876	.	-	.	gene_id "GBI_04270"; transcript_id "GBI_04270-RC"; Parent "GBI_04270-RC"; gene_name "GBI_04270"; previous_transcript_id "GBI_04270-RC";
Scaffold19	AGAT	three_prime_UTR	5189357	5189533	.	-	.	gene_id "GBI_04270"; transcript_id "GBI_04270-RC"; Parent "GBI_04270-RC"; gene_name "GBI_04270"; previous_transcript_id "GBI_04270-RC";
Scaffold19	AGAT	three_prime_UTR	5191430	5191527	.	-	.	gene_id "GBI_04270"; transcript_id "GBI_04270-RC"; Parent "GBI_04270-RC"; gene_name "GBI_04270"; previous_transcript_id "GBI_04270-RC";
Scaffold19	AGAT	three_prime_UTR	5191863	5191932	.	-	.	gene_id "GBI_04270"; transcript_id "GBI_04270-RC"; Parent "GBI_04270-RC"; gene_name "GBI_04270"; previous_transcript_id "GBI_04270-RC";
Scaffold19	AGAT	three_prime_UTR	5192303	5192365	.	-	.	gene_id "GBI_04270"; transcript_id "GBI_04270-RC"; Parent "GBI_04270-RC"; gene_name "GBI_04270"; previous_transcript_id "GBI_04270-RC";
Scaffold19	AGAT	three_prime_UTR	5193019	5193055	.	-	.	gene_id "GBI_04270"; transcript_id "GBI_04270-RC"; Parent "GBI_04270-RC"; gene_name "GBI_04270"; previous_transcript_id "GBI_04270-RC";
Scaffold19	maker	CDS	5168613	5168654	.	-	0	gene_id "GBI_04270"; transcript_id "GBI_04270-RD"; Parent "GBI_04270-RD"; gene_name "GBI_04270"; previous_transcript_id "GBI_04270-RD";
Scaffold19	maker	CDS	5185329	5185488	.	-	1	gene_id "GBI_04270"; transcript_id "GBI_04270-RD"; Parent "GBI_04270-RD"; gene_name "GBI_04270"; previous_transcript_id "GBI_04270-RD";
Scaffold19	maker	CDS	5186809	5186876	.	-	0	gene_id "GBI_04270"; transcript_id "GBI_04270-RD"; Parent "GBI_04270-RD"; gene_name "GBI_04270"; previous_transcript_id "GBI_04270-RD";
Scaffold19	maker	CDS	5191430	5191527	.	-	2	gene_id "GBI_04270"; transcript_id "GBI_04270-RD"; Parent "GBI_04270-RD"; gene_name "GBI_04270"; previous_transcript_id "GBI_04270-RD";
Scaffold19	maker	CDS	5191863	5191932	.	-	0	gene_id "GBI_04270"; transcript_id "GBI_04270-RD"; Parent "GBI_04270-RD"; gene_name "GBI_04270"; previous_transcript_id "GBI_04270-RD";
Scaffold19	maker	CDS	5192303	5192365	.	-	0	gene_id "GBI_04270"; transcript_id "GBI_04270-RD"; Parent "GBI_04270-RD"; gene_name "GBI_04270"; previous_transcript_id "GBI_04270-RD";
Scaffold19	maker	CDS	5193019	5193123	.	-	0	gene_id "GBI_04270"; transcript_id "GBI_04270-RD"; Parent "GBI_04270-RD"; gene_name "GBI_04270"; previous_transcript_id "GBI_04270-RD";
Scaffold19	maker	CDS	5193512	5193622	.	-	0	gene_id "GBI_04270"; transcript_id "GBI_04270-RD"; Parent "GBI_04270-RD"; gene_name "GBI_04270"; previous_transcript_id "GBI_04270-RD";
Scaffold19	maker	CDS	5215746	5215847	.	-	0	gene_id "GBI_04270"; transcript_id "GBI_04270-RD"; Parent "GBI_04270-RD"; gene_name "GBI_04270"; previous_transcript_id "GBI_04270-RD";
Scaffold19	maker	CDS	5219016	5219087	.	-	0	gene_id "GBI_04270"; transcript_id "GBI_04270-RD"; Parent "GBI_04270-RD"; gene_name "GBI_04270"; previous_transcript_id "GBI_04270-RD";
Scaffold19	maker	CDS	5291524	5291678	.	-	2	gene_id "GBI_04270"; transcript_id "GBI_04270-RD"; Parent "GBI_04270-RD"; gene_name "GBI_04270"; previous_transcript_id "GBI_04270-RD";
Scaffold19	maker	CDS	5363503	5363662	.	-	0	gene_id "GBI_04270"; transcript_id "GBI_04270-RD"; Parent "GBI_04270-RD"; gene_name "GBI_04270"; previous_transcript_id "GBI_04270-RD";
Scaffold19	AGAT	five_prime_UTR	5363663	5363759	.	-	.	gene_id "GBI_04270"; transcript_id "GBI_04270-RD"; Parent "GBI_04270-RD"; gene_name "GBI_04270"; previous_transcript_id "GBI_04270-RD";
Scaffold19	AGAT	three_prime_UTR	5165876	5168612	.	-	.	gene_id "GBI_04270"; transcript_id "GBI_04270-RD"; Parent "GBI_04270-RD"; gene_name "GBI_04270"; previous_transcript_id "GBI_04270-RD";
Scaffold19	AGAT	gene	5302965	5303048	.	-	.	gene_id "GBI_04271"; gene_name "GBI_04271";
Scaffold19	AGAT	transcript	5302965	5303048	.	-	.	gene_id "GBI_04271"; transcript_id "GBI_04271-RA"; Parent "GBI_04271"; gene_name "GBI_04271";
Scaffold19	maker	exon	5302965	5303000	.	-	.	gene_id "GBI_04271"; transcript_id "GBI_04271-RA"; Parent "GBI_04271-RA"; gene_name "GBI_04271";
Scaffold19	maker	exon	5303010	5303048	.	-	.	gene_id "GBI_04271"; transcript_id "GBI_04271-RA"; Parent "GBI_04271-RA"; gene_name "GBI_04271";
Scaffold19	AGAT	gene	5367173	5395255	.	-	.	gene_id "GBI_04272"; gene_name "GBI_04272";
Scaffold19	StringTie	transcript	5367173	5395229	.	-	.	gene_id "GBI_04272"; transcript_id "GBI_04272.1"; gene_name "GBI_04272"; oId "STRG.5985.3"; cmp_ref "GBI_04272-RA"; class_code "m"; tss_id "TSS11415";
Scaffold19	StringTie	exon	5367173	5371049	.	-	.	gene_id "GBI_04272"; transcript_id "GBI_04272.1"; exon_number "1";
Scaffold19	StringTie	exon	5372396	5372584	.	-	.	gene_id "GBI_04272"; transcript_id "GBI_04272.1"; exon_number "2";
Scaffold19	StringTie	exon	5391025	5391277	.	-	.	gene_id "GBI_04272"; transcript_id "GBI_04272.1"; exon_number "3";
Scaffold19	StringTie	exon	5392813	5393052	.	-	.	gene_id "GBI_04272"; transcript_id "GBI_04272.1"; exon_number "4";
Scaffold19	StringTie	exon	5394766	5394910	.	-	.	gene_id "GBI_04272"; transcript_id "GBI_04272.1"; exon_number "5";
Scaffold19	StringTie	exon	5394993	5395229	.	-	.	gene_id "GBI_04272"; transcript_id "GBI_04272.1"; exon_number "6";
Scaffold19	StringTie	transcript	5367173	5395229	.	-	.	gene_id "GBI_04272"; transcript_id "GBI_04272.2"; gene_name "GBI_04272"; oId "STRG.5985.2"; cmp_ref "GBI_04272-RA"; class_code "m"; tss_id "TSS11415";
Scaffold19	StringTie	exon	5367173	5368017	.	-	.	gene_id "GBI_04272"; transcript_id "GBI_04272.2"; exon_number "1";
Scaffold19	StringTie	exon	5370940	5371049	.	-	.	gene_id "GBI_04272"; transcript_id "GBI_04272.2"; exon_number "2";
Scaffold19	StringTie	exon	5372396	5372584	.	-	.	gene_id "GBI_04272"; transcript_id "GBI_04272.2"; exon_number "3";
Scaffold19	StringTie	exon	5391025	5391277	.	-	.	gene_id "GBI_04272"; transcript_id "GBI_04272.2"; exon_number "4";
Scaffold19	StringTie	exon	5392813	5393052	.	-	.	gene_id "GBI_04272"; transcript_id "GBI_04272.2"; exon_number "5";
Scaffold19	StringTie	exon	5394766	5394910	.	-	.	gene_id "GBI_04272"; transcript_id "GBI_04272.2"; exon_number "6";
Scaffold19	StringTie	exon	5394993	5395229	.	-	.	gene_id "GBI_04272"; transcript_id "GBI_04272.2"; exon_number "7";
Scaffold19	AGAT	transcript	5367173	5395255	.	-	.	gene_id "GBI_04272"; transcript_id "GBI_04272-RA"; Parent "GBI_04272"; gene_name "GBI_04272";
Scaffold19	maker	exon	5367173	5367661	.	-	.	gene_id "GBI_04272"; transcript_id "GBI_04272-RA"; Parent "GBI_04272-RA"; gene_name "GBI_04272";
Scaffold19	maker	exon	5367828	5368017	.	-	.	gene_id "GBI_04272"; transcript_id "GBI_04272-RA"; Parent "GBI_04272-RA"; gene_name "GBI_04272";
Scaffold19	maker	exon	5370940	5371049	.	-	.	gene_id "GBI_04272"; transcript_id "GBI_04272-RA"; Parent "GBI_04272-RA"; gene_name "GBI_04272";
Scaffold19	maker	exon	5372396	5372584	.	-	.	gene_id "GBI_04272"; transcript_id "GBI_04272-RA"; Parent "GBI_04272-RA"; gene_name "GBI_04272";
Scaffold19	maker	exon	5391025	5391277	.	-	.	gene_id "GBI_04272"; transcript_id "GBI_04272-RA"; Parent "GBI_04272-RA"; gene_name "GBI_04272";
Scaffold19	maker	exon	5392813	5393052	.	-	.	gene_id "GBI_04272"; transcript_id "GBI_04272-RA"; Parent "GBI_04272-RA"; gene_name "GBI_04272";
Scaffold19	maker	exon	5394766	5394910	.	-	.	gene_id "GBI_04272"; transcript_id "GBI_04272-RA"; Parent "GBI_04272-RA"; gene_name "GBI_04272";
Scaffold19	maker	exon	5394993	5395255	.	-	.	gene_id "GBI_04272"; transcript_id "GBI_04272-RA"; Parent "GBI_04272-RA"; gene_name "GBI_04272";
Scaffold19	StringTie	transcript	5389229	5395229	.	-	.	gene_id "GBI_04272"; transcript_id "GBI_04272.4"; gene_name "GBI_04272"; oId "STRG.5985.5"; cmp_ref "GBI_04272-RA"; class_code "n"; tss_id "TSS11415";
Scaffold19	StringTie	exon	5389229	5391277	.	-	.	gene_id "GBI_04272"; transcript_id "GBI_04272.4"; exon_number "1";
Scaffold19	StringTie	exon	5392813	5393052	.	-	.	gene_id "GBI_04272"; transcript_id "GBI_04272.4"; exon_number "2";
Scaffold19	StringTie	exon	5394766	5395229	.	-	.	gene_id "GBI_04272"; transcript_id "GBI_04272.4"; exon_number "3";
Scaffold19	StringTie	transcript	5389229	5395229	.	-	.	gene_id "GBI_04272"; transcript_id "GBI_04272.5"; gene_name "GBI_04272"; oId "STRG.5985.4"; cmp_ref "GBI_04272-RA"; class_code "n"; tss_id "TSS11415";
Scaffold19	StringTie	exon	5389229	5393052	.	-	.	gene_id "GBI_04272"; transcript_id "GBI_04272.5"; exon_number "1";
Scaffold19	StringTie	exon	5394766	5394910	.	-	.	gene_id "GBI_04272"; transcript_id "GBI_04272.5"; exon_number "2";
Scaffold19	StringTie	exon	5394993	5395229	.	-	.	gene_id "GBI_04272"; transcript_id "GBI_04272.5"; exon_number "3";
Scaffold19	maker	CDS	5367453	5367661	.	-	2	gene_id "GBI_04272"; transcript_id "GBI_04272-RA"; Parent "GBI_04272-RA"; gene_name "GBI_04272";
Scaffold19	maker	CDS	5367828	5368017	.	-	0	gene_id "GBI_04272"; transcript_id "GBI_04272-RA"; Parent "GBI_04272-RA"; gene_name "GBI_04272";
Scaffold19	maker	CDS	5370940	5371049	.	-	2	gene_id "GBI_04272"; transcript_id "GBI_04272-RA"; Parent "GBI_04272-RA"; gene_name "GBI_04272";
Scaffold19	maker	CDS	5372396	5372584	.	-	2	gene_id "GBI_04272"; transcript_id "GBI_04272-RA"; Parent "GBI_04272-RA"; gene_name "GBI_04272";
Scaffold19	maker	CDS	5391025	5391277	.	-	0	gene_id "GBI_04272"; transcript_id "GBI_04272-RA"; Parent "GBI_04272-RA"; gene_name "GBI_04272";
Scaffold19	maker	CDS	5392813	5393052	.	-	0	gene_id "GBI_04272"; transcript_id "GBI_04272-RA"; Parent "GBI_04272-RA"; gene_name "GBI_04272";
Scaffold19	maker	CDS	5394766	5394910	.	-	1	gene_id "GBI_04272"; transcript_id "GBI_04272-RA"; Parent "GBI_04272-RA"; gene_name "GBI_04272";
Scaffold19	maker	CDS	5394993	5395171	.	-	0	gene_id "GBI_04272"; transcript_id "GBI_04272-RA"; Parent "GBI_04272-RA"; gene_name "GBI_04272";
Scaffold19	AGAT	five_prime_UTR	5395172	5395255	.	-	.	gene_id "GBI_04272"; transcript_id "GBI_04272-RA"; Parent "GBI_04272-RA"; gene_name "GBI_04272";
Scaffold19	AGAT	three_prime_UTR	5367173	5367452	.	-	.	gene_id "GBI_04272"; transcript_id "GBI_04272-RA"; Parent "GBI_04272-RA"; gene_name "GBI_04272";
Scaffold19	AGAT	gene	5408415	5426019	.	-	.	gene_id "GBI_04273"; gene_name "GBI_04273";
Scaffold19	StringTie	transcript	5408415	5421090	.	-	.	gene_id "GBI_04273"; transcript_id "GBI_04273.1"; gene_name "GBI_04273"; oId "STRG.5989.2"; cmp_ref "GBI_04273-RA"; class_code "j"; tss_id "TSS11418";
Scaffold19	StringTie	exon	5408415	5408676	.	-	.	gene_id "GBI_04273"; transcript_id "GBI_04273.1"; exon_number "1";
Scaffold19	StringTie	exon	5412269	5412314	.	-	.	gene_id "GBI_04273"; transcript_id "GBI_04273.1"; exon_number "2";
Scaffold19	StringTie	exon	5415209	5415591	.	-	.	gene_id "GBI_04273"; transcript_id "GBI_04273.1"; exon_number "3";
Scaffold19	StringTie	exon	5421026	5421090	.	-	.	gene_id "GBI_04273"; transcript_id "GBI_04273.1"; exon_number "4";
Scaffold19	StringTie	transcript	5408415	5421545	.	-	.	gene_id "GBI_04273"; transcript_id "GBI_04273.2"; gene_name "GBI_04273"; oId "STRG.5989.3"; cmp_ref "GBI_04273-RA"; class_code "j"; tss_id "TSS11419";
Scaffold19	StringTie	exon	5408415	5408634	.	-	.	gene_id "GBI_04273"; transcript_id "GBI_04273.2"; exon_number "1";
Scaffold19	StringTie	exon	5415209	5415591	.	-	.	gene_id "GBI_04273"; transcript_id "GBI_04273.2"; exon_number "2";
Scaffold19	StringTie	exon	5421026	5421545	.	-	.	gene_id "GBI_04273"; transcript_id "GBI_04273.2"; exon_number "3";
Scaffold19	AGAT	transcript	5408474	5426019	.	-	.	gene_id "GBI_04273"; transcript_id "GBI_04273-RA"; Parent "GBI_04273"; gene_name "GBI_04273";
Scaffold19	maker	exon	5408474	5408676	.	-	.	gene_id "GBI_04273"; transcript_id "GBI_04273-RA"; Parent "GBI_04273-RA"; gene_name "GBI_04273";
Scaffold19	maker	exon	5415209	5415591	.	-	.	gene_id "GBI_04273"; transcript_id "GBI_04273-RA"; Parent "GBI_04273-RA"; gene_name "GBI_04273";
Scaffold19	maker	exon	5421026	5421160	.	-	.	gene_id "GBI_04273"; transcript_id "GBI_04273-RA"; Parent "GBI_04273-RA"; gene_name "GBI_04273";
Scaffold19	maker	exon	5425745	5426019	.	-	.	gene_id "GBI_04273"; transcript_id "GBI_04273-RA"; Parent "GBI_04273-RA"; gene_name "GBI_04273";
Scaffold19	StringTie	transcript	5411302	5421090	.	-	.	gene_id "GBI_04273"; transcript_id "GBI_04273.4"; gene_name "GBI_04273"; oId "STRG.5989.4"; cmp_ref "GBI_04273-RA"; class_code "j"; tss_id "TSS11418";
Scaffold19	StringTie	exon	5411302	5415591	.	-	.	gene_id "GBI_04273"; transcript_id "GBI_04273.4"; exon_number "1";
Scaffold19	StringTie	exon	5421026	5421090	.	-	.	gene_id "GBI_04273"; transcript_id "GBI_04273.4"; exon_number "2";
Scaffold19	maker	CDS	5408474	5408676	.	-	2	gene_id "GBI_04273"; transcript_id "GBI_04273-RA"; Parent "GBI_04273-RA"; gene_name "GBI_04273";
Scaffold19	maker	CDS	5415209	5415591	.	-	1	gene_id "GBI_04273"; transcript_id "GBI_04273-RA"; Parent "GBI_04273-RA"; gene_name "GBI_04273";
Scaffold19	maker	CDS	5421026	5421160	.	-	1	gene_id "GBI_04273"; transcript_id "GBI_04273-RA"; Parent "GBI_04273-RA"; gene_name "GBI_04273";
Scaffold19	maker	CDS	5425745	5426019	.	-	0	gene_id "GBI_04273"; transcript_id "GBI_04273-RA"; Parent "GBI_04273-RA"; gene_name "GBI_04273";
Scaffold19	AGAT	gene	5445853	5456995	.	-	.	gene_id "GBI_04274"; gene_name "GBI_04274";
Scaffold19	AGAT	transcript	5445853	5456995	.	-	.	gene_id "GBI_04274"; transcript_id "GBI_04274-RA"; Parent "GBI_04274"; gene_name "GBI_04274";
Scaffold19	maker	exon	5445853	5446241	.	-	.	gene_id "GBI_04274"; transcript_id "GBI_04274-RA"; Parent "GBI_04274-RA"; gene_name "GBI_04274";
Scaffold19	maker	exon	5456710	5456995	.	-	.	gene_id "GBI_04274"; transcript_id "GBI_04274-RA"; Parent "GBI_04274-RA"; gene_name "GBI_04274";
Scaffold19	maker	CDS	5445853	5446241	.	-	2	gene_id "GBI_04274"; transcript_id "GBI_04274-RA"; Parent "GBI_04274-RA"; gene_name "GBI_04274";
Scaffold19	maker	CDS	5456710	5456995	.	-	0	gene_id "GBI_04274"; transcript_id "GBI_04274-RA"; Parent "GBI_04274-RA"; gene_name "GBI_04274";
Scaffold19	AGAT	gene	5466674	5471879	.	-	.	gene_id "GBI_04275"; gene_name "GBI_04275";
Scaffold19	AGAT	transcript	5466674	5471861	.	-	.	gene_id "GBI_04275"; transcript_id "GBI_04275-RA"; Parent "GBI_04275"; gene_name "GBI_04275";
Scaffold19	maker	exon	5466674	5466997	.	-	.	gene_id "GBI_04275"; transcript_id "GBI_04275-RA"; Parent "GBI_04275-RA"; gene_name "GBI_04275";
Scaffold19	maker	exon	5469497	5469800	.	-	.	gene_id "GBI_04275"; transcript_id "GBI_04275-RA"; Parent "GBI_04275-RA"; gene_name "GBI_04275";
Scaffold19	maker	exon	5471791	5471861	.	-	.	gene_id "GBI_04275"; transcript_id "GBI_04275-RA"; Parent "GBI_04275-RA"; gene_name "GBI_04275";
Scaffold19	StringTie	transcript	5466756	5471879	.	-	.	gene_id "GBI_04275"; transcript_id "GBI_04275.2"; gene_name "GBI_04275"; oId "STRG.5992.1"; cmp_ref "GBI_04275-RA"; class_code "j"; tss_id "TSS11422";
Scaffold19	StringTie	exon	5466756	5466907	.	-	.	gene_id "GBI_04275"; transcript_id "GBI_04275.2"; exon_number "1";
Scaffold19	StringTie	exon	5469497	5469722	.	-	.	gene_id "GBI_04275"; transcript_id "GBI_04275.2"; exon_number "2";
Scaffold19	StringTie	exon	5471791	5471879	.	-	.	gene_id "GBI_04275"; transcript_id "GBI_04275.2"; exon_number "3";
Scaffold19	maker	CDS	5466674	5466997	.	-	0	gene_id "GBI_04275"; transcript_id "GBI_04275-RA"; Parent "GBI_04275-RA"; gene_name "GBI_04275";
Scaffold19	maker	CDS	5469497	5469800	.	-	1	gene_id "GBI_04275"; transcript_id "GBI_04275-RA"; Parent "GBI_04275-RA"; gene_name "GBI_04275";
Scaffold19	maker	CDS	5471791	5471861	.	-	0	gene_id "GBI_04275"; transcript_id "GBI_04275-RA"; Parent "GBI_04275-RA"; gene_name "GBI_04275";
Scaffold19	AGAT	gene	5472494	5505053	.	-	.	gene_id "GBI_04276"; gene_name "GBI_04276";
Scaffold19	AGAT	transcript	5472494	5505053	.	-	.	gene_id "GBI_04276"; transcript_id "GBI_04276-RA"; Parent "GBI_04276"; gene_name "GBI_04276";
Scaffold19	maker	exon	5472494	5472643	.	-	.	gene_id "GBI_04276"; transcript_id "GBI_04276-RA"; Parent "GBI_04276-RA"; gene_name "GBI_04276";
Scaffold19	maker	exon	5474682	5474911	.	-	.	gene_id "GBI_04276"; transcript_id "GBI_04276-RA"; Parent "GBI_04276-RA"; gene_name "GBI_04276";
Scaffold19	maker	exon	5478684	5478724	.	-	.	gene_id "GBI_04276"; transcript_id "GBI_04276-RA"; Parent "GBI_04276-RA"; gene_name "GBI_04276";
Scaffold19	maker	exon	5479053	5479125	.	-	.	gene_id "GBI_04276"; transcript_id "GBI_04276-RA"; Parent "GBI_04276-RA"; gene_name "GBI_04276";
Scaffold19	maker	exon	5501339	5502126	.	-	.	gene_id "GBI_04276"; transcript_id "GBI_04276-RA"; Parent "GBI_04276-RA"; gene_name "GBI_04276";
Scaffold19	maker	exon	5503322	5503690	.	-	.	gene_id "GBI_04276"; transcript_id "GBI_04276-RA"; Parent "GBI_04276-RA"; gene_name "GBI_04276";
Scaffold19	maker	exon	5504090	5504512	.	-	.	gene_id "GBI_04276"; transcript_id "GBI_04276-RA"; Parent "GBI_04276-RA"; gene_name "GBI_04276";
Scaffold19	maker	exon	5504533	5505053	.	-	.	gene_id "GBI_04276"; transcript_id "GBI_04276-RA"; Parent "GBI_04276-RA"; gene_name "GBI_04276";
Scaffold19	maker	CDS	5472494	5472643	.	-	0	gene_id "GBI_04276"; transcript_id "GBI_04276-RA"; Parent "GBI_04276-RA"; gene_name "GBI_04276";
Scaffold19	maker	CDS	5474682	5474911	.	-	2	gene_id "GBI_04276"; transcript_id "GBI_04276-RA"; Parent "GBI_04276-RA"; gene_name "GBI_04276";
Scaffold19	maker	CDS	5478684	5478724	.	-	1	gene_id "GBI_04276"; transcript_id "GBI_04276-RA"; Parent "GBI_04276-RA"; gene_name "GBI_04276";
Scaffold19	maker	CDS	5479053	5479125	.	-	2	gene_id "GBI_04276"; transcript_id "GBI_04276-RA"; Parent "GBI_04276-RA"; gene_name "GBI_04276";
Scaffold19	maker	CDS	5501339	5502126	.	-	1	gene_id "GBI_04276"; transcript_id "GBI_04276-RA"; Parent "GBI_04276-RA"; gene_name "GBI_04276";
Scaffold19	maker	CDS	5503322	5503690	.	-	1	gene_id "GBI_04276"; transcript_id "GBI_04276-RA"; Parent "GBI_04276-RA"; gene_name "GBI_04276";
Scaffold19	maker	CDS	5504090	5504512	.	-	1	gene_id "GBI_04276"; transcript_id "GBI_04276-RA"; Parent "GBI_04276-RA"; gene_name "GBI_04276";
Scaffold19	maker	CDS	5504533	5505053	.	-	0	gene_id "GBI_04276"; transcript_id "GBI_04276-RA"; Parent "GBI_04276-RA"; gene_name "GBI_04276";
Scaffold19	StringTie	transcript	5472509	5504565	.	-	.	gene_id "GBI_04276"; transcript_id "GBI_04276.2"; gene_name "GBI_04276"; oId "STRG.5993.1"; cmp_ref "GBI_04276-RA"; class_code "m"; tss_id "TSS11423";
Scaffold19	StringTie	exon	5472509	5472643	.	-	.	gene_id "GBI_04276"; transcript_id "GBI_04276.2"; exon_number "1";
Scaffold19	StringTie	exon	5474682	5474911	.	-	.	gene_id "GBI_04276"; transcript_id "GBI_04276.2"; exon_number "2";
Scaffold19	StringTie	exon	5478684	5478724	.	-	.	gene_id "GBI_04276"; transcript_id "GBI_04276.2"; exon_number "3";
Scaffold19	StringTie	exon	5479053	5479125	.	-	.	gene_id "GBI_04276"; transcript_id "GBI_04276.2"; exon_number "4";
Scaffold19	StringTie	exon	5501339	5502126	.	-	.	gene_id "GBI_04276"; transcript_id "GBI_04276.2"; exon_number "5";
Scaffold19	StringTie	exon	5503322	5503690	.	-	.	gene_id "GBI_04276"; transcript_id "GBI_04276.2"; exon_number "6";
Scaffold19	StringTie	exon	5504090	5504565	.	-	.	gene_id "GBI_04276"; transcript_id "GBI_04276.2"; exon_number "7";
Scaffold19	AGAT	transcript	5472545	5477966	.	-	.	gene_id "GBI_04276"; transcript_id "GBI_04276-RB"; Parent "GBI_04276"; gene_name "GBI_04276";
Scaffold19	maker	exon	5472545	5472673	.	-	.	gene_id "GBI_04276"; transcript_id "GBI_04276-RB"; Parent "GBI_04276-RB"; gene_name "GBI_04276"; previous_transcript_id "GBI_04276-RB";
Scaffold19	maker	exon	5474682	5474911	.	-	.	gene_id "GBI_04276"; transcript_id "GBI_04276-RB"; Parent "GBI_04276-RB"; gene_name "GBI_04276"; previous_transcript_id "GBI_04276-RB";
Scaffold19	maker	exon	5476624	5477124	.	-	.	gene_id "GBI_04276"; transcript_id "GBI_04276-RB"; Parent "GBI_04276-RB"; gene_name "GBI_04276"; previous_transcript_id "GBI_04276-RB";
Scaffold19	maker	exon	5477903	5477966	.	-	.	gene_id "GBI_04276"; transcript_id "GBI_04276-RB"; Parent "GBI_04276-RB"; gene_name "GBI_04276"; previous_transcript_id "GBI_04276-RB";
Scaffold19	maker	CDS	5472545	5472673	.	-	0	gene_id "GBI_04276"; transcript_id "GBI_04276-RB"; Parent "GBI_04276-RB"; gene_name "GBI_04276"; previous_transcript_id "GBI_04276-RB";
Scaffold19	maker	CDS	5474682	5474911	.	-	2	gene_id "GBI_04276"; transcript_id "GBI_04276-RB"; Parent "GBI_04276-RB"; gene_name "GBI_04276"; previous_transcript_id "GBI_04276-RB";
Scaffold19	maker	CDS	5476624	5477124	.	-	2	gene_id "GBI_04276"; transcript_id "GBI_04276-RB"; Parent "GBI_04276-RB"; gene_name "GBI_04276"; previous_transcript_id "GBI_04276-RB";
Scaffold19	maker	CDS	5477903	5477966	.	-	0	gene_id "GBI_04276"; transcript_id "GBI_04276-RB"; Parent "GBI_04276-RB"; gene_name "GBI_04276"; previous_transcript_id "GBI_04276-RB";
Scaffold19	AGAT	transcript	5478175	5505053	.	-	.	gene_id "GBI_04276"; transcript_id "GBI_04276-RC"; Parent "GBI_04276"; gene_name "GBI_04276";
Scaffold19	maker	exon	5478175	5478398	.	-	.	gene_id "GBI_04276"; transcript_id "GBI_04276-RC"; Parent "GBI_04276-RC"; gene_name "GBI_04276"; previous_transcript_id "GBI_04276-RC";
Scaffold19	maker	exon	5478684	5478724	.	-	.	gene_id "GBI_04276"; transcript_id "GBI_04276-RC"; Parent "GBI_04276-RC"; gene_name "GBI_04276"; previous_transcript_id "GBI_04276-RC";
Scaffold19	maker	exon	5479053	5479125	.	-	.	gene_id "GBI_04276"; transcript_id "GBI_04276-RC"; Parent "GBI_04276-RC"; gene_name "GBI_04276"; previous_transcript_id "GBI_04276-RC";
Scaffold19	maker	exon	5501339	5502126	.	-	.	gene_id "GBI_04276"; transcript_id "GBI_04276-RC"; Parent "GBI_04276-RC"; gene_name "GBI_04276"; previous_transcript_id "GBI_04276-RC";
Scaffold19	maker	exon	5503322	5503690	.	-	.	gene_id "GBI_04276"; transcript_id "GBI_04276-RC"; Parent "GBI_04276-RC"; gene_name "GBI_04276"; previous_transcript_id "GBI_04276-RC";
Scaffold19	maker	exon	5504090	5504512	.	-	.	gene_id "GBI_04276"; transcript_id "GBI_04276-RC"; Parent "GBI_04276-RC"; gene_name "GBI_04276"; previous_transcript_id "GBI_04276-RC";
Scaffold19	maker	exon	5504533	5505053	.	-	.	gene_id "GBI_04276"; transcript_id "GBI_04276-RC"; Parent "GBI_04276-RC"; gene_name "GBI_04276"; previous_transcript_id "GBI_04276-RC";
Scaffold19	AGAT	transcript	5478175	5505053	.	-	.	gene_id "GBI_04276"; transcript_id "GBI_04276-RD"; Parent "GBI_04276"; gene_name "GBI_04276";
Scaffold19	maker	exon	5478175	5478475	.	-	.	gene_id "GBI_04276"; transcript_id "GBI_04276-RD"; Parent "GBI_04276-RD"; gene_name "GBI_04276"; previous_transcript_id "GBI_04276-RD";
Scaffold19	maker	exon	5479053	5479125	.	-	.	gene_id "GBI_04276"; transcript_id "GBI_04276-RD"; Parent "GBI_04276-RD"; gene_name "GBI_04276"; previous_transcript_id "GBI_04276-RD";
Scaffold19	maker	exon	5501339	5502126	.	-	.	gene_id "GBI_04276"; transcript_id "GBI_04276-RD"; Parent "GBI_04276-RD"; gene_name "GBI_04276"; previous_transcript_id "GBI_04276-RD";
Scaffold19	maker	exon	5503322	5503690	.	-	.	gene_id "GBI_04276"; transcript_id "GBI_04276-RD"; Parent "GBI_04276-RD"; gene_name "GBI_04276"; previous_transcript_id "GBI_04276-RD";
Scaffold19	maker	exon	5504090	5504512	.	-	.	gene_id "GBI_04276"; transcript_id "GBI_04276-RD"; Parent "GBI_04276-RD"; gene_name "GBI_04276"; previous_transcript_id "GBI_04276-RD";
Scaffold19	maker	exon	5504533	5505053	.	-	.	gene_id "GBI_04276"; transcript_id "GBI_04276-RD"; Parent "GBI_04276-RD"; gene_name "GBI_04276"; previous_transcript_id "GBI_04276-RD";
Scaffold19	maker	CDS	5478175	5478398	.	-	2	gene_id "GBI_04276"; transcript_id "GBI_04276-RC"; Parent "GBI_04276-RC"; gene_name "GBI_04276"; previous_transcript_id "GBI_04276-RC";
Scaffold19	maker	CDS	5478684	5478724	.	-	1	gene_id "GBI_04276"; transcript_id "GBI_04276-RC"; Parent "GBI_04276-RC"; gene_name "GBI_04276"; previous_transcript_id "GBI_04276-RC";
Scaffold19	maker	CDS	5479053	5479125	.	-	2	gene_id "GBI_04276"; transcript_id "GBI_04276-RC"; Parent "GBI_04276-RC"; gene_name "GBI_04276"; previous_transcript_id "GBI_04276-RC";
Scaffold19	maker	CDS	5501339	5502126	.	-	1	gene_id "GBI_04276"; transcript_id "GBI_04276-RC"; Parent "GBI_04276-RC"; gene_name "GBI_04276"; previous_transcript_id "GBI_04276-RC";
Scaffold19	maker	CDS	5503322	5503690	.	-	1	gene_id "GBI_04276"; transcript_id "GBI_04276-RC"; Parent "GBI_04276-RC"; gene_name "GBI_04276"; previous_transcript_id "GBI_04276-RC";
Scaffold19	maker	CDS	5504090	5504512	.	-	1	gene_id "GBI_04276"; transcript_id "GBI_04276-RC"; Parent "GBI_04276-RC"; gene_name "GBI_04276"; previous_transcript_id "GBI_04276-RC";
Scaffold19	maker	CDS	5504533	5505053	.	-	0	gene_id "GBI_04276"; transcript_id "GBI_04276-RC"; Parent "GBI_04276-RC"; gene_name "GBI_04276"; previous_transcript_id "GBI_04276-RC";
Scaffold19	maker	CDS	5478175	5478475	.	-	1	gene_id "GBI_04276"; transcript_id "GBI_04276-RD"; Parent "GBI_04276-RD"; gene_name "GBI_04276"; previous_transcript_id "GBI_04276-RD";
Scaffold19	maker	CDS	5479053	5479125	.	-	2	gene_id "GBI_04276"; transcript_id "GBI_04276-RD"; Parent "GBI_04276-RD"; gene_name "GBI_04276"; previous_transcript_id "GBI_04276-RD";
Scaffold19	maker	CDS	5501339	5502126	.	-	1	gene_id "GBI_04276"; transcript_id "GBI_04276-RD"; Parent "GBI_04276-RD"; gene_name "GBI_04276"; previous_transcript_id "GBI_04276-RD";
Scaffold19	maker	CDS	5503322	5503690	.	-	1	gene_id "GBI_04276"; transcript_id "GBI_04276-RD"; Parent "GBI_04276-RD"; gene_name "GBI_04276"; previous_transcript_id "GBI_04276-RD";
Scaffold19	maker	CDS	5504090	5504512	.	-	1	gene_id "GBI_04276"; transcript_id "GBI_04276-RD"; Parent "GBI_04276-RD"; gene_name "GBI_04276"; previous_transcript_id "GBI_04276-RD";
Scaffold19	maker	CDS	5504533	5505053	.	-	0	gene_id "GBI_04276"; transcript_id "GBI_04276-RD"; Parent "GBI_04276-RD"; gene_name "GBI_04276"; previous_transcript_id "GBI_04276-RD";
Scaffold19	AGAT	gene	5543195	5544736	.	-	.	gene_id "GBI_04277"; gene_name "GBI_04277";
Scaffold19	AGAT	transcript	5543195	5544736	.	-	.	gene_id "GBI_04277"; transcript_id "GBI_04277-RA"; Parent "GBI_04277"; gene_name "GBI_04277";
Scaffold19	maker	exon	5543195	5543281	.	-	.	gene_id "GBI_04277"; transcript_id "GBI_04277-RA"; Parent "GBI_04277-RA"; gene_name "GBI_04277";
Scaffold19	maker	exon	5544175	5544240	.	-	.	gene_id "GBI_04277"; transcript_id "GBI_04277-RA"; Parent "GBI_04277-RA"; gene_name "GBI_04277";
Scaffold19	maker	exon	5544296	5544422	.	-	.	gene_id "GBI_04277"; transcript_id "GBI_04277-RA"; Parent "GBI_04277-RA"; gene_name "GBI_04277";
Scaffold19	maker	exon	5544645	5544736	.	-	.	gene_id "GBI_04277"; transcript_id "GBI_04277-RA"; Parent "GBI_04277-RA"; gene_name "GBI_04277";
Scaffold19	maker	CDS	5543195	5543281	.	-	0	gene_id "GBI_04277"; transcript_id "GBI_04277-RA"; Parent "GBI_04277-RA"; gene_name "GBI_04277";
Scaffold19	maker	CDS	5544175	5544240	.	-	0	gene_id "GBI_04277"; transcript_id "GBI_04277-RA"; Parent "GBI_04277-RA"; gene_name "GBI_04277";
Scaffold19	maker	CDS	5544296	5544422	.	-	1	gene_id "GBI_04277"; transcript_id "GBI_04277-RA"; Parent "GBI_04277-RA"; gene_name "GBI_04277";
Scaffold19	maker	CDS	5544645	5544736	.	-	0	gene_id "GBI_04277"; transcript_id "GBI_04277-RA"; Parent "GBI_04277-RA"; gene_name "GBI_04277";
Scaffold19	AGAT	gene	5597246	5597583	.	+	.	gene_id "GBI_04278"; gene_name "GBI_04278";
Scaffold19	AGAT	transcript	5597246	5597583	.	+	.	gene_id "GBI_04278"; transcript_id "GBI_04278-RA"; Parent "GBI_04278"; gene_name "GBI_04278";
Scaffold19	maker	exon	5597246	5597400	.	+	.	gene_id "GBI_04278"; transcript_id "GBI_04278-RA"; Parent "GBI_04278-RA"; gene_name "GBI_04278";
Scaffold19	maker	exon	5597488	5597583	.	+	.	gene_id "GBI_04278"; transcript_id "GBI_04278-RA"; Parent "GBI_04278-RA"; gene_name "GBI_04278";
Scaffold19	maker	CDS	5597281	5597400	.	+	0	gene_id "GBI_04278"; transcript_id "GBI_04278-RA"; Parent "GBI_04278-RA"; gene_name "GBI_04278";
Scaffold19	maker	CDS	5597488	5597583	.	+	0	gene_id "GBI_04278"; transcript_id "GBI_04278-RA"; Parent "GBI_04278-RA"; gene_name "GBI_04278";
Scaffold19	AGAT	five_prime_UTR	5597246	5597280	.	+	.	gene_id "GBI_04278"; transcript_id "GBI_04278-RA"; Parent "GBI_04278-RA"; gene_name "GBI_04278";
Scaffold19	AGAT	gene	6048541	6327362	.	-	.	gene_id "GBI_04279"; gene_name "GBI_04279";
Scaffold19	AGAT	transcript	6048541	6185885	.	-	.	gene_id "GBI_04279"; transcript_id "GBI_04279-RA"; Parent "GBI_04279"; gene_name "GBI_04279";
Scaffold19	maker	exon	6048541	6048838	.	-	.	gene_id "GBI_04279"; transcript_id "GBI_04279-RA"; Parent "GBI_04279-RA"; gene_name "GBI_04279";
Scaffold19	maker	exon	6182641	6182752	.	-	.	gene_id "GBI_04279"; transcript_id "GBI_04279-RA"; Parent "GBI_04279-RA"; gene_name "GBI_04279";
Scaffold19	maker	exon	6184452	6184515	.	-	.	gene_id "GBI_04279"; transcript_id "GBI_04279-RA"; Parent "GBI_04279-RA"; gene_name "GBI_04279";
Scaffold19	maker	exon	6185848	6185885	.	-	.	gene_id "GBI_04279"; transcript_id "GBI_04279-RA"; Parent "GBI_04279-RA"; gene_name "GBI_04279";
Scaffold19	AGAT	transcript	6048541	6215483	.	-	.	gene_id "GBI_04279"; transcript_id "GBI_04279-RB"; Parent "GBI_04279"; gene_name "GBI_04279";
Scaffold19	maker	exon	6048541	6048838	.	-	.	gene_id "GBI_04279"; transcript_id "GBI_04279-RB"; Parent "GBI_04279-RB"; gene_name "GBI_04279"; previous_transcript_id "GBI_04279-RB";
Scaffold19	maker	exon	6182641	6182752	.	-	.	gene_id "GBI_04279"; transcript_id "GBI_04279-RB"; Parent "GBI_04279-RB"; gene_name "GBI_04279"; previous_transcript_id "GBI_04279-RB";
Scaffold19	maker	exon	6184452	6184515	.	-	.	gene_id "GBI_04279"; transcript_id "GBI_04279-RB"; Parent "GBI_04279-RB"; gene_name "GBI_04279"; previous_transcript_id "GBI_04279-RB";
Scaffold19	maker	exon	6215338	6215483	.	-	.	gene_id "GBI_04279"; transcript_id "GBI_04279-RB"; Parent "GBI_04279-RB"; gene_name "GBI_04279"; previous_transcript_id "GBI_04279-RB";
Scaffold19	AGAT	transcript	6048541	6327362	.	-	.	gene_id "GBI_04279"; transcript_id "GBI_04279-RC"; Parent "GBI_04279"; gene_name "GBI_04279";
Scaffold19	maker	exon	6048541	6048838	.	-	.	gene_id "GBI_04279"; transcript_id "GBI_04279-RC"; Parent "GBI_04279-RC"; gene_name "GBI_04279"; previous_transcript_id "GBI_04279-RC";
Scaffold19	maker	exon	6215338	6215483	.	-	.	gene_id "GBI_04279"; transcript_id "GBI_04279-RC"; Parent "GBI_04279-RC"; gene_name "GBI_04279"; previous_transcript_id "GBI_04279-RC";
Scaffold19	maker	exon	6327298	6327362	.	-	.	gene_id "GBI_04279"; transcript_id "GBI_04279-RC"; Parent "GBI_04279-RC"; gene_name "GBI_04279"; previous_transcript_id "GBI_04279-RC";
Scaffold19	maker	CDS	6048783	6048838	.	-	2	gene_id "GBI_04279"; transcript_id "GBI_04279-RA"; Parent "GBI_04279-RA"; gene_name "GBI_04279";
Scaffold19	maker	CDS	6182641	6182752	.	-	0	gene_id "GBI_04279"; transcript_id "GBI_04279-RA"; Parent "GBI_04279-RA"; gene_name "GBI_04279";
Scaffold19	maker	CDS	6184452	6184515	.	-	1	gene_id "GBI_04279"; transcript_id "GBI_04279-RA"; Parent "GBI_04279-RA"; gene_name "GBI_04279";
Scaffold19	maker	CDS	6185848	6185885	.	-	0	gene_id "GBI_04279"; transcript_id "GBI_04279-RA"; Parent "GBI_04279-RA"; gene_name "GBI_04279";
Scaffold19	AGAT	three_prime_UTR	6048541	6048782	.	-	.	gene_id "GBI_04279"; transcript_id "GBI_04279-RA"; Parent "GBI_04279-RA"; gene_name "GBI_04279";
Scaffold19	maker	CDS	6048783	6048838	.	-	2	gene_id "GBI_04279"; transcript_id "GBI_04279-RB"; Parent "GBI_04279-RB"; gene_name "GBI_04279"; previous_transcript_id "GBI_04279-RB";
Scaffold19	maker	CDS	6182641	6182752	.	-	0	gene_id "GBI_04279"; transcript_id "GBI_04279-RB"; Parent "GBI_04279-RB"; gene_name "GBI_04279"; previous_transcript_id "GBI_04279-RB";
Scaffold19	maker	CDS	6184452	6184515	.	-	1	gene_id "GBI_04279"; transcript_id "GBI_04279-RB"; Parent "GBI_04279-RB"; gene_name "GBI_04279"; previous_transcript_id "GBI_04279-RB";
Scaffold19	maker	CDS	6215338	6215483	.	-	0	gene_id "GBI_04279"; transcript_id "GBI_04279-RB"; Parent "GBI_04279-RB"; gene_name "GBI_04279"; previous_transcript_id "GBI_04279-RB";
Scaffold19	AGAT	three_prime_UTR	6048541	6048782	.	-	.	gene_id "GBI_04279"; transcript_id "GBI_04279-RB"; Parent "GBI_04279-RB"; gene_name "GBI_04279"; previous_transcript_id "GBI_04279-RB";
Scaffold19	maker	CDS	6048783	6048838	.	-	2	gene_id "GBI_04279"; transcript_id "GBI_04279-RC"; Parent "GBI_04279-RC"; gene_name "GBI_04279"; previous_transcript_id "GBI_04279-RC";
Scaffold19	maker	CDS	6215338	6215483	.	-	1	gene_id "GBI_04279"; transcript_id "GBI_04279-RC"; Parent "GBI_04279-RC"; gene_name "GBI_04279"; previous_transcript_id "GBI_04279-RC";
Scaffold19	maker	CDS	6327298	6327362	.	-	0	gene_id "GBI_04279"; transcript_id "GBI_04279-RC"; Parent "GBI_04279-RC"; gene_name "GBI_04279"; previous_transcript_id "GBI_04279-RC";
Scaffold19	AGAT	three_prime_UTR	6048541	6048782	.	-	.	gene_id "GBI_04279"; transcript_id "GBI_04279-RC"; Parent "GBI_04279-RC"; gene_name "GBI_04279"; previous_transcript_id "GBI_04279-RC";
Scaffold19	StringTie	transcript	6183944	6185854	.	-	.	gene_id "GBI_04279"; transcript_id "GBI_04279.4"; gene_name "GBI_04279"; oId "STRG.5997.1"; cmp_ref "GBI_04279-RA"; class_code "j"; tss_id "TSS11425";
Scaffold19	StringTie	exon	6183944	6184515	.	-	.	gene_id "GBI_04279"; transcript_id "GBI_04279.4"; exon_number "1";
Scaffold19	StringTie	exon	6185848	6185854	.	-	.	gene_id "GBI_04279"; transcript_id "GBI_04279.4"; exon_number "2";
Scaffold19	AGAT	transcript	6184434	6327329	.	-	.	gene_id "GBI_04279"; transcript_id "GBI_04279-RD"; Parent "GBI_04279"; gene_name "GBI_04279";
Scaffold19	maker	exon	6184434	6184532	.	-	.	gene_id "GBI_04279"; transcript_id "GBI_04279-RD"; Parent "GBI_04279-RD"; gene_name "GBI_04279"; previous_transcript_id "GBI_04279-RD";
Scaffold19	maker	exon	6215313	6215483	.	-	.	gene_id "GBI_04279"; transcript_id "GBI_04279-RD"; Parent "GBI_04279-RD"; gene_name "GBI_04279"; previous_transcript_id "GBI_04279-RD";
Scaffold19	maker	exon	6327298	6327329	.	-	.	gene_id "GBI_04279"; transcript_id "GBI_04279-RD"; Parent "GBI_04279-RD"; gene_name "GBI_04279"; previous_transcript_id "GBI_04279-RD";
Scaffold19	AGAT	transcript	6184434	6327329	.	-	.	gene_id "GBI_04279"; transcript_id "GBI_04279-RE"; Parent "GBI_04279"; gene_name "GBI_04279";
Scaffold19	maker	exon	6184434	6184532	.	-	.	gene_id "GBI_04279"; transcript_id "GBI_04279-RE"; Parent "GBI_04279-RE"; gene_name "GBI_04279"; previous_transcript_id "GBI_04279-RE";
Scaffold19	maker	exon	6184551	6184612	.	-	.	gene_id "GBI_04279"; transcript_id "GBI_04279-RE"; Parent "GBI_04279-RE"; gene_name "GBI_04279"; previous_transcript_id "GBI_04279-RE";
Scaffold19	maker	exon	6196994	6197124	.	-	.	gene_id "GBI_04279"; transcript_id "GBI_04279-RE"; Parent "GBI_04279-RE"; gene_name "GBI_04279"; previous_transcript_id "GBI_04279-RE";
Scaffold19	maker	exon	6207792	6207882	.	-	.	gene_id "GBI_04279"; transcript_id "GBI_04279-RE"; Parent "GBI_04279-RE"; gene_name "GBI_04279"; previous_transcript_id "GBI_04279-RE";
Scaffold19	maker	exon	6207998	6208259	.	-	.	gene_id "GBI_04279"; transcript_id "GBI_04279-RE"; Parent "GBI_04279-RE"; gene_name "GBI_04279"; previous_transcript_id "GBI_04279-RE";
Scaffold19	maker	exon	6215313	6215483	.	-	.	gene_id "GBI_04279"; transcript_id "GBI_04279-RE"; Parent "GBI_04279-RE"; gene_name "GBI_04279"; previous_transcript_id "GBI_04279-RE";
Scaffold19	maker	exon	6327298	6327329	.	-	.	gene_id "GBI_04279"; transcript_id "GBI_04279-RE"; Parent "GBI_04279-RE"; gene_name "GBI_04279"; previous_transcript_id "GBI_04279-RE";
Scaffold19	maker	CDS	6184434	6184532	.	-	0	gene_id "GBI_04279"; transcript_id "GBI_04279-RD"; Parent "GBI_04279-RD"; gene_name "GBI_04279"; previous_transcript_id "GBI_04279-RD";
Scaffold19	maker	CDS	6215313	6215483	.	-	0	gene_id "GBI_04279"; transcript_id "GBI_04279-RD"; Parent "GBI_04279-RD"; gene_name "GBI_04279"; previous_transcript_id "GBI_04279-RD";
Scaffold19	AGAT	five_prime_UTR	6327298	6327329	.	-	.	gene_id "GBI_04279"; transcript_id "GBI_04279-RD"; Parent "GBI_04279-RD"; gene_name "GBI_04279"; previous_transcript_id "GBI_04279-RD";
Scaffold19	maker	CDS	6184434	6184532	.	-	0	gene_id "GBI_04279"; transcript_id "GBI_04279-RE"; Parent "GBI_04279-RE"; gene_name "GBI_04279"; previous_transcript_id "GBI_04279-RE";
Scaffold19	maker	CDS	6184551	6184612	.	-	2	gene_id "GBI_04279"; transcript_id "GBI_04279-RE"; Parent "GBI_04279-RE"; gene_name "GBI_04279"; previous_transcript_id "GBI_04279-RE";
Scaffold19	maker	CDS	6196994	6197124	.	-	1	gene_id "GBI_04279"; transcript_id "GBI_04279-RE"; Parent "GBI_04279-RE"; gene_name "GBI_04279"; previous_transcript_id "GBI_04279-RE";
Scaffold19	maker	CDS	6207792	6207882	.	-	2	gene_id "GBI_04279"; transcript_id "GBI_04279-RE"; Parent "GBI_04279-RE"; gene_name "GBI_04279"; previous_transcript_id "GBI_04279-RE";
Scaffold19	maker	CDS	6207998	6208259	.	-	0	gene_id "GBI_04279"; transcript_id "GBI_04279-RE"; Parent "GBI_04279-RE"; gene_name "GBI_04279"; previous_transcript_id "GBI_04279-RE";
Scaffold19	maker	CDS	6215313	6215483	.	-	0	gene_id "GBI_04279"; transcript_id "GBI_04279-RE"; Parent "GBI_04279-RE"; gene_name "GBI_04279"; previous_transcript_id "GBI_04279-RE";
Scaffold19	AGAT	five_prime_UTR	6327298	6327329	.	-	.	gene_id "GBI_04279"; transcript_id "GBI_04279-RE"; Parent "GBI_04279-RE"; gene_name "GBI_04279"; previous_transcript_id "GBI_04279-RE";
Scaffold19	AGAT	transcript	6185888	6236536	.	-	.	gene_id "GBI_04279"; transcript_id "GBI_04279-RF"; Parent "GBI_04279"; gene_name "GBI_04279";
Scaffold19	maker	exon	6185888	6185931	.	-	.	gene_id "GBI_04279"; transcript_id "GBI_04279-RF"; Parent "GBI_04279-RF"; gene_name "GBI_04279"; previous_transcript_id "GBI_04279-RF";
Scaffold19	maker	exon	6196994	6197124	.	-	.	gene_id "GBI_04279"; transcript_id "GBI_04279-RF"; Parent "GBI_04279-RF"; gene_name "GBI_04279"; previous_transcript_id "GBI_04279-RF";
Scaffold19	maker	exon	6207792	6207882	.	-	.	gene_id "GBI_04279"; transcript_id "GBI_04279-RF"; Parent "GBI_04279-RF"; gene_name "GBI_04279"; previous_transcript_id "GBI_04279-RF";
Scaffold19	maker	exon	6215338	6215483	.	-	.	gene_id "GBI_04279"; transcript_id "GBI_04279-RF"; Parent "GBI_04279-RF"; gene_name "GBI_04279"; previous_transcript_id "GBI_04279-RF";
Scaffold19	maker	exon	6236457	6236536	.	-	.	gene_id "GBI_04279"; transcript_id "GBI_04279-RF"; Parent "GBI_04279-RF"; gene_name "GBI_04279"; previous_transcript_id "GBI_04279-RF";
Scaffold19	maker	CDS	6185888	6185931	.	-	2	gene_id "GBI_04279"; transcript_id "GBI_04279-RF"; Parent "GBI_04279-RF"; gene_name "GBI_04279"; previous_transcript_id "GBI_04279-RF";
Scaffold19	maker	CDS	6196994	6197124	.	-	1	gene_id "GBI_04279"; transcript_id "GBI_04279-RF"; Parent "GBI_04279-RF"; gene_name "GBI_04279"; previous_transcript_id "GBI_04279-RF";
Scaffold19	maker	CDS	6207792	6207882	.	-	2	gene_id "GBI_04279"; transcript_id "GBI_04279-RF"; Parent "GBI_04279-RF"; gene_name "GBI_04279"; previous_transcript_id "GBI_04279-RF";
Scaffold19	maker	CDS	6215338	6215483	.	-	1	gene_id "GBI_04279"; transcript_id "GBI_04279-RF"; Parent "GBI_04279-RF"; gene_name "GBI_04279"; previous_transcript_id "GBI_04279-RF";
Scaffold19	maker	CDS	6236457	6236536	.	-	0	gene_id "GBI_04279"; transcript_id "GBI_04279-RF"; Parent "GBI_04279-RF"; gene_name "GBI_04279"; previous_transcript_id "GBI_04279-RF";
Scaffold19	AGAT	gene	6391812	6392153	.	+	.	gene_id "GBI_04281"; gene_name "GBI_04281";
Scaffold19	AGAT	transcript	6391812	6392153	.	+	.	gene_id "GBI_04281"; transcript_id "GBI_04281-RA"; Parent "GBI_04281"; gene_name "GBI_04281";
Scaffold19	maker	exon	6391812	6392153	.	+	.	gene_id "GBI_04281"; transcript_id "GBI_04281-RA"; Parent "GBI_04281-RA"; gene_name "GBI_04281";
Scaffold19	maker	CDS	6391812	6392153	.	+	0	gene_id "GBI_04281"; transcript_id "GBI_04281-RA"; Parent "GBI_04281-RA"; gene_name "GBI_04281";
Scaffold19	AGAT	gene	6478090	6478924	.	+	.	gene_id "GBI_04284"; gene_name "GBI_04284";
Scaffold19	AGAT	transcript	6478090	6478924	.	+	.	gene_id "GBI_04284"; transcript_id "GBI_04284-RA"; Parent "GBI_04284"; gene_name "GBI_04284";
Scaffold19	maker	exon	6478090	6478198	.	+	.	gene_id "GBI_04284"; transcript_id "GBI_04284-RA"; Parent "GBI_04284-RA"; gene_name "GBI_04284";
Scaffold19	maker	exon	6478243	6478417	.	+	.	gene_id "GBI_04284"; transcript_id "GBI_04284-RA"; Parent "GBI_04284-RA"; gene_name "GBI_04284";
Scaffold19	maker	exon	6478489	6478924	.	+	.	gene_id "GBI_04284"; transcript_id "GBI_04284-RA"; Parent "GBI_04284-RA"; gene_name "GBI_04284";
Scaffold19	StringTie	transcript	6478303	6478564	.	+	.	gene_id "GBI_04284"; transcript_id "GBI_04284.2"; gene_name "GBI_04284"; oId "STRG.6002.1"; cmp_ref "GBI_04284-RA"; class_code "n"; tss_id "TSS11316";
Scaffold19	StringTie	exon	6478303	6478564	.	+	.	gene_id "GBI_04284"; transcript_id "GBI_04284.2"; exon_number "1";
Scaffold19	maker	CDS	6478090	6478198	.	+	0	gene_id "GBI_04284"; transcript_id "GBI_04284-RA"; Parent "GBI_04284-RA"; gene_name "GBI_04284";
Scaffold19	maker	CDS	6478243	6478417	.	+	2	gene_id "GBI_04284"; transcript_id "GBI_04284-RA"; Parent "GBI_04284-RA"; gene_name "GBI_04284";
Scaffold19	maker	CDS	6478489	6478924	.	+	1	gene_id "GBI_04284"; transcript_id "GBI_04284-RA"; Parent "GBI_04284-RA"; gene_name "GBI_04284";
Scaffold19	AGAT	gene	6693242	6751390	.	-	.	gene_id "GBI_04285"; gene_name "GBI_04285";
Scaffold19	AGAT	transcript	6693242	6751390	.	-	.	gene_id "GBI_04285"; transcript_id "GBI_04285-RA"; Parent "GBI_04285"; gene_name "GBI_04285";
Scaffold19	maker	exon	6693242	6693247	.	-	.	gene_id "GBI_04285"; transcript_id "GBI_04285-RA"; Parent "GBI_04285-RA"; gene_name "GBI_04285";
Scaffold19	maker	exon	6696787	6696810	.	-	.	gene_id "GBI_04285"; transcript_id "GBI_04285-RA"; Parent "GBI_04285-RA"; gene_name "GBI_04285";
Scaffold19	maker	exon	6711125	6711176	.	-	.	gene_id "GBI_04285"; transcript_id "GBI_04285-RA"; Parent "GBI_04285-RA"; gene_name "GBI_04285";
Scaffold19	maker	exon	6712727	6712878	.	-	.	gene_id "GBI_04285"; transcript_id "GBI_04285-RA"; Parent "GBI_04285-RA"; gene_name "GBI_04285";
Scaffold19	maker	exon	6748951	6749044	.	-	.	gene_id "GBI_04285"; transcript_id "GBI_04285-RA"; Parent "GBI_04285-RA"; gene_name "GBI_04285";
Scaffold19	maker	exon	6751362	6751390	.	-	.	gene_id "GBI_04285"; transcript_id "GBI_04285-RA"; Parent "GBI_04285-RA"; gene_name "GBI_04285";
Scaffold19	maker	CDS	6693242	6693247	.	-	0	gene_id "GBI_04285"; transcript_id "GBI_04285-RA"; Parent "GBI_04285-RA"; gene_name "GBI_04285";
Scaffold19	maker	CDS	6696787	6696810	.	-	0	gene_id "GBI_04285"; transcript_id "GBI_04285-RA"; Parent "GBI_04285-RA"; gene_name "GBI_04285";
Scaffold19	maker	CDS	6711125	6711176	.	-	1	gene_id "GBI_04285"; transcript_id "GBI_04285-RA"; Parent "GBI_04285-RA"; gene_name "GBI_04285";
Scaffold19	maker	CDS	6712727	6712878	.	-	0	gene_id "GBI_04285"; transcript_id "GBI_04285-RA"; Parent "GBI_04285-RA"; gene_name "GBI_04285";
Scaffold19	maker	CDS	6748951	6749044	.	-	1	gene_id "GBI_04285"; transcript_id "GBI_04285-RA"; Parent "GBI_04285-RA"; gene_name "GBI_04285";
Scaffold19	maker	CDS	6751362	6751390	.	-	0	gene_id "GBI_04285"; transcript_id "GBI_04285-RA"; Parent "GBI_04285-RA"; gene_name "GBI_04285";
Scaffold19	AGAT	gene	6823840	6829185	.	-	.	gene_id "GBI_04286"; gene_name "GBI_04286";
Scaffold19	StringTie	transcript	6823840	6826987	.	-	.	gene_id "GBI_04286"; transcript_id "GBI_04286.1"; gene_name "GBI_04286"; oId "STRG.6004.1"; cmp_ref "GBI_04286-RA"; class_code "e"; tss_id "TSS11430";
Scaffold19	StringTie	exon	6823840	6826987	.	-	.	gene_id "GBI_04286"; transcript_id "GBI_04286.1"; exon_number "1";
Scaffold19	AGAT	transcript	6826156	6829185	.	-	.	gene_id "GBI_04286"; transcript_id "GBI_04286-RA"; Parent "GBI_04286"; gene_name "GBI_04286";
Scaffold19	maker	exon	6826156	6826423	.	-	.	gene_id "GBI_04286"; transcript_id "GBI_04286-RA"; Parent "GBI_04286-RA"; gene_name "GBI_04286";
Scaffold19	maker	exon	6828796	6828826	.	-	.	gene_id "GBI_04286"; transcript_id "GBI_04286-RA"; Parent "GBI_04286-RA"; gene_name "GBI_04286";
Scaffold19	maker	exon	6829038	6829185	.	-	.	gene_id "GBI_04286"; transcript_id "GBI_04286-RA"; Parent "GBI_04286-RA"; gene_name "GBI_04286";
Scaffold19	maker	CDS	6826156	6826423	.	-	1	gene_id "GBI_04286"; transcript_id "GBI_04286-RA"; Parent "GBI_04286-RA"; gene_name "GBI_04286";
Scaffold19	maker	CDS	6828796	6828826	.	-	2	gene_id "GBI_04286"; transcript_id "GBI_04286-RA"; Parent "GBI_04286-RA"; gene_name "GBI_04286";
Scaffold19	maker	CDS	6829038	6829047	.	-	0	gene_id "GBI_04286"; transcript_id "GBI_04286-RA"; Parent "GBI_04286-RA"; gene_name "GBI_04286";
Scaffold19	AGAT	five_prime_UTR	6829048	6829185	.	-	.	gene_id "GBI_04286"; transcript_id "GBI_04286-RA"; Parent "GBI_04286-RA"; gene_name "GBI_04286";
Scaffold19	AGAT	gene	6842133	6844023	.	-	.	gene_id "GBI_04287"; gene_name "GBI_04287";
Scaffold19	AGAT	transcript	6842133	6844023	.	-	.	gene_id "GBI_04287"; transcript_id "GBI_04287-RA"; Parent "GBI_04287"; gene_name "GBI_04287";
Scaffold19	maker	exon	6842133	6842236	.	-	.	gene_id "GBI_04287"; transcript_id "GBI_04287-RA"; Parent "GBI_04287-RA"; gene_name "GBI_04287";
Scaffold19	maker	exon	6843861	6844023	.	-	.	gene_id "GBI_04287"; transcript_id "GBI_04287-RA"; Parent "GBI_04287-RA"; gene_name "GBI_04287";
Scaffold19	maker	CDS	6842133	6842236	.	-	2	gene_id "GBI_04287"; transcript_id "GBI_04287-RA"; Parent "GBI_04287-RA"; gene_name "GBI_04287";
Scaffold19	maker	CDS	6843861	6844023	.	-	0	gene_id "GBI_04287"; transcript_id "GBI_04287-RA"; Parent "GBI_04287-RA"; gene_name "GBI_04287";
Scaffold19	AGAT	gene	6846771	6897429	.	-	.	gene_id "GBI_04288"; gene_name "GBI_04288";
Scaffold19	AGAT	transcript	6846771	6897429	.	-	.	gene_id "GBI_04288"; transcript_id "GBI_04288-RA"; Parent "GBI_04288"; gene_name "GBI_04288";
Scaffold19	maker	exon	6846771	6847018	.	-	.	gene_id "GBI_04288"; transcript_id "GBI_04288-RA"; Parent "GBI_04288-RA"; gene_name "GBI_04288";
Scaffold19	maker	exon	6853595	6853711	.	-	.	gene_id "GBI_04288"; transcript_id "GBI_04288-RA"; Parent "GBI_04288-RA"; gene_name "GBI_04288";
Scaffold19	maker	exon	6854219	6854648	.	-	.	gene_id "GBI_04288"; transcript_id "GBI_04288-RA"; Parent "GBI_04288-RA"; gene_name "GBI_04288";
Scaffold19	maker	exon	6856560	6856722	.	-	.	gene_id "GBI_04288"; transcript_id "GBI_04288-RA"; Parent "GBI_04288-RA"; gene_name "GBI_04288";
Scaffold19	maker	exon	6858557	6858685	.	-	.	gene_id "GBI_04288"; transcript_id "GBI_04288-RA"; Parent "GBI_04288-RA"; gene_name "GBI_04288";
Scaffold19	maker	exon	6865544	6865935	.	-	.	gene_id "GBI_04288"; transcript_id "GBI_04288-RA"; Parent "GBI_04288-RA"; gene_name "GBI_04288";
Scaffold19	maker	exon	6872237	6872259	.	-	.	gene_id "GBI_04288"; transcript_id "GBI_04288-RA"; Parent "GBI_04288-RA"; gene_name "GBI_04288";
Scaffold19	maker	exon	6875033	6875227	.	-	.	gene_id "GBI_04288"; transcript_id "GBI_04288-RA"; Parent "GBI_04288-RA"; gene_name "GBI_04288";
Scaffold19	maker	exon	6877318	6877532	.	-	.	gene_id "GBI_04288"; transcript_id "GBI_04288-RA"; Parent "GBI_04288-RA"; gene_name "GBI_04288";
Scaffold19	maker	exon	6885078	6885321	.	-	.	gene_id "GBI_04288"; transcript_id "GBI_04288-RA"; Parent "GBI_04288-RA"; gene_name "GBI_04288";
Scaffold19	maker	exon	6896767	6897429	.	-	.	gene_id "GBI_04288"; transcript_id "GBI_04288-RA"; Parent "GBI_04288-RA"; gene_name "GBI_04288";
Scaffold19	StringTie	transcript	6872196	6891180	.	-	.	gene_id "GBI_04288"; transcript_id "GBI_04288.2"; gene_name "GBI_04288"; oId "STRG.6005.1"; cmp_ref "GBI_04288-RA"; class_code "j"; tss_id "TSS11431";
Scaffold19	StringTie	exon	6872196	6872259	.	-	.	gene_id "GBI_04288"; transcript_id "GBI_04288.2"; exon_number "1";
Scaffold19	StringTie	exon	6891010	6891180	.	-	.	gene_id "GBI_04288"; transcript_id "GBI_04288.2"; exon_number "2";
Scaffold19	maker	CDS	6846771	6847018	.	-	2	gene_id "GBI_04288"; transcript_id "GBI_04288-RA"; Parent "GBI_04288-RA"; gene_name "GBI_04288";
Scaffold19	maker	CDS	6853595	6853711	.	-	2	gene_id "GBI_04288"; transcript_id "GBI_04288-RA"; Parent "GBI_04288-RA"; gene_name "GBI_04288";
Scaffold19	maker	CDS	6854219	6854648	.	-	0	gene_id "GBI_04288"; transcript_id "GBI_04288-RA"; Parent "GBI_04288-RA"; gene_name "GBI_04288";
Scaffold19	maker	CDS	6856560	6856722	.	-	1	gene_id "GBI_04288"; transcript_id "GBI_04288-RA"; Parent "GBI_04288-RA"; gene_name "GBI_04288";
Scaffold19	maker	CDS	6858557	6858685	.	-	1	gene_id "GBI_04288"; transcript_id "GBI_04288-RA"; Parent "GBI_04288-RA"; gene_name "GBI_04288";
Scaffold19	maker	CDS	6865544	6865935	.	-	0	gene_id "GBI_04288"; transcript_id "GBI_04288-RA"; Parent "GBI_04288-RA"; gene_name "GBI_04288";
Scaffold19	maker	CDS	6872237	6872259	.	-	2	gene_id "GBI_04288"; transcript_id "GBI_04288-RA"; Parent "GBI_04288-RA"; gene_name "GBI_04288";
Scaffold19	maker	CDS	6875033	6875227	.	-	2	gene_id "GBI_04288"; transcript_id "GBI_04288-RA"; Parent "GBI_04288-RA"; gene_name "GBI_04288";
Scaffold19	maker	CDS	6877318	6877532	.	-	1	gene_id "GBI_04288"; transcript_id "GBI_04288-RA"; Parent "GBI_04288-RA"; gene_name "GBI_04288";
Scaffold19	maker	CDS	6885078	6885321	.	-	2	gene_id "GBI_04288"; transcript_id "GBI_04288-RA"; Parent "GBI_04288-RA"; gene_name "GBI_04288";
Scaffold19	maker	CDS	6896767	6896815	.	-	0	gene_id "GBI_04288"; transcript_id "GBI_04288-RA"; Parent "GBI_04288-RA"; gene_name "GBI_04288";
Scaffold19	AGAT	five_prime_UTR	6896816	6897429	.	-	.	gene_id "GBI_04288"; transcript_id "GBI_04288-RA"; Parent "GBI_04288-RA"; gene_name "GBI_04288";
Scaffold19	AGAT	gene	6896832	6897203	.	+	.	gene_id "GBI_04289"; gene_name "GBI_04289";
Scaffold19	AGAT	transcript	6896832	6897203	.	+	.	gene_id "GBI_04289"; transcript_id "GBI_04289-RA"; Parent "GBI_04289"; gene_name "GBI_04289";
Scaffold19	maker	exon	6896832	6897203	.	+	.	gene_id "GBI_04289"; transcript_id "GBI_04289-RA"; Parent "GBI_04289-RA"; gene_name "GBI_04289";
Scaffold19	maker	CDS	6896832	6897203	.	+	0	gene_id "GBI_04289"; transcript_id "GBI_04289-RA"; Parent "GBI_04289-RA"; gene_name "GBI_04289";
Scaffold19	AGAT	gene	6907272	6919456	.	-	.	gene_id "GBI_04290"; gene_name "GBI_04290";
Scaffold19	StringTie	transcript	6907272	6919370	.	-	.	gene_id "GBI_04290"; transcript_id "GBI_04290.1"; gene_name "GBI_04290"; oId "STRG.6007.1"; cmp_ref "GBI_04290-RA"; class_code "j"; tss_id "TSS11433";
Scaffold19	StringTie	exon	6907272	6907439	.	-	.	gene_id "GBI_04290"; transcript_id "GBI_04290.1"; exon_number "1";
Scaffold19	StringTie	exon	6919331	6919370	.	-	.	gene_id "GBI_04290"; transcript_id "GBI_04290.1"; exon_number "2";
Scaffold19	AGAT	transcript	6918108	6919456	.	-	.	gene_id "GBI_04290"; transcript_id "GBI_04290-RA"; Parent "GBI_04290"; gene_name "GBI_04290";
Scaffold19	maker	exon	6918108	6918421	.	-	.	gene_id "GBI_04290"; transcript_id "GBI_04290-RA"; Parent "GBI_04290-RA"; gene_name "GBI_04290";
Scaffold19	maker	exon	6919331	6919456	.	-	.	gene_id "GBI_04290"; transcript_id "GBI_04290-RA"; Parent "GBI_04290-RA"; gene_name "GBI_04290";
Scaffold19	maker	CDS	6918108	6918421	.	-	2	gene_id "GBI_04290"; transcript_id "GBI_04290-RA"; Parent "GBI_04290-RA"; gene_name "GBI_04290";
Scaffold19	maker	CDS	6919331	6919421	.	-	0	gene_id "GBI_04290"; transcript_id "GBI_04290-RA"; Parent "GBI_04290-RA"; gene_name "GBI_04290";
Scaffold19	AGAT	five_prime_UTR	6919422	6919456	.	-	.	gene_id "GBI_04290"; transcript_id "GBI_04290-RA"; Parent "GBI_04290-RA"; gene_name "GBI_04290";
Scaffold19	AGAT	gene	6929710	6947312	.	-	.	gene_id "GBI_04291"; gene_name "GBI_04291";
Scaffold19	AGAT	transcript	6929710	6947312	.	-	.	gene_id "GBI_04291"; transcript_id "GBI_04291-RA"; Parent "GBI_04291"; gene_name "GBI_04291";
Scaffold19	maker	exon	6929710	6930911	.	-	.	gene_id "GBI_04291"; transcript_id "GBI_04291-RA"; Parent "GBI_04291-RA"; gene_name "GBI_04291";
Scaffold19	maker	exon	6931230	6931466	.	-	.	gene_id "GBI_04291"; transcript_id "GBI_04291-RA"; Parent "GBI_04291-RA"; gene_name "GBI_04291";
Scaffold19	maker	exon	6938034	6938057	.	-	.	gene_id "GBI_04291"; transcript_id "GBI_04291-RA"; Parent "GBI_04291-RA"; gene_name "GBI_04291";
Scaffold19	maker	exon	6947256	6947312	.	-	.	gene_id "GBI_04291"; transcript_id "GBI_04291-RA"; Parent "GBI_04291-RA"; gene_name "GBI_04291";
Scaffold19	AGAT	transcript	6929710	6947312	.	-	.	gene_id "GBI_04291"; transcript_id "GBI_04291-RB"; Parent "GBI_04291"; gene_name "GBI_04291";
Scaffold19	maker	exon	6929710	6930911	.	-	.	gene_id "GBI_04291"; transcript_id "GBI_04291-RB"; Parent "GBI_04291-RB"; gene_name "GBI_04291"; previous_transcript_id "GBI_04291-RB";
Scaffold19	maker	exon	6931230	6931466	.	-	.	gene_id "GBI_04291"; transcript_id "GBI_04291-RB"; Parent "GBI_04291-RB"; gene_name "GBI_04291"; previous_transcript_id "GBI_04291-RB";
Scaffold19	maker	exon	6947256	6947312	.	-	.	gene_id "GBI_04291"; transcript_id "GBI_04291-RB"; Parent "GBI_04291-RB"; gene_name "GBI_04291"; previous_transcript_id "GBI_04291-RB";
Scaffold19	StringTie	transcript	6930024	6939758	.	-	.	gene_id "GBI_04291"; transcript_id "GBI_04291.3"; gene_name "GBI_04291"; oId "STRG.6010.1"; cmp_ref "GBI_04291-RA"; class_code "j"; tss_id "TSS11434";
Scaffold19	StringTie	exon	6930024	6930911	.	-	.	gene_id "GBI_04291"; transcript_id "GBI_04291.3"; exon_number "1";
Scaffold19	StringTie	exon	6931230	6931466	.	-	.	gene_id "GBI_04291"; transcript_id "GBI_04291.3"; exon_number "2";
Scaffold19	StringTie	exon	6931959	6933130	.	-	.	gene_id "GBI_04291"; transcript_id "GBI_04291.3"; exon_number "3";
Scaffold19	StringTie	exon	6933177	6939758	.	-	.	gene_id "GBI_04291"; transcript_id "GBI_04291.3"; exon_number "4";
Scaffold19	StringTie	transcript	6930026	6939758	.	-	.	gene_id "GBI_04291"; transcript_id "GBI_04291.4"; gene_name "GBI_04291"; oId "STRG.6010.3"; cmp_ref "GBI_04291-RA"; class_code "n"; tss_id "TSS11434";
Scaffold19	StringTie	exon	6930026	6931466	.	-	.	gene_id "GBI_04291"; transcript_id "GBI_04291.4"; exon_number "1";
Scaffold19	StringTie	exon	6931959	6939758	.	-	.	gene_id "GBI_04291"; transcript_id "GBI_04291.4"; exon_number "2";
Scaffold19	StringTie	transcript	6930026	6939758	.	-	.	gene_id "GBI_04291"; transcript_id "GBI_04291.5"; gene_name "GBI_04291"; oId "STRG.6010.2"; cmp_ref "GBI_04291-RA"; class_code "n"; tss_id "TSS11434";
Scaffold19	StringTie	exon	6930026	6931466	.	-	.	gene_id "GBI_04291"; transcript_id "GBI_04291.5"; exon_number "1";
Scaffold19	StringTie	exon	6931959	6933130	.	-	.	gene_id "GBI_04291"; transcript_id "GBI_04291.5"; exon_number "2";
Scaffold19	StringTie	exon	6933177	6939758	.	-	.	gene_id "GBI_04291"; transcript_id "GBI_04291.5"; exon_number "3";
Scaffold19	maker	CDS	6930282	6930911	.	-	0	gene_id "GBI_04291"; transcript_id "GBI_04291-RA"; Parent "GBI_04291-RA"; gene_name "GBI_04291";
Scaffold19	maker	CDS	6931230	6931466	.	-	0	gene_id "GBI_04291"; transcript_id "GBI_04291-RA"; Parent "GBI_04291-RA"; gene_name "GBI_04291";
Scaffold19	maker	CDS	6938034	6938057	.	-	0	gene_id "GBI_04291"; transcript_id "GBI_04291-RA"; Parent "GBI_04291-RA"; gene_name "GBI_04291";
Scaffold19	maker	CDS	6947256	6947312	.	-	0	gene_id "GBI_04291"; transcript_id "GBI_04291-RA"; Parent "GBI_04291-RA"; gene_name "GBI_04291";
Scaffold19	AGAT	three_prime_UTR	6929710	6930281	.	-	.	gene_id "GBI_04291"; transcript_id "GBI_04291-RA"; Parent "GBI_04291-RA"; gene_name "GBI_04291";
Scaffold19	maker	CDS	6930282	6930911	.	-	0	gene_id "GBI_04291"; transcript_id "GBI_04291-RB"; Parent "GBI_04291-RB"; gene_name "GBI_04291"; previous_transcript_id "GBI_04291-RB";
Scaffold19	maker	CDS	6931230	6931466	.	-	0	gene_id "GBI_04291"; transcript_id "GBI_04291-RB"; Parent "GBI_04291-RB"; gene_name "GBI_04291"; previous_transcript_id "GBI_04291-RB";
Scaffold19	maker	CDS	6947256	6947312	.	-	0	gene_id "GBI_04291"; transcript_id "GBI_04291-RB"; Parent "GBI_04291-RB"; gene_name "GBI_04291"; previous_transcript_id "GBI_04291-RB";
Scaffold19	AGAT	three_prime_UTR	6929710	6930281	.	-	.	gene_id "GBI_04291"; transcript_id "GBI_04291-RB"; Parent "GBI_04291-RB"; gene_name "GBI_04291"; previous_transcript_id "GBI_04291-RB";
Scaffold19	AGAT	gene	6970516	6986096	.	-	.	gene_id "GBI_04292"; gene_name "GBI_04292";
Scaffold19	StringTie	transcript	6970516	6986096	.	-	.	gene_id "GBI_04292"; transcript_id "GBI_04292.1"; gene_name "GBI_04292"; oId "STRG.6012.1"; cmp_ref "GBI_04292-RA"; class_code "j"; tss_id "TSS11435";
Scaffold19	StringTie	exon	6970516	6975688	.	-	.	gene_id "GBI_04292"; transcript_id "GBI_04292.1"; exon_number "1";
Scaffold19	StringTie	exon	6980113	6980322	.	-	.	gene_id "GBI_04292"; transcript_id "GBI_04292.1"; exon_number "2";
Scaffold19	StringTie	exon	6984443	6984563	.	-	.	gene_id "GBI_04292"; transcript_id "GBI_04292.1"; exon_number "3";
Scaffold19	StringTie	exon	6985109	6985266	.	-	.	gene_id "GBI_04292"; transcript_id "GBI_04292.1"; exon_number "4";
Scaffold19	StringTie	exon	6985347	6985481	.	-	.	gene_id "GBI_04292"; transcript_id "GBI_04292.1"; exon_number "5";
Scaffold19	StringTie	exon	6985563	6985634	.	-	.	gene_id "GBI_04292"; transcript_id "GBI_04292.1"; exon_number "6";
Scaffold19	StringTie	exon	6985826	6986096	.	-	.	gene_id "GBI_04292"; transcript_id "GBI_04292.1"; exon_number "7";
Scaffold19	AGAT	transcript	6973330	6986073	.	-	.	gene_id "GBI_04292"; transcript_id "GBI_04292-RA"; Parent "GBI_04292"; gene_name "GBI_04292";
Scaffold19	maker	exon	6973330	6975688	.	-	.	gene_id "GBI_04292"; transcript_id "GBI_04292-RA"; Parent "GBI_04292-RA"; gene_name "GBI_04292";
Scaffold19	maker	exon	6980113	6980322	.	-	.	gene_id "GBI_04292"; transcript_id "GBI_04292-RA"; Parent "GBI_04292-RA"; gene_name "GBI_04292";
Scaffold19	maker	exon	6984443	6984555	.	-	.	gene_id "GBI_04292"; transcript_id "GBI_04292-RA"; Parent "GBI_04292-RA"; gene_name "GBI_04292";
Scaffold19	maker	exon	6985125	6985266	.	-	.	gene_id "GBI_04292"; transcript_id "GBI_04292-RA"; Parent "GBI_04292-RA"; gene_name "GBI_04292";
Scaffold19	maker	exon	6985347	6985481	.	-	.	gene_id "GBI_04292"; transcript_id "GBI_04292-RA"; Parent "GBI_04292-RA"; gene_name "GBI_04292";
Scaffold19	maker	exon	6985563	6985634	.	-	.	gene_id "GBI_04292"; transcript_id "GBI_04292-RA"; Parent "GBI_04292-RA"; gene_name "GBI_04292";
Scaffold19	maker	exon	6985826	6986073	.	-	.	gene_id "GBI_04292"; transcript_id "GBI_04292-RA"; Parent "GBI_04292-RA"; gene_name "GBI_04292";
Scaffold19	maker	CDS	6975620	6975688	.	-	0	gene_id "GBI_04292"; transcript_id "GBI_04292-RA"; Parent "GBI_04292-RA"; gene_name "GBI_04292";
Scaffold19	maker	CDS	6980113	6980322	.	-	0	gene_id "GBI_04292"; transcript_id "GBI_04292-RA"; Parent "GBI_04292-RA"; gene_name "GBI_04292";
Scaffold19	maker	CDS	6984443	6984555	.	-	2	gene_id "GBI_04292"; transcript_id "GBI_04292-RA"; Parent "GBI_04292-RA"; gene_name "GBI_04292";
Scaffold19	maker	CDS	6985125	6985266	.	-	0	gene_id "GBI_04292"; transcript_id "GBI_04292-RA"; Parent "GBI_04292-RA"; gene_name "GBI_04292";
Scaffold19	maker	CDS	6985347	6985481	.	-	0	gene_id "GBI_04292"; transcript_id "GBI_04292-RA"; Parent "GBI_04292-RA"; gene_name "GBI_04292";
Scaffold19	maker	CDS	6985563	6985634	.	-	0	gene_id "GBI_04292"; transcript_id "GBI_04292-RA"; Parent "GBI_04292-RA"; gene_name "GBI_04292";
Scaffold19	maker	CDS	6985826	6985861	.	-	0	gene_id "GBI_04292"; transcript_id "GBI_04292-RA"; Parent "GBI_04292-RA"; gene_name "GBI_04292";
Scaffold19	AGAT	five_prime_UTR	6985862	6986073	.	-	.	gene_id "GBI_04292"; transcript_id "GBI_04292-RA"; Parent "GBI_04292-RA"; gene_name "GBI_04292";
Scaffold19	AGAT	three_prime_UTR	6973330	6975619	.	-	.	gene_id "GBI_04292"; transcript_id "GBI_04292-RA"; Parent "GBI_04292-RA"; gene_name "GBI_04292";
Scaffold19	AGAT	gene	6998013	7300706	.	-	.	gene_id "GBI_04293"; gene_name "GBI_04293";
Scaffold19	StringTie	transcript	6998013	7300628	.	-	.	gene_id "GBI_04293"; transcript_id "GBI_04293.1"; gene_name "GBI_04293"; oId "STRG.6014.1"; cmp_ref "GBI_04293-RA"; class_code "n"; tss_id "TSS11436";
Scaffold19	StringTie	exon	6998013	6999556	.	-	.	gene_id "GBI_04293"; transcript_id "GBI_04293.1"; exon_number "1";
Scaffold19	StringTie	exon	6999649	7002281	.	-	.	gene_id "GBI_04293"; transcript_id "GBI_04293.1"; exon_number "2";
Scaffold19	StringTie	exon	7008222	7008379	.	-	.	gene_id "GBI_04293"; transcript_id "GBI_04293.1"; exon_number "3";
Scaffold19	StringTie	exon	7008499	7008656	.	-	.	gene_id "GBI_04293"; transcript_id "GBI_04293.1"; exon_number "4";
Scaffold19	StringTie	exon	7008737	7008865	.	-	.	gene_id "GBI_04293"; transcript_id "GBI_04293.1"; exon_number "5";
Scaffold19	StringTie	exon	7022830	7023029	.	-	.	gene_id "GBI_04293"; transcript_id "GBI_04293.1"; exon_number "6";
Scaffold19	StringTie	exon	7034059	7034141	.	-	.	gene_id "GBI_04293"; transcript_id "GBI_04293.1"; exon_number "7";
Scaffold19	StringTie	exon	7034229	7034276	.	-	.	gene_id "GBI_04293"; transcript_id "GBI_04293.1"; exon_number "8";
Scaffold19	StringTie	exon	7034355	7034465	.	-	.	gene_id "GBI_04293"; transcript_id "GBI_04293.1"; exon_number "9";
Scaffold19	StringTie	exon	7044169	7044313	.	-	.	gene_id "GBI_04293"; transcript_id "GBI_04293.1"; exon_number "10";
Scaffold19	StringTie	exon	7300419	7300628	.	-	.	gene_id "GBI_04293"; transcript_id "GBI_04293.1"; exon_number "11";
Scaffold19	StringTie	transcript	6998013	7300706	.	-	.	gene_id "GBI_04293"; transcript_id "GBI_04293.2"; gene_name "GBI_04293"; oId "STRG.6014.2"; cmp_ref "GBI_04293-RA"; class_code "n"; tss_id "TSS11436";
Scaffold19	StringTie	exon	6998013	6999556	.	-	.	gene_id "GBI_04293"; transcript_id "GBI_04293.2"; exon_number "1";
Scaffold19	StringTie	exon	6999649	7002281	.	-	.	gene_id "GBI_04293"; transcript_id "GBI_04293.2"; exon_number "2";
Scaffold19	StringTie	exon	7008222	7008379	.	-	.	gene_id "GBI_04293"; transcript_id "GBI_04293.2"; exon_number "3";
Scaffold19	StringTie	exon	7008499	7008656	.	-	.	gene_id "GBI_04293"; transcript_id "GBI_04293.2"; exon_number "4";
Scaffold19	StringTie	exon	7008737	7008865	.	-	.	gene_id "GBI_04293"; transcript_id "GBI_04293.2"; exon_number "5";
Scaffold19	StringTie	exon	7022830	7023029	.	-	.	gene_id "GBI_04293"; transcript_id "GBI_04293.2"; exon_number "6";
Scaffold19	StringTie	exon	7029162	7029275	.	-	.	gene_id "GBI_04293"; transcript_id "GBI_04293.2"; exon_number "7";
Scaffold19	StringTie	exon	7034059	7034141	.	-	.	gene_id "GBI_04293"; transcript_id "GBI_04293.2"; exon_number "8";
Scaffold19	StringTie	exon	7034229	7034276	.	-	.	gene_id "GBI_04293"; transcript_id "GBI_04293.2"; exon_number "9";
Scaffold19	StringTie	exon	7034355	7034465	.	-	.	gene_id "GBI_04293"; transcript_id "GBI_04293.2"; exon_number "10";
Scaffold19	StringTie	exon	7044169	7044313	.	-	.	gene_id "GBI_04293"; transcript_id "GBI_04293.2"; exon_number "11";
Scaffold19	StringTie	exon	7300419	7300706	.	-	.	gene_id "GBI_04293"; transcript_id "GBI_04293.2"; exon_number "12";
Scaffold19	AGAT	transcript	6998025	7300628	.	-	.	gene_id "GBI_04293"; transcript_id "GBI_04293-RA"; Parent "GBI_04293"; gene_name "GBI_04293";
Scaffold19	maker	exon	6998025	6999556	.	-	.	gene_id "GBI_04293"; transcript_id "GBI_04293-RA"; Parent "GBI_04293-RA"; gene_name "GBI_04293";
Scaffold19	maker	exon	6999649	7000722	.	-	.	gene_id "GBI_04293"; transcript_id "GBI_04293-RA"; Parent "GBI_04293-RA"; gene_name "GBI_04293";
Scaffold19	maker	exon	7000743	7001125	.	-	.	gene_id "GBI_04293"; transcript_id "GBI_04293-RA"; Parent "GBI_04293-RA"; gene_name "GBI_04293";
Scaffold19	maker	exon	7001161	7002281	.	-	.	gene_id "GBI_04293"; transcript_id "GBI_04293-RA"; Parent "GBI_04293-RA"; gene_name "GBI_04293";
Scaffold19	maker	exon	7008222	7008379	.	-	.	gene_id "GBI_04293"; transcript_id "GBI_04293-RA"; Parent "GBI_04293-RA"; gene_name "GBI_04293";
Scaffold19	maker	exon	7008499	7008656	.	-	.	gene_id "GBI_04293"; transcript_id "GBI_04293-RA"; Parent "GBI_04293-RA"; gene_name "GBI_04293";
Scaffold19	maker	exon	7008737	7008865	.	-	.	gene_id "GBI_04293"; transcript_id "GBI_04293-RA"; Parent "GBI_04293-RA"; gene_name "GBI_04293";
Scaffold19	maker	exon	7022830	7023029	.	-	.	gene_id "GBI_04293"; transcript_id "GBI_04293-RA"; Parent "GBI_04293-RA"; gene_name "GBI_04293";
Scaffold19	maker	exon	7029162	7029275	.	-	.	gene_id "GBI_04293"; transcript_id "GBI_04293-RA"; Parent "GBI_04293-RA"; gene_name "GBI_04293";
Scaffold19	maker	exon	7034059	7034141	.	-	.	gene_id "GBI_04293"; transcript_id "GBI_04293-RA"; Parent "GBI_04293-RA"; gene_name "GBI_04293";
Scaffold19	maker	exon	7034229	7034276	.	-	.	gene_id "GBI_04293"; transcript_id "GBI_04293-RA"; Parent "GBI_04293-RA"; gene_name "GBI_04293";
Scaffold19	maker	exon	7034355	7034465	.	-	.	gene_id "GBI_04293"; transcript_id "GBI_04293-RA"; Parent "GBI_04293-RA"; gene_name "GBI_04293";
Scaffold19	maker	exon	7300419	7300628	.	-	.	gene_id "GBI_04293"; transcript_id "GBI_04293-RA"; Parent "GBI_04293-RA"; gene_name "GBI_04293";
Scaffold19	maker	CDS	7034457	7034465	.	-	0	gene_id "GBI_04293"; transcript_id "GBI_04293-RA"; Parent "GBI_04293-RA"; gene_name "GBI_04293";
Scaffold19	maker	CDS	7300419	7300628	.	-	0	gene_id "GBI_04293"; transcript_id "GBI_04293-RA"; Parent "GBI_04293-RA"; gene_name "GBI_04293";
Scaffold19	AGAT	three_prime_UTR	6998025	6999556	.	-	.	gene_id "GBI_04293"; transcript_id "GBI_04293-RA"; Parent "GBI_04293-RA"; gene_name "GBI_04293";
Scaffold19	AGAT	three_prime_UTR	6999649	7000722	.	-	.	gene_id "GBI_04293"; transcript_id "GBI_04293-RA"; Parent "GBI_04293-RA"; gene_name "GBI_04293";
Scaffold19	AGAT	three_prime_UTR	7000743	7001125	.	-	.	gene_id "GBI_04293"; transcript_id "GBI_04293-RA"; Parent "GBI_04293-RA"; gene_name "GBI_04293";
Scaffold19	AGAT	three_prime_UTR	7001161	7002281	.	-	.	gene_id "GBI_04293"; transcript_id "GBI_04293-RA"; Parent "GBI_04293-RA"; gene_name "GBI_04293";
Scaffold19	AGAT	three_prime_UTR	7008222	7008379	.	-	.	gene_id "GBI_04293"; transcript_id "GBI_04293-RA"; Parent "GBI_04293-RA"; gene_name "GBI_04293";
Scaffold19	AGAT	three_prime_UTR	7008499	7008656	.	-	.	gene_id "GBI_04293"; transcript_id "GBI_04293-RA"; Parent "GBI_04293-RA"; gene_name "GBI_04293";
Scaffold19	AGAT	three_prime_UTR	7008737	7008865	.	-	.	gene_id "GBI_04293"; transcript_id "GBI_04293-RA"; Parent "GBI_04293-RA"; gene_name "GBI_04293";
Scaffold19	AGAT	three_prime_UTR	7022830	7023029	.	-	.	gene_id "GBI_04293"; transcript_id "GBI_04293-RA"; Parent "GBI_04293-RA"; gene_name "GBI_04293";
Scaffold19	AGAT	three_prime_UTR	7029162	7029275	.	-	.	gene_id "GBI_04293"; transcript_id "GBI_04293-RA"; Parent "GBI_04293-RA"; gene_name "GBI_04293";
Scaffold19	AGAT	three_prime_UTR	7034059	7034141	.	-	.	gene_id "GBI_04293"; transcript_id "GBI_04293-RA"; Parent "GBI_04293-RA"; gene_name "GBI_04293";
Scaffold19	AGAT	three_prime_UTR	7034229	7034276	.	-	.	gene_id "GBI_04293"; transcript_id "GBI_04293-RA"; Parent "GBI_04293-RA"; gene_name "GBI_04293";
Scaffold19	AGAT	three_prime_UTR	7034355	7034456	.	-	.	gene_id "GBI_04293"; transcript_id "GBI_04293-RA"; Parent "GBI_04293-RA"; gene_name "GBI_04293";
Scaffold19	AGAT	transcript	6999323	7023006	.	-	.	gene_id "GBI_04293"; transcript_id "GBI_04293-RB"; Parent "GBI_04293"; gene_name "GBI_04293";
Scaffold19	maker	exon	6999323	6999331	.	-	.	gene_id "GBI_04293"; transcript_id "GBI_04293-RB"; Parent "GBI_04293-RB"; gene_name "GBI_04293"; previous_transcript_id "GBI_04293-RB";
Scaffold19	maker	exon	7008363	7008379	.	-	.	gene_id "GBI_04293"; transcript_id "GBI_04293-RB"; Parent "GBI_04293-RB"; gene_name "GBI_04293"; previous_transcript_id "GBI_04293-RB";
Scaffold19	maker	exon	7008499	7008656	.	-	.	gene_id "GBI_04293"; transcript_id "GBI_04293-RB"; Parent "GBI_04293-RB"; gene_name "GBI_04293"; previous_transcript_id "GBI_04293-RB";
Scaffold19	maker	exon	7022990	7023006	.	-	.	gene_id "GBI_04293"; transcript_id "GBI_04293-RB"; Parent "GBI_04293-RB"; gene_name "GBI_04293"; previous_transcript_id "GBI_04293-RB";
Scaffold19	AGAT	transcript	6999323	7034441	.	-	.	gene_id "GBI_04293"; transcript_id "GBI_04293-RC"; Parent "GBI_04293"; gene_name "GBI_04293";
Scaffold19	maker	exon	6999323	6999331	.	-	.	gene_id "GBI_04293"; transcript_id "GBI_04293-RC"; Parent "GBI_04293-RC"; gene_name "GBI_04293"; previous_transcript_id "GBI_04293-RC";
Scaffold19	maker	exon	7008363	7008379	.	-	.	gene_id "GBI_04293"; transcript_id "GBI_04293-RC"; Parent "GBI_04293-RC"; gene_name "GBI_04293"; previous_transcript_id "GBI_04293-RC";
Scaffold19	maker	exon	7008499	7008656	.	-	.	gene_id "GBI_04293"; transcript_id "GBI_04293-RC"; Parent "GBI_04293-RC"; gene_name "GBI_04293"; previous_transcript_id "GBI_04293-RC";
Scaffold19	maker	exon	7034413	7034441	.	-	.	gene_id "GBI_04293"; transcript_id "GBI_04293-RC"; Parent "GBI_04293-RC"; gene_name "GBI_04293"; previous_transcript_id "GBI_04293-RC";
Scaffold19	AGAT	transcript	6999323	7300628	.	-	.	gene_id "GBI_04293"; transcript_id "GBI_04293-RD"; Parent "GBI_04293"; gene_name "GBI_04293";
Scaffold19	maker	exon	6999323	6999331	.	-	.	gene_id "GBI_04293"; transcript_id "GBI_04293-RD"; Parent "GBI_04293-RD"; gene_name "GBI_04293"; previous_transcript_id "GBI_04293-RD";
Scaffold19	maker	exon	7008363	7008379	.	-	.	gene_id "GBI_04293"; transcript_id "GBI_04293-RD"; Parent "GBI_04293-RD"; gene_name "GBI_04293"; previous_transcript_id "GBI_04293-RD";
Scaffold19	maker	exon	7008499	7008656	.	-	.	gene_id "GBI_04293"; transcript_id "GBI_04293-RD"; Parent "GBI_04293-RD"; gene_name "GBI_04293"; previous_transcript_id "GBI_04293-RD";
Scaffold19	maker	exon	7029262	7029275	.	-	.	gene_id "GBI_04293"; transcript_id "GBI_04293-RD"; Parent "GBI_04293-RD"; gene_name "GBI_04293"; previous_transcript_id "GBI_04293-RD";
Scaffold19	maker	exon	7300419	7300628	.	-	.	gene_id "GBI_04293"; transcript_id "GBI_04293-RD"; Parent "GBI_04293-RD"; gene_name "GBI_04293"; previous_transcript_id "GBI_04293-RD";
Scaffold19	maker	CDS	6999323	6999331	.	-	0	gene_id "GBI_04293"; transcript_id "GBI_04293-RB"; Parent "GBI_04293-RB"; gene_name "GBI_04293"; previous_transcript_id "GBI_04293-RB";
Scaffold19	maker	CDS	7008363	7008379	.	-	2	gene_id "GBI_04293"; transcript_id "GBI_04293-RB"; Parent "GBI_04293-RB"; gene_name "GBI_04293"; previous_transcript_id "GBI_04293-RB";
Scaffold19	maker	CDS	7008499	7008656	.	-	1	gene_id "GBI_04293"; transcript_id "GBI_04293-RB"; Parent "GBI_04293-RB"; gene_name "GBI_04293"; previous_transcript_id "GBI_04293-RB";
Scaffold19	maker	CDS	7022990	7023006	.	-	0	gene_id "GBI_04293"; transcript_id "GBI_04293-RB"; Parent "GBI_04293-RB"; gene_name "GBI_04293"; previous_transcript_id "GBI_04293-RB";
Scaffold19	maker	CDS	6999323	6999331	.	-	0	gene_id "GBI_04293"; transcript_id "GBI_04293-RC"; Parent "GBI_04293-RC"; gene_name "GBI_04293"; previous_transcript_id "GBI_04293-RC";
Scaffold19	maker	CDS	7008363	7008379	.	-	2	gene_id "GBI_04293"; transcript_id "GBI_04293-RC"; Parent "GBI_04293-RC"; gene_name "GBI_04293"; previous_transcript_id "GBI_04293-RC";
Scaffold19	maker	CDS	7008499	7008656	.	-	1	gene_id "GBI_04293"; transcript_id "GBI_04293-RC"; Parent "GBI_04293-RC"; gene_name "GBI_04293"; previous_transcript_id "GBI_04293-RC";
Scaffold19	maker	CDS	7034413	7034441	.	-	0	gene_id "GBI_04293"; transcript_id "GBI_04293-RC"; Parent "GBI_04293-RC"; gene_name "GBI_04293"; previous_transcript_id "GBI_04293-RC";
Scaffold19	maker	CDS	6999323	6999331	.	-	0	gene_id "GBI_04293"; transcript_id "GBI_04293-RD"; Parent "GBI_04293-RD"; gene_name "GBI_04293"; previous_transcript_id "GBI_04293-RD";
Scaffold19	maker	CDS	7008363	7008379	.	-	2	gene_id "GBI_04293"; transcript_id "GBI_04293-RD"; Parent "GBI_04293-RD"; gene_name "GBI_04293"; previous_transcript_id "GBI_04293-RD";
Scaffold19	maker	CDS	7008499	7008656	.	-	1	gene_id "GBI_04293"; transcript_id "GBI_04293-RD"; Parent "GBI_04293-RD"; gene_name "GBI_04293"; previous_transcript_id "GBI_04293-RD";
Scaffold19	maker	CDS	7029262	7029275	.	-	0	gene_id "GBI_04293"; transcript_id "GBI_04293-RD"; Parent "GBI_04293-RD"; gene_name "GBI_04293"; previous_transcript_id "GBI_04293-RD";
Scaffold19	maker	CDS	7300419	7300628	.	-	0	gene_id "GBI_04293"; transcript_id "GBI_04293-RD"; Parent "GBI_04293-RD"; gene_name "GBI_04293"; previous_transcript_id "GBI_04293-RD";
Scaffold19	AGAT	transcript	7000046	7300628	.	-	.	gene_id "GBI_04293"; transcript_id "GBI_04293-RE"; Parent "GBI_04293"; gene_name "GBI_04293";
Scaffold19	maker	exon	7000046	7002281	.	-	.	gene_id "GBI_04293"; transcript_id "GBI_04293-RE"; Parent "GBI_04293-RE"; gene_name "GBI_04293"; previous_transcript_id "GBI_04293-RE";
Scaffold19	maker	exon	7008222	7008379	.	-	.	gene_id "GBI_04293"; transcript_id "GBI_04293-RE"; Parent "GBI_04293-RE"; gene_name "GBI_04293"; previous_transcript_id "GBI_04293-RE";
Scaffold19	maker	exon	7008499	7008656	.	-	.	gene_id "GBI_04293"; transcript_id "GBI_04293-RE"; Parent "GBI_04293-RE"; gene_name "GBI_04293"; previous_transcript_id "GBI_04293-RE";
Scaffold19	maker	exon	7008737	7008865	.	-	.	gene_id "GBI_04293"; transcript_id "GBI_04293-RE"; Parent "GBI_04293-RE"; gene_name "GBI_04293"; previous_transcript_id "GBI_04293-RE";
Scaffold19	maker	exon	7022830	7023029	.	-	.	gene_id "GBI_04293"; transcript_id "GBI_04293-RE"; Parent "GBI_04293-RE"; gene_name "GBI_04293"; previous_transcript_id "GBI_04293-RE";
Scaffold19	maker	exon	7034059	7034141	.	-	.	gene_id "GBI_04293"; transcript_id "GBI_04293-RE"; Parent "GBI_04293-RE"; gene_name "GBI_04293"; previous_transcript_id "GBI_04293-RE";
Scaffold19	maker	exon	7034229	7034276	.	-	.	gene_id "GBI_04293"; transcript_id "GBI_04293-RE"; Parent "GBI_04293-RE"; gene_name "GBI_04293"; previous_transcript_id "GBI_04293-RE";
Scaffold19	maker	exon	7034355	7034465	.	-	.	gene_id "GBI_04293"; transcript_id "GBI_04293-RE"; Parent "GBI_04293-RE"; gene_name "GBI_04293"; previous_transcript_id "GBI_04293-RE";
Scaffold19	maker	exon	7300419	7300628	.	-	.	gene_id "GBI_04293"; transcript_id "GBI_04293-RE"; Parent "GBI_04293-RE"; gene_name "GBI_04293"; previous_transcript_id "GBI_04293-RE";
Scaffold19	StringTie	transcript	7020570	7300628	.	-	.	gene_id "GBI_04293"; transcript_id "GBI_04293.8"; gene_name "GBI_04293"; oId "STRG.6014.5"; cmp_ref "GBI_04293-RE"; class_code "j"; tss_id "TSS11436";
Scaffold19	StringTie	exon	7020570	7023029	.	-	.	gene_id "GBI_04293"; transcript_id "GBI_04293.8"; exon_number "1";
Scaffold19	StringTie	exon	7034059	7034141	.	-	.	gene_id "GBI_04293"; transcript_id "GBI_04293.8"; exon_number "2";
Scaffold19	StringTie	exon	7034229	7034276	.	-	.	gene_id "GBI_04293"; transcript_id "GBI_04293.8"; exon_number "3";
Scaffold19	StringTie	exon	7034355	7034465	.	-	.	gene_id "GBI_04293"; transcript_id "GBI_04293.8"; exon_number "4";
Scaffold19	StringTie	exon	7044145	7044313	.	-	.	gene_id "GBI_04293"; transcript_id "GBI_04293.8"; exon_number "5";
Scaffold19	StringTie	exon	7300419	7300628	.	-	.	gene_id "GBI_04293"; transcript_id "GBI_04293.8"; exon_number "6";
Scaffold19	maker	CDS	7034457	7034465	.	-	0	gene_id "GBI_04293"; transcript_id "GBI_04293-RE"; Parent "GBI_04293-RE"; gene_name "GBI_04293"; previous_transcript_id "GBI_04293-RE";
Scaffold19	maker	CDS	7300419	7300628	.	-	0	gene_id "GBI_04293"; transcript_id "GBI_04293-RE"; Parent "GBI_04293-RE"; gene_name "GBI_04293"; previous_transcript_id "GBI_04293-RE";
Scaffold19	AGAT	three_prime_UTR	7000046	7002281	.	-	.	gene_id "GBI_04293"; transcript_id "GBI_04293-RE"; Parent "GBI_04293-RE"; gene_name "GBI_04293"; previous_transcript_id "GBI_04293-RE";
Scaffold19	AGAT	three_prime_UTR	7008222	7008379	.	-	.	gene_id "GBI_04293"; transcript_id "GBI_04293-RE"; Parent "GBI_04293-RE"; gene_name "GBI_04293"; previous_transcript_id "GBI_04293-RE";
Scaffold19	AGAT	three_prime_UTR	7008499	7008656	.	-	.	gene_id "GBI_04293"; transcript_id "GBI_04293-RE"; Parent "GBI_04293-RE"; gene_name "GBI_04293"; previous_transcript_id "GBI_04293-RE";
Scaffold19	AGAT	three_prime_UTR	7008737	7008865	.	-	.	gene_id "GBI_04293"; transcript_id "GBI_04293-RE"; Parent "GBI_04293-RE"; gene_name "GBI_04293"; previous_transcript_id "GBI_04293-RE";
Scaffold19	AGAT	three_prime_UTR	7022830	7023029	.	-	.	gene_id "GBI_04293"; transcript_id "GBI_04293-RE"; Parent "GBI_04293-RE"; gene_name "GBI_04293"; previous_transcript_id "GBI_04293-RE";
Scaffold19	AGAT	three_prime_UTR	7034059	7034141	.	-	.	gene_id "GBI_04293"; transcript_id "GBI_04293-RE"; Parent "GBI_04293-RE"; gene_name "GBI_04293"; previous_transcript_id "GBI_04293-RE";
Scaffold19	AGAT	three_prime_UTR	7034229	7034276	.	-	.	gene_id "GBI_04293"; transcript_id "GBI_04293-RE"; Parent "GBI_04293-RE"; gene_name "GBI_04293"; previous_transcript_id "GBI_04293-RE";
Scaffold19	AGAT	three_prime_UTR	7034355	7034456	.	-	.	gene_id "GBI_04293"; transcript_id "GBI_04293-RE"; Parent "GBI_04293-RE"; gene_name "GBI_04293"; previous_transcript_id "GBI_04293-RE";
Scaffold19	AGAT	gene	7080955	7081026	.	+	.	gene_id "GBI_04294"; gene_name "GBI_04294";
Scaffold19	AGAT	transcript	7080955	7081026	.	+	.	gene_id "GBI_04294"; transcript_id "GBI_04294-RA"; Parent "GBI_04294"; gene_name "GBI_04294";
Scaffold19	maker	exon	7080955	7081026	.	+	.	gene_id "GBI_04294"; transcript_id "GBI_04294-RA"; Parent "GBI_04294-RA"; gene_name "GBI_04294";
Scaffold19	AGAT	gene	7208057	7208129	.	+	.	gene_id "GBI_04295"; gene_name "GBI_04295";
Scaffold19	AGAT	transcript	7208057	7208129	.	+	.	gene_id "GBI_04295"; transcript_id "GBI_04295-RA"; Parent "GBI_04295"; gene_name "GBI_04295";
Scaffold19	maker	exon	7208057	7208129	.	+	.	gene_id "GBI_04295"; transcript_id "GBI_04295-RA"; Parent "GBI_04295-RA"; gene_name "GBI_04295";
Scaffold19	AGAT	gene	7319901	7626392	.	-	.	gene_id "GBI_04296"; gene_name "GBI_04296";
Scaffold19	AGAT	transcript	7319901	7626391	.	-	.	gene_id "GBI_04296"; transcript_id "GBI_04296-RA"; Parent "GBI_04296"; gene_name "GBI_04296";
Scaffold19	maker	exon	7319901	7320175	.	-	.	gene_id "GBI_04296"; transcript_id "GBI_04296-RA"; Parent "GBI_04296-RA"; gene_name "GBI_04296";
Scaffold19	maker	exon	7506750	7506801	.	-	.	gene_id "GBI_04296"; transcript_id "GBI_04296-RA"; Parent "GBI_04296-RA"; gene_name "GBI_04296";
Scaffold19	maker	exon	7626025	7626391	.	-	.	gene_id "GBI_04296"; transcript_id "GBI_04296-RA"; Parent "GBI_04296-RA"; gene_name "GBI_04296";
Scaffold19	AGAT	transcript	7319901	7626391	.	-	.	gene_id "GBI_04296"; transcript_id "GBI_04296-RB"; Parent "GBI_04296"; gene_name "GBI_04296";
Scaffold19	maker	exon	7319901	7320175	.	-	.	gene_id "GBI_04296"; transcript_id "GBI_04296-RB"; Parent "GBI_04296-RB"; gene_name "GBI_04296"; previous_transcript_id "GBI_04296-RB";
Scaffold19	maker	exon	7321239	7321300	.	-	.	gene_id "GBI_04296"; transcript_id "GBI_04296-RB"; Parent "GBI_04296-RB"; gene_name "GBI_04296"; previous_transcript_id "GBI_04296-RB";
Scaffold19	maker	exon	7390084	7390187	.	-	.	gene_id "GBI_04296"; transcript_id "GBI_04296-RB"; Parent "GBI_04296-RB"; gene_name "GBI_04296"; previous_transcript_id "GBI_04296-RB";
Scaffold19	maker	exon	7506703	7506725	.	-	.	gene_id "GBI_04296"; transcript_id "GBI_04296-RB"; Parent "GBI_04296-RB"; gene_name "GBI_04296"; previous_transcript_id "GBI_04296-RB";
Scaffold19	maker	exon	7506750	7506801	.	-	.	gene_id "GBI_04296"; transcript_id "GBI_04296-RB"; Parent "GBI_04296-RB"; gene_name "GBI_04296"; previous_transcript_id "GBI_04296-RB";
Scaffold19	maker	exon	7626025	7626391	.	-	.	gene_id "GBI_04296"; transcript_id "GBI_04296-RB"; Parent "GBI_04296-RB"; gene_name "GBI_04296"; previous_transcript_id "GBI_04296-RB";
Scaffold19	maker	CDS	7320157	7320175	.	-	1	gene_id "GBI_04296"; transcript_id "GBI_04296-RA"; Parent "GBI_04296-RA"; gene_name "GBI_04296";
Scaffold19	maker	CDS	7506750	7506801	.	-	2	gene_id "GBI_04296"; transcript_id "GBI_04296-RA"; Parent "GBI_04296-RA"; gene_name "GBI_04296";
Scaffold19	maker	CDS	7626025	7626391	.	-	0	gene_id "GBI_04296"; transcript_id "GBI_04296-RA"; Parent "GBI_04296-RA"; gene_name "GBI_04296";
Scaffold19	AGAT	three_prime_UTR	7319901	7320156	.	-	.	gene_id "GBI_04296"; transcript_id "GBI_04296-RA"; Parent "GBI_04296-RA"; gene_name "GBI_04296";
Scaffold19	maker	CDS	7320157	7320175	.	-	1	gene_id "GBI_04296"; transcript_id "GBI_04296-RB"; Parent "GBI_04296-RB"; gene_name "GBI_04296"; previous_transcript_id "GBI_04296-RB";
Scaffold19	maker	CDS	7321239	7321300	.	-	0	gene_id "GBI_04296"; transcript_id "GBI_04296-RB"; Parent "GBI_04296-RB"; gene_name "GBI_04296"; previous_transcript_id "GBI_04296-RB";
Scaffold19	maker	CDS	7390084	7390187	.	-	2	gene_id "GBI_04296"; transcript_id "GBI_04296-RB"; Parent "GBI_04296-RB"; gene_name "GBI_04296"; previous_transcript_id "GBI_04296-RB";
Scaffold19	maker	CDS	7506703	7506725	.	-	1	gene_id "GBI_04296"; transcript_id "GBI_04296-RB"; Parent "GBI_04296-RB"; gene_name "GBI_04296"; previous_transcript_id "GBI_04296-RB";
Scaffold19	maker	CDS	7506750	7506801	.	-	2	gene_id "GBI_04296"; transcript_id "GBI_04296-RB"; Parent "GBI_04296-RB"; gene_name "GBI_04296"; previous_transcript_id "GBI_04296-RB";
Scaffold19	maker	CDS	7626025	7626391	.	-	0	gene_id "GBI_04296"; transcript_id "GBI_04296-RB"; Parent "GBI_04296-RB"; gene_name "GBI_04296"; previous_transcript_id "GBI_04296-RB";
Scaffold19	AGAT	three_prime_UTR	7319901	7320156	.	-	.	gene_id "GBI_04296"; transcript_id "GBI_04296-RB"; Parent "GBI_04296-RB"; gene_name "GBI_04296"; previous_transcript_id "GBI_04296-RB";
Scaffold19	AGAT	transcript	7319903	7626392	.	-	.	gene_id "GBI_04296"; transcript_id "GBI_04296-RC"; Parent "GBI_04296"; gene_name "GBI_04296";
Scaffold19	maker	exon	7319903	7320175	.	-	.	gene_id "GBI_04296"; transcript_id "GBI_04296-RC"; Parent "GBI_04296-RC"; gene_name "GBI_04296"; previous_transcript_id "GBI_04296-RC";
Scaffold19	maker	exon	7390139	7390187	.	-	.	gene_id "GBI_04296"; transcript_id "GBI_04296-RC"; Parent "GBI_04296-RC"; gene_name "GBI_04296"; previous_transcript_id "GBI_04296-RC";
Scaffold19	maker	exon	7626025	7626392	.	-	.	gene_id "GBI_04296"; transcript_id "GBI_04296-RC"; Parent "GBI_04296-RC"; gene_name "GBI_04296"; previous_transcript_id "GBI_04296-RC";
Scaffold19	StringTie	transcript	7319930	7626239	.	-	.	gene_id "GBI_04296"; transcript_id "GBI_04296.4"; gene_name "GBI_04296"; oId "STRG.6019.2"; cmp_ref "GBI_04296-RB"; class_code "j"; tss_id "TSS11437";
Scaffold19	StringTie	exon	7319930	7320175	.	-	.	gene_id "GBI_04296"; transcript_id "GBI_04296.4"; exon_number "1";
Scaffold19	StringTie	exon	7321097	7321303	.	-	.	gene_id "GBI_04296"; transcript_id "GBI_04296.4"; exon_number "2";
Scaffold19	StringTie	exon	7390084	7390187	.	-	.	gene_id "GBI_04296"; transcript_id "GBI_04296.4"; exon_number "3";
Scaffold19	StringTie	exon	7626025	7626239	.	-	.	gene_id "GBI_04296"; transcript_id "GBI_04296.4"; exon_number "4";
Scaffold19	StringTie	transcript	7319930	7626239	.	-	.	gene_id "GBI_04296"; transcript_id "GBI_04296.5"; gene_name "GBI_04296"; oId "STRG.6019.1"; cmp_ref "GBI_04296-RB"; class_code "j"; tss_id "TSS11437";
Scaffold19	StringTie	exon	7319930	7320175	.	-	.	gene_id "GBI_04296"; transcript_id "GBI_04296.5"; exon_number "1";
Scaffold19	StringTie	exon	7321097	7321300	.	-	.	gene_id "GBI_04296"; transcript_id "GBI_04296.5"; exon_number "2";
Scaffold19	StringTie	exon	7390084	7390187	.	-	.	gene_id "GBI_04296"; transcript_id "GBI_04296.5"; exon_number "3";
Scaffold19	StringTie	exon	7626025	7626239	.	-	.	gene_id "GBI_04296"; transcript_id "GBI_04296.5"; exon_number "4";
Scaffold19	maker	CDS	7319903	7320175	.	-	0	gene_id "GBI_04296"; transcript_id "GBI_04296-RC"; Parent "GBI_04296-RC"; gene_name "GBI_04296"; previous_transcript_id "GBI_04296-RC";
Scaffold19	maker	CDS	7390139	7390187	.	-	1	gene_id "GBI_04296"; transcript_id "GBI_04296-RC"; Parent "GBI_04296-RC"; gene_name "GBI_04296"; previous_transcript_id "GBI_04296-RC";
Scaffold19	maker	CDS	7626025	7626392	.	-	0	gene_id "GBI_04296"; transcript_id "GBI_04296-RC"; Parent "GBI_04296-RC"; gene_name "GBI_04296"; previous_transcript_id "GBI_04296-RC";
Scaffold19	AGAT	gene	7627641	7797013	.	-	.	gene_id "GBI_04297"; gene_name "GBI_04297";
Scaffold19	AGAT	transcript	7627641	7797013	.	-	.	gene_id "GBI_04297"; transcript_id "GBI_04297-RA"; Parent "GBI_04297"; gene_name "GBI_04297";
Scaffold19	maker	exon	7627641	7628128	.	-	.	gene_id "GBI_04297"; transcript_id "GBI_04297-RA"; Parent "GBI_04297-RA"; gene_name "GBI_04297";
Scaffold19	maker	exon	7652692	7652746	.	-	.	gene_id "GBI_04297"; transcript_id "GBI_04297-RA"; Parent "GBI_04297-RA"; gene_name "GBI_04297";
Scaffold19	maker	exon	7690834	7690998	.	-	.	gene_id "GBI_04297"; transcript_id "GBI_04297-RA"; Parent "GBI_04297-RA"; gene_name "GBI_04297";
Scaffold19	maker	exon	7796674	7797013	.	-	.	gene_id "GBI_04297"; transcript_id "GBI_04297-RA"; Parent "GBI_04297-RA"; gene_name "GBI_04297";
Scaffold19	AGAT	transcript	7627641	7797013	.	-	.	gene_id "GBI_04297"; transcript_id "GBI_04297-RB"; Parent "GBI_04297"; gene_name "GBI_04297";
Scaffold19	maker	exon	7627641	7628128	.	-	.	gene_id "GBI_04297"; transcript_id "GBI_04297-RB"; Parent "GBI_04297-RB"; gene_name "GBI_04297"; previous_transcript_id "GBI_04297-RB";
Scaffold19	maker	exon	7652692	7652746	.	-	.	gene_id "GBI_04297"; transcript_id "GBI_04297-RB"; Parent "GBI_04297-RB"; gene_name "GBI_04297"; previous_transcript_id "GBI_04297-RB";
Scaffold19	maker	exon	7796674	7797013	.	-	.	gene_id "GBI_04297"; transcript_id "GBI_04297-RB"; Parent "GBI_04297-RB"; gene_name "GBI_04297"; previous_transcript_id "GBI_04297-RB";
Scaffold19	StringTie	transcript	7628125	7691156	.	-	.	gene_id "GBI_04297"; transcript_id "GBI_04297.3"; gene_name "GBI_04297"; oId "STRG.6020.1"; cmp_ref "GBI_04297-RA"; class_code "j"; tss_id "TSS11438";
Scaffold19	StringTie	exon	7628125	7628128	.	-	.	gene_id "GBI_04297"; transcript_id "GBI_04297.3"; exon_number "1";
Scaffold19	StringTie	exon	7652692	7652760	.	-	.	gene_id "GBI_04297"; transcript_id "GBI_04297.3"; exon_number "2";
Scaffold19	StringTie	exon	7690834	7691156	.	-	.	gene_id "GBI_04297"; transcript_id "GBI_04297.3"; exon_number "3";
Scaffold19	maker	CDS	7627977	7628128	.	-	2	gene_id "GBI_04297"; transcript_id "GBI_04297-RA"; Parent "GBI_04297-RA"; gene_name "GBI_04297";
Scaffold19	maker	CDS	7652692	7652746	.	-	0	gene_id "GBI_04297"; transcript_id "GBI_04297-RA"; Parent "GBI_04297-RA"; gene_name "GBI_04297";
Scaffold19	maker	CDS	7690834	7690998	.	-	0	gene_id "GBI_04297"; transcript_id "GBI_04297-RA"; Parent "GBI_04297-RA"; gene_name "GBI_04297";
Scaffold19	maker	CDS	7796674	7796685	.	-	0	gene_id "GBI_04297"; transcript_id "GBI_04297-RA"; Parent "GBI_04297-RA"; gene_name "GBI_04297";
Scaffold19	AGAT	five_prime_UTR	7796686	7797013	.	-	.	gene_id "GBI_04297"; transcript_id "GBI_04297-RA"; Parent "GBI_04297-RA"; gene_name "GBI_04297";
Scaffold19	AGAT	three_prime_UTR	7627641	7627976	.	-	.	gene_id "GBI_04297"; transcript_id "GBI_04297-RA"; Parent "GBI_04297-RA"; gene_name "GBI_04297";
Scaffold19	maker	CDS	7627977	7628128	.	-	2	gene_id "GBI_04297"; transcript_id "GBI_04297-RB"; Parent "GBI_04297-RB"; gene_name "GBI_04297"; previous_transcript_id "GBI_04297-RB";
Scaffold19	maker	CDS	7652692	7652746	.	-	0	gene_id "GBI_04297"; transcript_id "GBI_04297-RB"; Parent "GBI_04297-RB"; gene_name "GBI_04297"; previous_transcript_id "GBI_04297-RB";
Scaffold19	maker	CDS	7796674	7796685	.	-	0	gene_id "GBI_04297"; transcript_id "GBI_04297-RB"; Parent "GBI_04297-RB"; gene_name "GBI_04297"; previous_transcript_id "GBI_04297-RB";
Scaffold19	AGAT	five_prime_UTR	7796686	7797013	.	-	.	gene_id "GBI_04297"; transcript_id "GBI_04297-RB"; Parent "GBI_04297-RB"; gene_name "GBI_04297"; previous_transcript_id "GBI_04297-RB";
Scaffold19	AGAT	three_prime_UTR	7627641	7627976	.	-	.	gene_id "GBI_04297"; transcript_id "GBI_04297-RB"; Parent "GBI_04297-RB"; gene_name "GBI_04297"; previous_transcript_id "GBI_04297-RB";
Scaffold19	AGAT	gene	7917994	7918065	.	+	.	gene_id "GBI_04298"; gene_name "GBI_04298";
Scaffold19	AGAT	transcript	7917994	7918065	.	+	.	gene_id "GBI_04298"; transcript_id "GBI_04298-RA"; Parent "GBI_04298"; gene_name "GBI_04298";
Scaffold19	maker	exon	7917994	7918065	.	+	.	gene_id "GBI_04298"; transcript_id "GBI_04298-RA"; Parent "GBI_04298-RA"; gene_name "GBI_04298";
Scaffold19	AGAT	gene	7927253	7946564	.	-	.	gene_id "GBI_04299"; gene_name "GBI_04299";
Scaffold19	StringTie	transcript	7927253	7943830	.	-	.	gene_id "GBI_04299"; transcript_id "GBI_04299.1"; gene_name "GBI_04299"; oId "STRG.6022.1"; cmp_ref "GBI_04299-RA"; class_code "m"; tss_id "TSS11440";
Scaffold19	StringTie	exon	7927253	7934145	.	-	.	gene_id "GBI_04299"; transcript_id "GBI_04299.1"; exon_number "1";
Scaffold19	StringTie	exon	7934550	7934701	.	-	.	gene_id "GBI_04299"; transcript_id "GBI_04299.1"; exon_number "2";
Scaffold19	StringTie	exon	7934810	7935144	.	-	.	gene_id "GBI_04299"; transcript_id "GBI_04299.1"; exon_number "3";
Scaffold19	StringTie	exon	7936204	7936515	.	-	.	gene_id "GBI_04299"; transcript_id "GBI_04299.1"; exon_number "4";
Scaffold19	StringTie	exon	7936732	7936991	.	-	.	gene_id "GBI_04299"; transcript_id "GBI_04299.1"; exon_number "5";
Scaffold19	StringTie	exon	7937402	7937525	.	-	.	gene_id "GBI_04299"; transcript_id "GBI_04299.1"; exon_number "6";
Scaffold19	StringTie	exon	7937608	7937767	.	-	.	gene_id "GBI_04299"; transcript_id "GBI_04299.1"; exon_number "7";
Scaffold19	StringTie	exon	7938848	7939204	.	-	.	gene_id "GBI_04299"; transcript_id "GBI_04299.1"; exon_number "8";
Scaffold19	StringTie	exon	7940908	7941094	.	-	.	gene_id "GBI_04299"; transcript_id "GBI_04299.1"; exon_number "9";
Scaffold19	StringTie	exon	7943716	7943830	.	-	.	gene_id "GBI_04299"; transcript_id "GBI_04299.1"; exon_number "10";
Scaffold19	StringTie	transcript	7927535	7943830	.	-	.	gene_id "GBI_04299"; transcript_id "GBI_04299.2"; gene_name "GBI_04299"; oId "STRG.6022.4"; cmp_ref "GBI_04299-RA"; class_code "m"; tss_id "TSS11440";
Scaffold19	StringTie	exon	7927535	7929354	.	-	.	gene_id "GBI_04299"; transcript_id "GBI_04299.2"; exon_number "1";
Scaffold19	StringTie	exon	7929995	7934145	.	-	.	gene_id "GBI_04299"; transcript_id "GBI_04299.2"; exon_number "2";
Scaffold19	StringTie	exon	7934550	7934701	.	-	.	gene_id "GBI_04299"; transcript_id "GBI_04299.2"; exon_number "3";
Scaffold19	StringTie	exon	7934810	7935144	.	-	.	gene_id "GBI_04299"; transcript_id "GBI_04299.2"; exon_number "4";
Scaffold19	StringTie	exon	7936204	7936515	.	-	.	gene_id "GBI_04299"; transcript_id "GBI_04299.2"; exon_number "5";
Scaffold19	StringTie	exon	7936732	7936991	.	-	.	gene_id "GBI_04299"; transcript_id "GBI_04299.2"; exon_number "6";
Scaffold19	StringTie	exon	7937402	7937525	.	-	.	gene_id "GBI_04299"; transcript_id "GBI_04299.2"; exon_number "7";
Scaffold19	StringTie	exon	7937608	7937767	.	-	.	gene_id "GBI_04299"; transcript_id "GBI_04299.2"; exon_number "8";
Scaffold19	StringTie	exon	7938848	7939204	.	-	.	gene_id "GBI_04299"; transcript_id "GBI_04299.2"; exon_number "9";
Scaffold19	StringTie	exon	7940908	7941094	.	-	.	gene_id "GBI_04299"; transcript_id "GBI_04299.2"; exon_number "10";
Scaffold19	StringTie	exon	7943716	7943830	.	-	.	gene_id "GBI_04299"; transcript_id "GBI_04299.2"; exon_number "11";
Scaffold19	StringTie	transcript	7927535	7943830	.	-	.	gene_id "GBI_04299"; transcript_id "GBI_04299.3"; gene_name "GBI_04299"; oId "STRG.6022.3"; cmp_ref "GBI_04299-RA"; class_code "m"; tss_id "TSS11440";
Scaffold19	StringTie	exon	7927535	7930174	.	-	.	gene_id "GBI_04299"; transcript_id "GBI_04299.3"; exon_number "1";
Scaffold19	StringTie	exon	7933864	7934145	.	-	.	gene_id "GBI_04299"; transcript_id "GBI_04299.3"; exon_number "2";
Scaffold19	StringTie	exon	7934550	7934701	.	-	.	gene_id "GBI_04299"; transcript_id "GBI_04299.3"; exon_number "3";
Scaffold19	StringTie	exon	7934810	7935144	.	-	.	gene_id "GBI_04299"; transcript_id "GBI_04299.3"; exon_number "4";
Scaffold19	StringTie	exon	7936204	7936515	.	-	.	gene_id "GBI_04299"; transcript_id "GBI_04299.3"; exon_number "5";
Scaffold19	StringTie	exon	7936732	7936991	.	-	.	gene_id "GBI_04299"; transcript_id "GBI_04299.3"; exon_number "6";
Scaffold19	StringTie	exon	7937402	7937525	.	-	.	gene_id "GBI_04299"; transcript_id "GBI_04299.3"; exon_number "7";
Scaffold19	StringTie	exon	7937608	7937767	.	-	.	gene_id "GBI_04299"; transcript_id "GBI_04299.3"; exon_number "8";
Scaffold19	StringTie	exon	7938848	7939204	.	-	.	gene_id "GBI_04299"; transcript_id "GBI_04299.3"; exon_number "9";
Scaffold19	StringTie	exon	7940908	7941094	.	-	.	gene_id "GBI_04299"; transcript_id "GBI_04299.3"; exon_number "10";
Scaffold19	StringTie	exon	7943716	7943830	.	-	.	gene_id "GBI_04299"; transcript_id "GBI_04299.3"; exon_number "11";
Scaffold19	AGAT	transcript	7927535	7946564	.	-	.	gene_id "GBI_04299"; transcript_id "GBI_04299-RA"; Parent "GBI_04299"; gene_name "GBI_04299";
Scaffold19	maker	exon	7927535	7929354	.	-	.	gene_id "GBI_04299"; transcript_id "GBI_04299-RA"; Parent "GBI_04299-RA"; gene_name "GBI_04299";
Scaffold19	maker	exon	7929995	7930174	.	-	.	gene_id "GBI_04299"; transcript_id "GBI_04299-RA"; Parent "GBI_04299-RA"; gene_name "GBI_04299";
Scaffold19	maker	exon	7933864	7934145	.	-	.	gene_id "GBI_04299"; transcript_id "GBI_04299-RA"; Parent "GBI_04299-RA"; gene_name "GBI_04299";
Scaffold19	maker	exon	7934550	7934701	.	-	.	gene_id "GBI_04299"; transcript_id "GBI_04299-RA"; Parent "GBI_04299-RA"; gene_name "GBI_04299";
Scaffold19	maker	exon	7934810	7935144	.	-	.	gene_id "GBI_04299"; transcript_id "GBI_04299-RA"; Parent "GBI_04299-RA"; gene_name "GBI_04299";
Scaffold19	maker	exon	7936204	7936515	.	-	.	gene_id "GBI_04299"; transcript_id "GBI_04299-RA"; Parent "GBI_04299-RA"; gene_name "GBI_04299";
Scaffold19	maker	exon	7936732	7936991	.	-	.	gene_id "GBI_04299"; transcript_id "GBI_04299-RA"; Parent "GBI_04299-RA"; gene_name "GBI_04299";
Scaffold19	maker	exon	7937402	7937525	.	-	.	gene_id "GBI_04299"; transcript_id "GBI_04299-RA"; Parent "GBI_04299-RA"; gene_name "GBI_04299";
Scaffold19	maker	exon	7937608	7937767	.	-	.	gene_id "GBI_04299"; transcript_id "GBI_04299-RA"; Parent "GBI_04299-RA"; gene_name "GBI_04299";
Scaffold19	maker	exon	7938848	7939204	.	-	.	gene_id "GBI_04299"; transcript_id "GBI_04299-RA"; Parent "GBI_04299-RA"; gene_name "GBI_04299";
Scaffold19	maker	exon	7940908	7941094	.	-	.	gene_id "GBI_04299"; transcript_id "GBI_04299-RA"; Parent "GBI_04299-RA"; gene_name "GBI_04299";
Scaffold19	maker	exon	7943716	7943831	.	-	.	gene_id "GBI_04299"; transcript_id "GBI_04299-RA"; Parent "GBI_04299-RA"; gene_name "GBI_04299";
Scaffold19	maker	exon	7946493	7946564	.	-	.	gene_id "GBI_04299"; transcript_id "GBI_04299-RA"; Parent "GBI_04299-RA"; gene_name "GBI_04299";
Scaffold19	maker	CDS	7929240	7929354	.	-	1	gene_id "GBI_04299"; transcript_id "GBI_04299-RA"; Parent "GBI_04299-RA"; gene_name "GBI_04299";
Scaffold19	maker	CDS	7929995	7930174	.	-	1	gene_id "GBI_04299"; transcript_id "GBI_04299-RA"; Parent "GBI_04299-RA"; gene_name "GBI_04299";
Scaffold19	maker	CDS	7933864	7934145	.	-	1	gene_id "GBI_04299"; transcript_id "GBI_04299-RA"; Parent "GBI_04299-RA"; gene_name "GBI_04299";
Scaffold19	maker	CDS	7934550	7934701	.	-	0	gene_id "GBI_04299"; transcript_id "GBI_04299-RA"; Parent "GBI_04299-RA"; gene_name "GBI_04299";
Scaffold19	maker	CDS	7934810	7935144	.	-	2	gene_id "GBI_04299"; transcript_id "GBI_04299-RA"; Parent "GBI_04299-RA"; gene_name "GBI_04299";
Scaffold19	maker	CDS	7936204	7936515	.	-	2	gene_id "GBI_04299"; transcript_id "GBI_04299-RA"; Parent "GBI_04299-RA"; gene_name "GBI_04299";
Scaffold19	maker	CDS	7936732	7936991	.	-	1	gene_id "GBI_04299"; transcript_id "GBI_04299-RA"; Parent "GBI_04299-RA"; gene_name "GBI_04299";
Scaffold19	maker	CDS	7937402	7937525	.	-	2	gene_id "GBI_04299"; transcript_id "GBI_04299-RA"; Parent "GBI_04299-RA"; gene_name "GBI_04299";
Scaffold19	maker	CDS	7937608	7937767	.	-	0	gene_id "GBI_04299"; transcript_id "GBI_04299-RA"; Parent "GBI_04299-RA"; gene_name "GBI_04299";
Scaffold19	maker	CDS	7938848	7939204	.	-	0	gene_id "GBI_04299"; transcript_id "GBI_04299-RA"; Parent "GBI_04299-RA"; gene_name "GBI_04299";
Scaffold19	maker	CDS	7940908	7941094	.	-	1	gene_id "GBI_04299"; transcript_id "GBI_04299-RA"; Parent "GBI_04299-RA"; gene_name "GBI_04299";
Scaffold19	maker	CDS	7943716	7943831	.	-	0	gene_id "GBI_04299"; transcript_id "GBI_04299-RA"; Parent "GBI_04299-RA"; gene_name "GBI_04299";
Scaffold19	maker	CDS	7946493	7946564	.	-	0	gene_id "GBI_04299"; transcript_id "GBI_04299-RA"; Parent "GBI_04299-RA"; gene_name "GBI_04299";
Scaffold19	AGAT	three_prime_UTR	7927535	7929239	.	-	.	gene_id "GBI_04299"; transcript_id "GBI_04299-RA"; Parent "GBI_04299-RA"; gene_name "GBI_04299";
Scaffold19	AGAT	gene	7949363	8645717	.	-	.	gene_id "GBI_04300"; gene_name "GBI_04300";
Scaffold19	StringTie	transcript	7949363	8579227	.	-	.	gene_id "GBI_04300"; transcript_id "GBI_04300.1"; gene_name "GBI_04300"; oId "STRG.6023.1"; cmp_ref "GBI_04300-RA"; class_code "j"; tss_id "TSS11441";
Scaffold19	StringTie	exon	7949363	7949863	.	-	.	gene_id "GBI_04300"; transcript_id "GBI_04300.1"; exon_number "1";
Scaffold19	StringTie	exon	7969284	7969426	.	-	.	gene_id "GBI_04300"; transcript_id "GBI_04300.1"; exon_number "2";
Scaffold19	StringTie	exon	8011533	8011604	.	-	.	gene_id "GBI_04300"; transcript_id "GBI_04300.1"; exon_number "3";
Scaffold19	StringTie	exon	8578255	8579227	.	-	.	gene_id "GBI_04300"; transcript_id "GBI_04300.1"; exon_number "4";
Scaffold19	AGAT	transcript	7949726	8028645	.	-	.	gene_id "GBI_04300"; transcript_id "GBI_04300-RA"; Parent "GBI_04300"; gene_name "GBI_04300";
Scaffold19	maker	exon	7949726	7949863	.	-	.	gene_id "GBI_04300"; transcript_id "GBI_04300-RA"; Parent "GBI_04300-RA"; gene_name "GBI_04300";
Scaffold19	maker	exon	7969284	7969426	.	-	.	gene_id "GBI_04300"; transcript_id "GBI_04300-RA"; Parent "GBI_04300-RA"; gene_name "GBI_04300";
Scaffold19	maker	exon	8011533	8011604	.	-	.	gene_id "GBI_04300"; transcript_id "GBI_04300-RA"; Parent "GBI_04300-RA"; gene_name "GBI_04300";
Scaffold19	maker	exon	8028630	8028645	.	-	.	gene_id "GBI_04300"; transcript_id "GBI_04300-RA"; Parent "GBI_04300-RA"; gene_name "GBI_04300";
Scaffold19	StringTie	transcript	7949734	8028840	.	-	.	gene_id "GBI_04300"; transcript_id "GBI_04300.3"; gene_name "GBI_04300"; oId "STRG.6023.3"; cmp_ref "GBI_04300-RA"; class_code "j"; tss_id "TSS11442";
Scaffold19	StringTie	exon	7949734	7949863	.	-	.	gene_id "GBI_04300"; transcript_id "GBI_04300.3"; exon_number "1";
Scaffold19	StringTie	exon	7969284	7969426	.	-	.	gene_id "GBI_04300"; transcript_id "GBI_04300.3"; exon_number "2";
Scaffold19	StringTie	exon	8011533	8011604	.	-	.	gene_id "GBI_04300"; transcript_id "GBI_04300.3"; exon_number "3";
Scaffold19	StringTie	exon	8028569	8028840	.	-	.	gene_id "GBI_04300"; transcript_id "GBI_04300.3"; exon_number "4";
Scaffold19	StringTie	transcript	7949734	8645717	.	-	.	gene_id "GBI_04300"; transcript_id "GBI_04300.4"; gene_name "GBI_04300"; oId "STRG.6023.2"; cmp_ref "GBI_04300-RA"; class_code "j"; tss_id "TSS11443";
Scaffold19	StringTie	exon	7949734	7949863	.	-	.	gene_id "GBI_04300"; transcript_id "GBI_04300.4"; exon_number "1";
Scaffold19	StringTie	exon	7969284	7969426	.	-	.	gene_id "GBI_04300"; transcript_id "GBI_04300.4"; exon_number "2";
Scaffold19	StringTie	exon	8011533	8011604	.	-	.	gene_id "GBI_04300"; transcript_id "GBI_04300.4"; exon_number "3";
Scaffold19	StringTie	exon	8645674	8645717	.	-	.	gene_id "GBI_04300"; transcript_id "GBI_04300.4"; exon_number "4";
Scaffold19	maker	CDS	7949726	7949863	.	-	0	gene_id "GBI_04300"; transcript_id "GBI_04300-RA"; Parent "GBI_04300-RA"; gene_name "GBI_04300";
Scaffold19	maker	CDS	7969284	7969426	.	-	2	gene_id "GBI_04300"; transcript_id "GBI_04300-RA"; Parent "GBI_04300-RA"; gene_name "GBI_04300";
Scaffold19	maker	CDS	8011533	8011604	.	-	2	gene_id "GBI_04300"; transcript_id "GBI_04300-RA"; Parent "GBI_04300-RA"; gene_name "GBI_04300";
Scaffold19	maker	CDS	8028630	8028645	.	-	0	gene_id "GBI_04300"; transcript_id "GBI_04300-RA"; Parent "GBI_04300-RA"; gene_name "GBI_04300";
Scaffold19	AGAT	gene	8042523	8452432	.	-	.	gene_id "GBI_04301"; gene_name "GBI_04301";
Scaffold19	AGAT	transcript	8042523	8452432	.	-	.	gene_id "GBI_04301"; transcript_id "GBI_04301-RA"; Parent "GBI_04301"; gene_name "GBI_04301";
Scaffold19	maker	exon	8042523	8042619	.	-	.	gene_id "GBI_04301"; transcript_id "GBI_04301-RA"; Parent "GBI_04301-RA"; gene_name "GBI_04301";
Scaffold19	maker	exon	8132490	8132518	.	-	.	gene_id "GBI_04301"; transcript_id "GBI_04301-RA"; Parent "GBI_04301-RA"; gene_name "GBI_04301";
Scaffold19	maker	exon	8200130	8200198	.	-	.	gene_id "GBI_04301"; transcript_id "GBI_04301-RA"; Parent "GBI_04301-RA"; gene_name "GBI_04301";
Scaffold19	maker	exon	8452078	8452432	.	-	.	gene_id "GBI_04301"; transcript_id "GBI_04301-RA"; Parent "GBI_04301-RA"; gene_name "GBI_04301";
Scaffold19	maker	CDS	8042611	8042619	.	-	0	gene_id "GBI_04301"; transcript_id "GBI_04301-RA"; Parent "GBI_04301-RA"; gene_name "GBI_04301";
Scaffold19	maker	CDS	8132490	8132518	.	-	2	gene_id "GBI_04301"; transcript_id "GBI_04301-RA"; Parent "GBI_04301-RA"; gene_name "GBI_04301";
Scaffold19	maker	CDS	8200130	8200198	.	-	2	gene_id "GBI_04301"; transcript_id "GBI_04301-RA"; Parent "GBI_04301-RA"; gene_name "GBI_04301";
Scaffold19	maker	CDS	8452078	8452432	.	-	0	gene_id "GBI_04301"; transcript_id "GBI_04301-RA"; Parent "GBI_04301-RA"; gene_name "GBI_04301";
Scaffold19	AGAT	three_prime_UTR	8042523	8042610	.	-	.	gene_id "GBI_04301"; transcript_id "GBI_04301-RA"; Parent "GBI_04301-RA"; gene_name "GBI_04301";
Scaffold19	AGAT	gene	8445606	8445678	.	-	.	gene_id "GBI_04302"; gene_name "GBI_04302";
Scaffold19	AGAT	transcript	8445606	8445678	.	-	.	gene_id "GBI_04302"; transcript_id "GBI_04302-RA"; Parent "GBI_04302"; gene_name "GBI_04302";
Scaffold19	maker	exon	8445606	8445678	.	-	.	gene_id "GBI_04302"; transcript_id "GBI_04302-RA"; Parent "GBI_04302-RA"; gene_name "GBI_04302";
Scaffold19	AGAT	gene	8670582	8740477	.	-	.	gene_id "GBI_04303"; gene_name "GBI_04303";
Scaffold19	AGAT	transcript	8670582	8678044	.	-	.	gene_id "GBI_04303"; transcript_id "GBI_04303-RA"; Parent "GBI_04303"; gene_name "GBI_04303";
Scaffold19	maker	exon	8670582	8670917	.	-	.	gene_id "GBI_04303"; transcript_id "GBI_04303-RA"; Parent "GBI_04303-RA"; gene_name "GBI_04303";
Scaffold19	maker	exon	8677942	8678044	.	-	.	gene_id "GBI_04303"; transcript_id "GBI_04303-RA"; Parent "GBI_04303-RA"; gene_name "GBI_04303";
Scaffold19	StringTie	transcript	8670762	8740477	.	-	.	gene_id "GBI_04303"; transcript_id "GBI_04303.2"; gene_name "GBI_04303"; oId "STRG.5958.2"; cmp_ref "GBI_04303-RA"; class_code "j"; tss_id "TSS11447";
Scaffold19	StringTie	exon	8670762	8670917	.	-	.	gene_id "GBI_04303"; transcript_id "GBI_04303.2"; exon_number "1";
Scaffold19	StringTie	exon	8740280	8740477	.	-	.	gene_id "GBI_04303"; transcript_id "GBI_04303.2"; exon_number "2";
Scaffold19	maker	CDS	8670582	8670917	.	-	0	gene_id "GBI_04303"; transcript_id "GBI_04303-RA"; Parent "GBI_04303-RA"; gene_name "GBI_04303";
Scaffold19	maker	CDS	8677942	8678007	.	-	0	gene_id "GBI_04303"; transcript_id "GBI_04303-RA"; Parent "GBI_04303-RA"; gene_name "GBI_04303";
Scaffold19	AGAT	five_prime_UTR	8678008	8678044	.	-	.	gene_id "GBI_04303"; transcript_id "GBI_04303-RA"; Parent "GBI_04303-RA"; gene_name "GBI_04303";
Scaffold19	AGAT	gene	8909128	8911610	.	+	.	gene_id "GBI_04304"; gene_name "GBI_04304";
Scaffold19	AGAT	transcript	8909128	8911610	.	+	.	gene_id "GBI_04304"; transcript_id "GBI_04304-RA"; Parent "GBI_04304"; gene_name "GBI_04304";
Scaffold19	maker	exon	8909128	8909356	.	+	.	gene_id "GBI_04304"; transcript_id "GBI_04304-RA"; Parent "GBI_04304-RA"; gene_name "GBI_04304";
Scaffold19	maker	exon	8911286	8911610	.	+	.	gene_id "GBI_04304"; transcript_id "GBI_04304-RA"; Parent "GBI_04304-RA"; gene_name "GBI_04304";
Scaffold19	StringTie	transcript	8909146	8909986	.	+	.	gene_id "GBI_04304"; transcript_id "GBI_04304.2"; gene_name "GBI_04304"; oId "STRG.5963.1"; cmp_ref "GBI_04304-RA"; class_code "j"; tss_id "TSS11326";
Scaffold19	StringTie	exon	8909146	8909356	.	+	.	gene_id "GBI_04304"; transcript_id "GBI_04304.2"; exon_number "1";
Scaffold19	StringTie	exon	8909843	8909986	.	+	.	gene_id "GBI_04304"; transcript_id "GBI_04304.2"; exon_number "2";
Scaffold19	maker	CDS	8909346	8909356	.	+	0	gene_id "GBI_04304"; transcript_id "GBI_04304-RA"; Parent "GBI_04304-RA"; gene_name "GBI_04304";
Scaffold19	maker	CDS	8911286	8911610	.	+	1	gene_id "GBI_04304"; transcript_id "GBI_04304-RA"; Parent "GBI_04304-RA"; gene_name "GBI_04304";
Scaffold19	AGAT	five_prime_UTR	8909128	8909345	.	+	.	gene_id "GBI_04304"; transcript_id "GBI_04304-RA"; Parent "GBI_04304-RA"; gene_name "GBI_04304";
Scaffold19	AGAT	gene	9212864	9212936	.	+	.	gene_id "GBI_04305"; gene_name "GBI_04305";
Scaffold19	AGAT	transcript	9212864	9212936	.	+	.	gene_id "GBI_04305"; transcript_id "GBI_04305-RA"; Parent "GBI_04305"; gene_name "GBI_04305";
Scaffold19	maker	exon	9212864	9212936	.	+	.	gene_id "GBI_04305"; transcript_id "GBI_04305-RA"; Parent "GBI_04305-RA"; gene_name "GBI_04305";
Scaffold19	AGAT	gene	9213084	9213155	.	+	.	gene_id "GBI_04306"; gene_name "GBI_04306";
Scaffold19	AGAT	transcript	9213084	9213155	.	+	.	gene_id "GBI_04306"; transcript_id "GBI_04306-RA"; Parent "GBI_04306"; gene_name "GBI_04306";
Scaffold19	maker	exon	9213084	9213155	.	+	.	gene_id "GBI_04306"; transcript_id "GBI_04306-RA"; Parent "GBI_04306-RA"; gene_name "GBI_04306";
Scaffold19	AGAT	gene	9213304	9213375	.	+	.	gene_id "GBI_04307"; gene_name "GBI_04307";
Scaffold19	AGAT	transcript	9213304	9213375	.	+	.	gene_id "GBI_04307"; transcript_id "GBI_04307-RA"; Parent "GBI_04307"; gene_name "GBI_04307";
Scaffold19	maker	exon	9213304	9213375	.	+	.	gene_id "GBI_04307"; transcript_id "GBI_04307-RA"; Parent "GBI_04307-RA"; gene_name "GBI_04307";
Scaffold19	AGAT	gene	9213831	9213902	.	+	.	gene_id "GBI_04308"; gene_name "GBI_04308";
Scaffold19	AGAT	transcript	9213831	9213902	.	+	.	gene_id "GBI_04308"; transcript_id "GBI_04308-RA"; Parent "GBI_04308"; gene_name "GBI_04308";
Scaffold19	maker	exon	9213831	9213902	.	+	.	gene_id "GBI_04308"; transcript_id "GBI_04308-RA"; Parent "GBI_04308-RA"; gene_name "GBI_04308";
Scaffold19	AGAT	gene	9214051	9214122	.	+	.	gene_id "GBI_04309"; gene_name "GBI_04309";
Scaffold19	AGAT	transcript	9214051	9214122	.	+	.	gene_id "GBI_04309"; transcript_id "GBI_04309-RA"; Parent "GBI_04309"; gene_name "GBI_04309";
Scaffold19	maker	exon	9214051	9214122	.	+	.	gene_id "GBI_04309"; transcript_id "GBI_04309-RA"; Parent "GBI_04309-RA"; gene_name "GBI_04309";
Scaffold19	AGAT	gene	9214709	9214780	.	+	.	gene_id "GBI_04310"; gene_name "GBI_04310";
Scaffold19	AGAT	transcript	9214709	9214780	.	+	.	gene_id "GBI_04310"; transcript_id "GBI_04310-RA"; Parent "GBI_04310"; gene_name "GBI_04310";
Scaffold19	maker	exon	9214709	9214780	.	+	.	gene_id "GBI_04310"; transcript_id "GBI_04310-RA"; Parent "GBI_04310-RA"; gene_name "GBI_04310";
Scaffold19	AGAT	gene	9215149	9215220	.	+	.	gene_id "GBI_04311"; gene_name "GBI_04311";
Scaffold19	AGAT	transcript	9215149	9215220	.	+	.	gene_id "GBI_04311"; transcript_id "GBI_04311-RA"; Parent "GBI_04311"; gene_name "GBI_04311";
Scaffold19	maker	exon	9215149	9215220	.	+	.	gene_id "GBI_04311"; transcript_id "GBI_04311-RA"; Parent "GBI_04311-RA"; gene_name "GBI_04311";
Scaffold19	AGAT	gene	9215802	9215873	.	+	.	gene_id "GBI_04312"; gene_name "GBI_04312";
Scaffold19	AGAT	transcript	9215802	9215873	.	+	.	gene_id "GBI_04312"; transcript_id "GBI_04312-RA"; Parent "GBI_04312"; gene_name "GBI_04312";
Scaffold19	maker	exon	9215802	9215873	.	+	.	gene_id "GBI_04312"; transcript_id "GBI_04312-RA"; Parent "GBI_04312-RA"; gene_name "GBI_04312";
Scaffold19	AGAT	gene	9216018	9216090	.	+	.	gene_id "GBI_04313"; gene_name "GBI_04313";
Scaffold19	AGAT	transcript	9216018	9216090	.	+	.	gene_id "GBI_04313"; transcript_id "GBI_04313-RA"; Parent "GBI_04313"; gene_name "GBI_04313";
Scaffold19	maker	exon	9216018	9216090	.	+	.	gene_id "GBI_04313"; transcript_id "GBI_04313-RA"; Parent "GBI_04313-RA"; gene_name "GBI_04313";
Scaffold19	AGAT	gene	9216239	9216310	.	+	.	gene_id "GBI_04314"; gene_name "GBI_04314";
Scaffold19	AGAT	transcript	9216239	9216310	.	+	.	gene_id "GBI_04314"; transcript_id "GBI_04314-RA"; Parent "GBI_04314"; gene_name "GBI_04314";
Scaffold19	maker	exon	9216239	9216310	.	+	.	gene_id "GBI_04314"; transcript_id "GBI_04314-RA"; Parent "GBI_04314-RA"; gene_name "GBI_04314";
Scaffold19	AGAT	gene	9216898	9216969	.	+	.	gene_id "GBI_04315"; gene_name "GBI_04315";
Scaffold19	AGAT	transcript	9216898	9216969	.	+	.	gene_id "GBI_04315"; transcript_id "GBI_04315-RA"; Parent "GBI_04315"; gene_name "GBI_04315";
Scaffold19	maker	exon	9216898	9216969	.	+	.	gene_id "GBI_04315"; transcript_id "GBI_04315-RA"; Parent "GBI_04315-RA"; gene_name "GBI_04315";
Scaffold19	AGAT	gene	9217891	9217962	.	+	.	gene_id "GBI_04316"; gene_name "GBI_04316";
Scaffold19	AGAT	transcript	9217891	9217962	.	+	.	gene_id "GBI_04316"; transcript_id "GBI_04316-RA"; Parent "GBI_04316"; gene_name "GBI_04316";
Scaffold19	maker	exon	9217891	9217962	.	+	.	gene_id "GBI_04316"; transcript_id "GBI_04316-RA"; Parent "GBI_04316-RA"; gene_name "GBI_04316";
Scaffold19	AGAT	gene	9218541	9218612	.	+	.	gene_id "GBI_04317"; gene_name "GBI_04317";
Scaffold19	AGAT	transcript	9218541	9218612	.	+	.	gene_id "GBI_04317"; transcript_id "GBI_04317-RA"; Parent "GBI_04317"; gene_name "GBI_04317";
Scaffold19	maker	exon	9218541	9218612	.	+	.	gene_id "GBI_04317"; transcript_id "GBI_04317-RA"; Parent "GBI_04317-RA"; gene_name "GBI_04317";
Scaffold19	AGAT	gene	9516464	9526266	.	-	.	gene_id "GBI_04318"; gene_name "GBI_04318";
Scaffold19	StringTie	transcript	9516464	9526266	.	-	.	gene_id "GBI_04318"; transcript_id "GBI_04318.1"; gene_name "GBI_04318"; oId "STRG.5971.1"; cmp_ref "GBI_04318-RA"; class_code "n"; tss_id "TSS11448";
Scaffold19	StringTie	exon	9516464	9519315	.	-	.	gene_id "GBI_04318"; transcript_id "GBI_04318.1"; exon_number "1";
Scaffold19	StringTie	exon	9519409	9519459	.	-	.	gene_id "GBI_04318"; transcript_id "GBI_04318.1"; exon_number "2";
Scaffold19	StringTie	exon	9523358	9523545	.	-	.	gene_id "GBI_04318"; transcript_id "GBI_04318.1"; exon_number "3";
Scaffold19	StringTie	exon	9525611	9525710	.	-	.	gene_id "GBI_04318"; transcript_id "GBI_04318.1"; exon_number "4";
Scaffold19	StringTie	exon	9525853	9525953	.	-	.	gene_id "GBI_04318"; transcript_id "GBI_04318.1"; exon_number "5";
Scaffold19	StringTie	exon	9526150	9526266	.	-	.	gene_id "GBI_04318"; transcript_id "GBI_04318.1"; exon_number "6";
Scaffold19	AGAT	transcript	9516470	9525953	.	-	.	gene_id "GBI_04318"; transcript_id "GBI_04318-RA"; Parent "GBI_04318"; gene_name "GBI_04318";
Scaffold19	maker	exon	9516470	9517588	.	-	.	gene_id "GBI_04318"; transcript_id "GBI_04318-RA"; Parent "GBI_04318-RA"; gene_name "GBI_04318";
Scaffold19	maker	exon	9517647	9519315	.	-	.	gene_id "GBI_04318"; transcript_id "GBI_04318-RA"; Parent "GBI_04318-RA"; gene_name "GBI_04318";
Scaffold19	maker	exon	9519409	9519459	.	-	.	gene_id "GBI_04318"; transcript_id "GBI_04318-RA"; Parent "GBI_04318-RA"; gene_name "GBI_04318";
Scaffold19	maker	exon	9523358	9523545	.	-	.	gene_id "GBI_04318"; transcript_id "GBI_04318-RA"; Parent "GBI_04318-RA"; gene_name "GBI_04318";
Scaffold19	maker	exon	9525885	9525953	.	-	.	gene_id "GBI_04318"; transcript_id "GBI_04318-RA"; Parent "GBI_04318-RA"; gene_name "GBI_04318";
Scaffold19	maker	CDS	9519232	9519315	.	-	0	gene_id "GBI_04318"; transcript_id "GBI_04318-RA"; Parent "GBI_04318-RA"; gene_name "GBI_04318";
Scaffold19	maker	CDS	9519409	9519459	.	-	0	gene_id "GBI_04318"; transcript_id "GBI_04318-RA"; Parent "GBI_04318-RA"; gene_name "GBI_04318";
Scaffold19	maker	CDS	9523358	9523545	.	-	2	gene_id "GBI_04318"; transcript_id "GBI_04318-RA"; Parent "GBI_04318-RA"; gene_name "GBI_04318";
Scaffold19	maker	CDS	9525885	9525939	.	-	0	gene_id "GBI_04318"; transcript_id "GBI_04318-RA"; Parent "GBI_04318-RA"; gene_name "GBI_04318";
Scaffold19	AGAT	five_prime_UTR	9525940	9525953	.	-	.	gene_id "GBI_04318"; transcript_id "GBI_04318-RA"; Parent "GBI_04318-RA"; gene_name "GBI_04318";
Scaffold19	AGAT	three_prime_UTR	9516470	9517588	.	-	.	gene_id "GBI_04318"; transcript_id "GBI_04318-RA"; Parent "GBI_04318-RA"; gene_name "GBI_04318";
Scaffold19	AGAT	three_prime_UTR	9517647	9519231	.	-	.	gene_id "GBI_04318"; transcript_id "GBI_04318-RA"; Parent "GBI_04318-RA"; gene_name "GBI_04318";
Scaffold19	AGAT	gene	9526567	9527589	.	+	.	gene_id "GBI_04319"; gene_name "GBI_04319";
Scaffold19	AGAT	transcript	9526567	9527589	.	+	.	gene_id "GBI_04319"; transcript_id "GBI_04319-RA"; Parent "GBI_04319"; gene_name "GBI_04319";
Scaffold19	maker	exon	9526567	9527589	.	+	.	gene_id "GBI_04319"; transcript_id "GBI_04319-RA"; Parent "GBI_04319-RA"; gene_name "GBI_04319";
Scaffold19	maker	CDS	9526567	9527589	.	+	0	gene_id "GBI_04319"; transcript_id "GBI_04319-RA"; Parent "GBI_04319-RA"; gene_name "GBI_04319";
Scaffold19	AGAT	gene	9544412	9551494	.	+	.	gene_id "GBI_04320"; gene_name "GBI_04320";
Scaffold19	StringTie	transcript	9544412	9551140	.	+	.	gene_id "GBI_04320"; transcript_id "GBI_04320.1"; gene_name "GBI_04320"; oId "STRG.5970.1"; cmp_ref "GBI_04320-RA"; class_code "j"; tss_id "TSS11333";
Scaffold19	StringTie	exon	9544412	9544564	.	+	.	gene_id "GBI_04320"; transcript_id "GBI_04320.1"; exon_number "1";
Scaffold19	StringTie	exon	9551041	9551140	.	+	.	gene_id "GBI_04320"; transcript_id "GBI_04320.1"; exon_number "2";
Scaffold19	AGAT	transcript	9550306	9551494	.	+	.	gene_id "GBI_04320"; transcript_id "GBI_04320-RA"; Parent "GBI_04320"; gene_name "GBI_04320";
Scaffold19	maker	exon	9550306	9550331	.	+	.	gene_id "GBI_04320"; transcript_id "GBI_04320-RA"; Parent "GBI_04320-RA"; gene_name "GBI_04320";
Scaffold19	maker	exon	9551041	9551494	.	+	.	gene_id "GBI_04320"; transcript_id "GBI_04320-RA"; Parent "GBI_04320-RA"; gene_name "GBI_04320";
Scaffold19	maker	CDS	9550306	9550331	.	+	0	gene_id "GBI_04320"; transcript_id "GBI_04320-RA"; Parent "GBI_04320-RA"; gene_name "GBI_04320";
Scaffold19	maker	CDS	9551041	9551494	.	+	1	gene_id "GBI_04320"; transcript_id "GBI_04320-RA"; Parent "GBI_04320-RA"; gene_name "GBI_04320";
Scaffold19	AGAT	gene	10573179	10573262	.	+	.	gene_id "GBI_04324"; gene_name "GBI_04324";
Scaffold19	AGAT	transcript	10573179	10573262	.	+	.	gene_id "GBI_04324"; transcript_id "GBI_04324-RA"; Parent "GBI_04324"; gene_name "GBI_04324";
Scaffold19	maker	exon	10573179	10573216	.	+	.	gene_id "GBI_04324"; transcript_id "GBI_04324-RA"; Parent "GBI_04324-RA"; gene_name "GBI_04324";
Scaffold19	maker	exon	10573227	10573262	.	+	.	gene_id "GBI_04324"; transcript_id "GBI_04324-RA"; Parent "GBI_04324-RA"; gene_name "GBI_04324";
Scaffold19	AGAT	gene	10643997	10646139	.	-	.	gene_id "GBI_04327"; gene_name "GBI_04327";
Scaffold19	StringTie	transcript	10643997	10646139	.	-	.	gene_id "GBI_04327"; transcript_id "GBI_04327.1"; gene_name "GBI_04327"; oId "STRG.6034.1"; cmp_ref "GBI_04327-RA"; class_code "k"; tss_id "TSS11450";
Scaffold19	StringTie	exon	10643997	10645710	.	-	.	gene_id "GBI_04327"; transcript_id "GBI_04327.1"; exon_number "1";
Scaffold19	StringTie	exon	10645788	10646139	.	-	.	gene_id "GBI_04327"; transcript_id "GBI_04327.1"; exon_number "2";
Scaffold19	AGAT	transcript	10644743	10645693	.	-	.	gene_id "GBI_04327"; transcript_id "GBI_04327-RA"; Parent "GBI_04327"; gene_name "GBI_04327";
Scaffold19	maker	exon	10644743	10645693	.	-	.	gene_id "GBI_04327"; transcript_id "GBI_04327-RA"; Parent "GBI_04327-RA"; gene_name "GBI_04327";
Scaffold19	maker	CDS	10644743	10645693	.	-	0	gene_id "GBI_04327"; transcript_id "GBI_04327-RA"; Parent "GBI_04327-RA"; gene_name "GBI_04327";
Scaffold19	AGAT	gene	10646284	10676558	.	+	.	gene_id "GBI_04328"; gene_name "GBI_04328";
Scaffold19	AGAT	transcript	10646284	10676072	.	+	.	gene_id "GBI_04328"; transcript_id "GBI_04328-RA"; Parent "GBI_04328"; gene_name "GBI_04328";
Scaffold19	maker	exon	10646284	10646563	.	+	.	gene_id "GBI_04328"; transcript_id "GBI_04328-RA"; Parent "GBI_04328-RA"; gene_name "GBI_04328";
Scaffold19	maker	exon	10646834	10646959	.	+	.	gene_id "GBI_04328"; transcript_id "GBI_04328-RA"; Parent "GBI_04328-RA"; gene_name "GBI_04328";
Scaffold19	maker	exon	10650256	10650300	.	+	.	gene_id "GBI_04328"; transcript_id "GBI_04328-RA"; Parent "GBI_04328-RA"; gene_name "GBI_04328";
Scaffold19	maker	exon	10650975	10651021	.	+	.	gene_id "GBI_04328"; transcript_id "GBI_04328-RA"; Parent "GBI_04328-RA"; gene_name "GBI_04328";
Scaffold19	maker	exon	10651109	10651198	.	+	.	gene_id "GBI_04328"; transcript_id "GBI_04328-RA"; Parent "GBI_04328-RA"; gene_name "GBI_04328";
Scaffold19	maker	exon	10651271	10651477	.	+	.	gene_id "GBI_04328"; transcript_id "GBI_04328-RA"; Parent "GBI_04328-RA"; gene_name "GBI_04328";
Scaffold19	maker	exon	10653589	10653673	.	+	.	gene_id "GBI_04328"; transcript_id "GBI_04328-RA"; Parent "GBI_04328-RA"; gene_name "GBI_04328";
Scaffold19	maker	exon	10654759	10654860	.	+	.	gene_id "GBI_04328"; transcript_id "GBI_04328-RA"; Parent "GBI_04328-RA"; gene_name "GBI_04328";
Scaffold19	maker	exon	10655207	10655379	.	+	.	gene_id "GBI_04328"; transcript_id "GBI_04328-RA"; Parent "GBI_04328-RA"; gene_name "GBI_04328";
Scaffold19	maker	exon	10655632	10655733	.	+	.	gene_id "GBI_04328"; transcript_id "GBI_04328-RA"; Parent "GBI_04328-RA"; gene_name "GBI_04328";
Scaffold19	maker	exon	10655810	10655953	.	+	.	gene_id "GBI_04328"; transcript_id "GBI_04328-RA"; Parent "GBI_04328-RA"; gene_name "GBI_04328";
Scaffold19	maker	exon	10656084	10656568	.	+	.	gene_id "GBI_04328"; transcript_id "GBI_04328-RA"; Parent "GBI_04328-RA"; gene_name "GBI_04328";
Scaffold19	maker	exon	10658276	10658429	.	+	.	gene_id "GBI_04328"; transcript_id "GBI_04328-RA"; Parent "GBI_04328-RA"; gene_name "GBI_04328";
Scaffold19	maker	exon	10667425	10667542	.	+	.	gene_id "GBI_04328"; transcript_id "GBI_04328-RA"; Parent "GBI_04328-RA"; gene_name "GBI_04328";
Scaffold19	maker	exon	10675912	10676072	.	+	.	gene_id "GBI_04328"; transcript_id "GBI_04328-RA"; Parent "GBI_04328-RA"; gene_name "GBI_04328";
Scaffold19	AGAT	transcript	10646284	10676072	.	+	.	gene_id "GBI_04328"; transcript_id "GBI_04328-RB"; Parent "GBI_04328"; gene_name "GBI_04328";
Scaffold19	maker	exon	10646284	10646450	.	+	.	gene_id "GBI_04328"; transcript_id "GBI_04328-RB"; Parent "GBI_04328-RB"; gene_name "GBI_04328"; previous_transcript_id "GBI_04328-RB";
Scaffold19	maker	exon	10646834	10646959	.	+	.	gene_id "GBI_04328"; transcript_id "GBI_04328-RB"; Parent "GBI_04328-RB"; gene_name "GBI_04328"; previous_transcript_id "GBI_04328-RB";
Scaffold19	maker	exon	10650256	10650300	.	+	.	gene_id "GBI_04328"; transcript_id "GBI_04328-RB"; Parent "GBI_04328-RB"; gene_name "GBI_04328"; previous_transcript_id "GBI_04328-RB";
Scaffold19	maker	exon	10650975	10651021	.	+	.	gene_id "GBI_04328"; transcript_id "GBI_04328-RB"; Parent "GBI_04328-RB"; gene_name "GBI_04328"; previous_transcript_id "GBI_04328-RB";
Scaffold19	maker	exon	10651109	10651198	.	+	.	gene_id "GBI_04328"; transcript_id "GBI_04328-RB"; Parent "GBI_04328-RB"; gene_name "GBI_04328"; previous_transcript_id "GBI_04328-RB";
Scaffold19	maker	exon	10651271	10651477	.	+	.	gene_id "GBI_04328"; transcript_id "GBI_04328-RB"; Parent "GBI_04328-RB"; gene_name "GBI_04328"; previous_transcript_id "GBI_04328-RB";
Scaffold19	maker	exon	10653589	10653664	.	+	.	gene_id "GBI_04328"; transcript_id "GBI_04328-RB"; Parent "GBI_04328-RB"; gene_name "GBI_04328"; previous_transcript_id "GBI_04328-RB";
Scaffold19	maker	exon	10654759	10654860	.	+	.	gene_id "GBI_04328"; transcript_id "GBI_04328-RB"; Parent "GBI_04328-RB"; gene_name "GBI_04328"; previous_transcript_id "GBI_04328-RB";
Scaffold19	maker	exon	10655207	10655379	.	+	.	gene_id "GBI_04328"; transcript_id "GBI_04328-RB"; Parent "GBI_04328-RB"; gene_name "GBI_04328"; previous_transcript_id "GBI_04328-RB";
Scaffold19	maker	exon	10655632	10655733	.	+	.	gene_id "GBI_04328"; transcript_id "GBI_04328-RB"; Parent "GBI_04328-RB"; gene_name "GBI_04328"; previous_transcript_id "GBI_04328-RB";
Scaffold19	maker	exon	10655810	10655953	.	+	.	gene_id "GBI_04328"; transcript_id "GBI_04328-RB"; Parent "GBI_04328-RB"; gene_name "GBI_04328"; previous_transcript_id "GBI_04328-RB";
Scaffold19	maker	exon	10656084	10656568	.	+	.	gene_id "GBI_04328"; transcript_id "GBI_04328-RB"; Parent "GBI_04328-RB"; gene_name "GBI_04328"; previous_transcript_id "GBI_04328-RB";
Scaffold19	maker	exon	10658276	10658429	.	+	.	gene_id "GBI_04328"; transcript_id "GBI_04328-RB"; Parent "GBI_04328-RB"; gene_name "GBI_04328"; previous_transcript_id "GBI_04328-RB";
Scaffold19	maker	exon	10667425	10667542	.	+	.	gene_id "GBI_04328"; transcript_id "GBI_04328-RB"; Parent "GBI_04328-RB"; gene_name "GBI_04328"; previous_transcript_id "GBI_04328-RB";
Scaffold19	maker	exon	10675912	10676072	.	+	.	gene_id "GBI_04328"; transcript_id "GBI_04328-RB"; Parent "GBI_04328-RB"; gene_name "GBI_04328"; previous_transcript_id "GBI_04328-RB";
Scaffold19	AGAT	transcript	10646284	10676072	.	+	.	gene_id "GBI_04328"; transcript_id "GBI_04328-RC"; Parent "GBI_04328"; gene_name "GBI_04328";
Scaffold19	maker	exon	10646284	10646563	.	+	.	gene_id "GBI_04328"; transcript_id "GBI_04328-RC"; Parent "GBI_04328-RC"; gene_name "GBI_04328"; previous_transcript_id "GBI_04328-RC";
Scaffold19	maker	exon	10646878	10646959	.	+	.	gene_id "GBI_04328"; transcript_id "GBI_04328-RC"; Parent "GBI_04328-RC"; gene_name "GBI_04328"; previous_transcript_id "GBI_04328-RC";
Scaffold19	maker	exon	10650256	10650300	.	+	.	gene_id "GBI_04328"; transcript_id "GBI_04328-RC"; Parent "GBI_04328-RC"; gene_name "GBI_04328"; previous_transcript_id "GBI_04328-RC";
Scaffold19	maker	exon	10650975	10651021	.	+	.	gene_id "GBI_04328"; transcript_id "GBI_04328-RC"; Parent "GBI_04328-RC"; gene_name "GBI_04328"; previous_transcript_id "GBI_04328-RC";
Scaffold19	maker	exon	10651109	10651198	.	+	.	gene_id "GBI_04328"; transcript_id "GBI_04328-RC"; Parent "GBI_04328-RC"; gene_name "GBI_04328"; previous_transcript_id "GBI_04328-RC";
Scaffold19	maker	exon	10651271	10651477	.	+	.	gene_id "GBI_04328"; transcript_id "GBI_04328-RC"; Parent "GBI_04328-RC"; gene_name "GBI_04328"; previous_transcript_id "GBI_04328-RC";
Scaffold19	maker	exon	10653589	10653664	.	+	.	gene_id "GBI_04328"; transcript_id "GBI_04328-RC"; Parent "GBI_04328-RC"; gene_name "GBI_04328"; previous_transcript_id "GBI_04328-RC";
Scaffold19	maker	exon	10654759	10654860	.	+	.	gene_id "GBI_04328"; transcript_id "GBI_04328-RC"; Parent "GBI_04328-RC"; gene_name "GBI_04328"; previous_transcript_id "GBI_04328-RC";
Scaffold19	maker	exon	10655207	10655379	.	+	.	gene_id "GBI_04328"; transcript_id "GBI_04328-RC"; Parent "GBI_04328-RC"; gene_name "GBI_04328"; previous_transcript_id "GBI_04328-RC";
Scaffold19	maker	exon	10655632	10655733	.	+	.	gene_id "GBI_04328"; transcript_id "GBI_04328-RC"; Parent "GBI_04328-RC"; gene_name "GBI_04328"; previous_transcript_id "GBI_04328-RC";
Scaffold19	maker	exon	10655810	10655953	.	+	.	gene_id "GBI_04328"; transcript_id "GBI_04328-RC"; Parent "GBI_04328-RC"; gene_name "GBI_04328"; previous_transcript_id "GBI_04328-RC";
Scaffold19	maker	exon	10656084	10656568	.	+	.	gene_id "GBI_04328"; transcript_id "GBI_04328-RC"; Parent "GBI_04328-RC"; gene_name "GBI_04328"; previous_transcript_id "GBI_04328-RC";
Scaffold19	maker	exon	10658276	10658429	.	+	.	gene_id "GBI_04328"; transcript_id "GBI_04328-RC"; Parent "GBI_04328-RC"; gene_name "GBI_04328"; previous_transcript_id "GBI_04328-RC";
Scaffold19	maker	exon	10667425	10667542	.	+	.	gene_id "GBI_04328"; transcript_id "GBI_04328-RC"; Parent "GBI_04328-RC"; gene_name "GBI_04328"; previous_transcript_id "GBI_04328-RC";
Scaffold19	maker	exon	10675912	10676072	.	+	.	gene_id "GBI_04328"; transcript_id "GBI_04328-RC"; Parent "GBI_04328-RC"; gene_name "GBI_04328"; previous_transcript_id "GBI_04328-RC";
Scaffold19	maker	CDS	10646896	10646959	.	+	0	gene_id "GBI_04328"; transcript_id "GBI_04328-RA"; Parent "GBI_04328-RA"; gene_name "GBI_04328";
Scaffold19	maker	CDS	10650256	10650300	.	+	2	gene_id "GBI_04328"; transcript_id "GBI_04328-RA"; Parent "GBI_04328-RA"; gene_name "GBI_04328";
Scaffold19	maker	CDS	10650975	10651021	.	+	2	gene_id "GBI_04328"; transcript_id "GBI_04328-RA"; Parent "GBI_04328-RA"; gene_name "GBI_04328";
Scaffold19	maker	CDS	10651109	10651198	.	+	0	gene_id "GBI_04328"; transcript_id "GBI_04328-RA"; Parent "GBI_04328-RA"; gene_name "GBI_04328";
Scaffold19	maker	CDS	10651271	10651477	.	+	0	gene_id "GBI_04328"; transcript_id "GBI_04328-RA"; Parent "GBI_04328-RA"; gene_name "GBI_04328";
Scaffold19	maker	CDS	10653589	10653673	.	+	0	gene_id "GBI_04328"; transcript_id "GBI_04328-RA"; Parent "GBI_04328-RA"; gene_name "GBI_04328";
Scaffold19	maker	CDS	10654759	10654860	.	+	2	gene_id "GBI_04328"; transcript_id "GBI_04328-RA"; Parent "GBI_04328-RA"; gene_name "GBI_04328";
Scaffold19	maker	CDS	10655207	10655379	.	+	2	gene_id "GBI_04328"; transcript_id "GBI_04328-RA"; Parent "GBI_04328-RA"; gene_name "GBI_04328";
Scaffold19	maker	CDS	10655632	10655733	.	+	0	gene_id "GBI_04328"; transcript_id "GBI_04328-RA"; Parent "GBI_04328-RA"; gene_name "GBI_04328";
Scaffold19	maker	CDS	10655810	10655953	.	+	0	gene_id "GBI_04328"; transcript_id "GBI_04328-RA"; Parent "GBI_04328-RA"; gene_name "GBI_04328";
Scaffold19	maker	CDS	10656084	10656568	.	+	0	gene_id "GBI_04328"; transcript_id "GBI_04328-RA"; Parent "GBI_04328-RA"; gene_name "GBI_04328";
Scaffold19	maker	CDS	10658276	10658429	.	+	1	gene_id "GBI_04328"; transcript_id "GBI_04328-RA"; Parent "GBI_04328-RA"; gene_name "GBI_04328";
Scaffold19	maker	CDS	10667425	10667542	.	+	0	gene_id "GBI_04328"; transcript_id "GBI_04328-RA"; Parent "GBI_04328-RA"; gene_name "GBI_04328";
Scaffold19	maker	CDS	10675912	10676072	.	+	2	gene_id "GBI_04328"; transcript_id "GBI_04328-RA"; Parent "GBI_04328-RA"; gene_name "GBI_04328";
Scaffold19	AGAT	five_prime_UTR	10646284	10646563	.	+	.	gene_id "GBI_04328"; transcript_id "GBI_04328-RA"; Parent "GBI_04328-RA"; gene_name "GBI_04328";
Scaffold19	AGAT	five_prime_UTR	10646834	10646895	.	+	.	gene_id "GBI_04328"; transcript_id "GBI_04328-RA"; Parent "GBI_04328-RA"; gene_name "GBI_04328";
Scaffold19	maker	CDS	10646896	10646959	.	+	0	gene_id "GBI_04328"; transcript_id "GBI_04328-RB"; Parent "GBI_04328-RB"; gene_name "GBI_04328"; previous_transcript_id "GBI_04328-RB";
Scaffold19	maker	CDS	10650256	10650300	.	+	2	gene_id "GBI_04328"; transcript_id "GBI_04328-RB"; Parent "GBI_04328-RB"; gene_name "GBI_04328"; previous_transcript_id "GBI_04328-RB";
Scaffold19	maker	CDS	10650975	10651021	.	+	2	gene_id "GBI_04328"; transcript_id "GBI_04328-RB"; Parent "GBI_04328-RB"; gene_name "GBI_04328"; previous_transcript_id "GBI_04328-RB";
Scaffold19	maker	CDS	10651109	10651198	.	+	0	gene_id "GBI_04328"; transcript_id "GBI_04328-RB"; Parent "GBI_04328-RB"; gene_name "GBI_04328"; previous_transcript_id "GBI_04328-RB";
Scaffold19	maker	CDS	10651271	10651477	.	+	0	gene_id "GBI_04328"; transcript_id "GBI_04328-RB"; Parent "GBI_04328-RB"; gene_name "GBI_04328"; previous_transcript_id "GBI_04328-RB";
Scaffold19	maker	CDS	10653589	10653664	.	+	0	gene_id "GBI_04328"; transcript_id "GBI_04328-RB"; Parent "GBI_04328-RB"; gene_name "GBI_04328"; previous_transcript_id "GBI_04328-RB";
Scaffold19	maker	CDS	10654759	10654860	.	+	2	gene_id "GBI_04328"; transcript_id "GBI_04328-RB"; Parent "GBI_04328-RB"; gene_name "GBI_04328"; previous_transcript_id "GBI_04328-RB";
Scaffold19	maker	CDS	10655207	10655379	.	+	2	gene_id "GBI_04328"; transcript_id "GBI_04328-RB"; Parent "GBI_04328-RB"; gene_name "GBI_04328"; previous_transcript_id "GBI_04328-RB";
Scaffold19	maker	CDS	10655632	10655733	.	+	0	gene_id "GBI_04328"; transcript_id "GBI_04328-RB"; Parent "GBI_04328-RB"; gene_name "GBI_04328"; previous_transcript_id "GBI_04328-RB";
Scaffold19	maker	CDS	10655810	10655953	.	+	0	gene_id "GBI_04328"; transcript_id "GBI_04328-RB"; Parent "GBI_04328-RB"; gene_name "GBI_04328"; previous_transcript_id "GBI_04328-RB";
Scaffold19	maker	CDS	10656084	10656568	.	+	0	gene_id "GBI_04328"; transcript_id "GBI_04328-RB"; Parent "GBI_04328-RB"; gene_name "GBI_04328"; previous_transcript_id "GBI_04328-RB";
Scaffold19	maker	CDS	10658276	10658429	.	+	1	gene_id "GBI_04328"; transcript_id "GBI_04328-RB"; Parent "GBI_04328-RB"; gene_name "GBI_04328"; previous_transcript_id "GBI_04328-RB";
Scaffold19	maker	CDS	10667425	10667542	.	+	0	gene_id "GBI_04328"; transcript_id "GBI_04328-RB"; Parent "GBI_04328-RB"; gene_name "GBI_04328"; previous_transcript_id "GBI_04328-RB";
Scaffold19	maker	CDS	10675912	10676072	.	+	2	gene_id "GBI_04328"; transcript_id "GBI_04328-RB"; Parent "GBI_04328-RB"; gene_name "GBI_04328"; previous_transcript_id "GBI_04328-RB";
Scaffold19	AGAT	five_prime_UTR	10646284	10646450	.	+	.	gene_id "GBI_04328"; transcript_id "GBI_04328-RB"; Parent "GBI_04328-RB"; gene_name "GBI_04328"; previous_transcript_id "GBI_04328-RB";
Scaffold19	AGAT	five_prime_UTR	10646834	10646895	.	+	.	gene_id "GBI_04328"; transcript_id "GBI_04328-RB"; Parent "GBI_04328-RB"; gene_name "GBI_04328"; previous_transcript_id "GBI_04328-RB";
Scaffold19	maker	CDS	10646896	10646959	.	+	0	gene_id "GBI_04328"; transcript_id "GBI_04328-RC"; Parent "GBI_04328-RC"; gene_name "GBI_04328"; previous_transcript_id "GBI_04328-RC";
Scaffold19	maker	CDS	10650256	10650300	.	+	2	gene_id "GBI_04328"; transcript_id "GBI_04328-RC"; Parent "GBI_04328-RC"; gene_name "GBI_04328"; previous_transcript_id "GBI_04328-RC";
Scaffold19	maker	CDS	10650975	10651021	.	+	2	gene_id "GBI_04328"; transcript_id "GBI_04328-RC"; Parent "GBI_04328-RC"; gene_name "GBI_04328"; previous_transcript_id "GBI_04328-RC";
Scaffold19	maker	CDS	10651109	10651198	.	+	0	gene_id "GBI_04328"; transcript_id "GBI_04328-RC"; Parent "GBI_04328-RC"; gene_name "GBI_04328"; previous_transcript_id "GBI_04328-RC";
Scaffold19	maker	CDS	10651271	10651477	.	+	0	gene_id "GBI_04328"; transcript_id "GBI_04328-RC"; Parent "GBI_04328-RC"; gene_name "GBI_04328"; previous_transcript_id "GBI_04328-RC";
Scaffold19	maker	CDS	10653589	10653664	.	+	0	gene_id "GBI_04328"; transcript_id "GBI_04328-RC"; Parent "GBI_04328-RC"; gene_name "GBI_04328"; previous_transcript_id "GBI_04328-RC";
Scaffold19	maker	CDS	10654759	10654860	.	+	2	gene_id "GBI_04328"; transcript_id "GBI_04328-RC"; Parent "GBI_04328-RC"; gene_name "GBI_04328"; previous_transcript_id "GBI_04328-RC";
Scaffold19	maker	CDS	10655207	10655379	.	+	2	gene_id "GBI_04328"; transcript_id "GBI_04328-RC"; Parent "GBI_04328-RC"; gene_name "GBI_04328"; previous_transcript_id "GBI_04328-RC";
Scaffold19	maker	CDS	10655632	10655733	.	+	0	gene_id "GBI_04328"; transcript_id "GBI_04328-RC"; Parent "GBI_04328-RC"; gene_name "GBI_04328"; previous_transcript_id "GBI_04328-RC";
Scaffold19	maker	CDS	10655810	10655953	.	+	0	gene_id "GBI_04328"; transcript_id "GBI_04328-RC"; Parent "GBI_04328-RC"; gene_name "GBI_04328"; previous_transcript_id "GBI_04328-RC";
Scaffold19	maker	CDS	10656084	10656568	.	+	0	gene_id "GBI_04328"; transcript_id "GBI_04328-RC"; Parent "GBI_04328-RC"; gene_name "GBI_04328"; previous_transcript_id "GBI_04328-RC";
Scaffold19	maker	CDS	10658276	10658429	.	+	1	gene_id "GBI_04328"; transcript_id "GBI_04328-RC"; Parent "GBI_04328-RC"; gene_name "GBI_04328"; previous_transcript_id "GBI_04328-RC";
Scaffold19	maker	CDS	10667425	10667542	.	+	0	gene_id "GBI_04328"; transcript_id "GBI_04328-RC"; Parent "GBI_04328-RC"; gene_name "GBI_04328"; previous_transcript_id "GBI_04328-RC";
Scaffold19	maker	CDS	10675912	10676072	.	+	2	gene_id "GBI_04328"; transcript_id "GBI_04328-RC"; Parent "GBI_04328-RC"; gene_name "GBI_04328"; previous_transcript_id "GBI_04328-RC";
Scaffold19	AGAT	five_prime_UTR	10646284	10646563	.	+	.	gene_id "GBI_04328"; transcript_id "GBI_04328-RC"; Parent "GBI_04328-RC"; gene_name "GBI_04328"; previous_transcript_id "GBI_04328-RC";
Scaffold19	AGAT	five_prime_UTR	10646878	10646895	.	+	.	gene_id "GBI_04328"; transcript_id "GBI_04328-RC"; Parent "GBI_04328-RC"; gene_name "GBI_04328"; previous_transcript_id "GBI_04328-RC";
Scaffold19	StringTie	transcript	10646487	10647482	.	+	.	gene_id "GBI_04328"; transcript_id "GBI_04328.4"; gene_name "GBI_04328"; oId "STRG.6035.4"; cmp_ref "GBI_04328-RC"; class_code "j"; tss_id "TSS11341";
Scaffold19	StringTie	exon	10646487	10646563	.	+	.	gene_id "GBI_04328"; transcript_id "GBI_04328.4"; exon_number "1";
Scaffold19	StringTie	exon	10646878	10647482	.	+	.	gene_id "GBI_04328"; transcript_id "GBI_04328.4"; exon_number "2";
Scaffold19	StringTie	transcript	10646487	10676558	.	+	.	gene_id "GBI_04328"; transcript_id "GBI_04328.5"; gene_name "GBI_04328"; oId "STRG.6035.5"; cmp_ref "GBI_04328-RA"; class_code "n"; tss_id "TSS11341";
Scaffold19	StringTie	exon	10646487	10646563	.	+	.	gene_id "GBI_04328"; transcript_id "GBI_04328.5"; exon_number "1";
Scaffold19	StringTie	exon	10646878	10646959	.	+	.	gene_id "GBI_04328"; transcript_id "GBI_04328.5"; exon_number "2";
Scaffold19	StringTie	exon	10650975	10651021	.	+	.	gene_id "GBI_04328"; transcript_id "GBI_04328.5"; exon_number "3";
Scaffold19	StringTie	exon	10651109	10651198	.	+	.	gene_id "GBI_04328"; transcript_id "GBI_04328.5"; exon_number "4";
Scaffold19	StringTie	exon	10651271	10651477	.	+	.	gene_id "GBI_04328"; transcript_id "GBI_04328.5"; exon_number "5";
Scaffold19	StringTie	exon	10653589	10653673	.	+	.	gene_id "GBI_04328"; transcript_id "GBI_04328.5"; exon_number "6";
Scaffold19	StringTie	exon	10654759	10654860	.	+	.	gene_id "GBI_04328"; transcript_id "GBI_04328.5"; exon_number "7";
Scaffold19	StringTie	exon	10655207	10655379	.	+	.	gene_id "GBI_04328"; transcript_id "GBI_04328.5"; exon_number "8";
Scaffold19	StringTie	exon	10655632	10655733	.	+	.	gene_id "GBI_04328"; transcript_id "GBI_04328.5"; exon_number "9";
Scaffold19	StringTie	exon	10655810	10655953	.	+	.	gene_id "GBI_04328"; transcript_id "GBI_04328.5"; exon_number "10";
Scaffold19	StringTie	exon	10656084	10658429	.	+	.	gene_id "GBI_04328"; transcript_id "GBI_04328.5"; exon_number "11";
Scaffold19	StringTie	exon	10667425	10667542	.	+	.	gene_id "GBI_04328"; transcript_id "GBI_04328.5"; exon_number "12";
Scaffold19	StringTie	exon	10672568	10676558	.	+	.	gene_id "GBI_04328"; transcript_id "GBI_04328.5"; exon_number "13";
Scaffold19	StringTie	transcript	10646487	10676558	.	+	.	gene_id "GBI_04328"; transcript_id "GBI_04328.6"; gene_name "GBI_04328"; oId "STRG.6035.3"; cmp_ref "GBI_04328-RA"; class_code "n"; tss_id "TSS11341";
Scaffold19	StringTie	exon	10646487	10646563	.	+	.	gene_id "GBI_04328"; transcript_id "GBI_04328.6"; exon_number "1";
Scaffold19	StringTie	exon	10646834	10646959	.	+	.	gene_id "GBI_04328"; transcript_id "GBI_04328.6"; exon_number "2";
Scaffold19	StringTie	exon	10650975	10651021	.	+	.	gene_id "GBI_04328"; transcript_id "GBI_04328.6"; exon_number "3";
Scaffold19	StringTie	exon	10651109	10651198	.	+	.	gene_id "GBI_04328"; transcript_id "GBI_04328.6"; exon_number "4";
Scaffold19	StringTie	exon	10651271	10651477	.	+	.	gene_id "GBI_04328"; transcript_id "GBI_04328.6"; exon_number "5";
Scaffold19	StringTie	exon	10651741	10651816	.	+	.	gene_id "GBI_04328"; transcript_id "GBI_04328.6"; exon_number "6";
Scaffold19	StringTie	exon	10654759	10654860	.	+	.	gene_id "GBI_04328"; transcript_id "GBI_04328.6"; exon_number "7";
Scaffold19	StringTie	exon	10655207	10655379	.	+	.	gene_id "GBI_04328"; transcript_id "GBI_04328.6"; exon_number "8";
Scaffold19	StringTie	exon	10655632	10655733	.	+	.	gene_id "GBI_04328"; transcript_id "GBI_04328.6"; exon_number "9";
Scaffold19	StringTie	exon	10655810	10655953	.	+	.	gene_id "GBI_04328"; transcript_id "GBI_04328.6"; exon_number "10";
Scaffold19	StringTie	exon	10656084	10658429	.	+	.	gene_id "GBI_04328"; transcript_id "GBI_04328.6"; exon_number "11";
Scaffold19	StringTie	exon	10667425	10667542	.	+	.	gene_id "GBI_04328"; transcript_id "GBI_04328.6"; exon_number "12";
Scaffold19	StringTie	exon	10672568	10676558	.	+	.	gene_id "GBI_04328"; transcript_id "GBI_04328.6"; exon_number "13";
Scaffold19	StringTie	transcript	10646487	10676558	.	+	.	gene_id "GBI_04328"; transcript_id "GBI_04328.7"; gene_name "GBI_04328"; oId "STRG.6035.2"; cmp_ref "GBI_04328-RA"; class_code "n"; tss_id "TSS11341";
Scaffold19	StringTie	exon	10646487	10646563	.	+	.	gene_id "GBI_04328"; transcript_id "GBI_04328.7"; exon_number "1";
Scaffold19	StringTie	exon	10646834	10646959	.	+	.	gene_id "GBI_04328"; transcript_id "GBI_04328.7"; exon_number "2";
Scaffold19	StringTie	exon	10650256	10650300	.	+	.	gene_id "GBI_04328"; transcript_id "GBI_04328.7"; exon_number "3";
Scaffold19	StringTie	exon	10650975	10651021	.	+	.	gene_id "GBI_04328"; transcript_id "GBI_04328.7"; exon_number "4";
Scaffold19	StringTie	exon	10651109	10651198	.	+	.	gene_id "GBI_04328"; transcript_id "GBI_04328.7"; exon_number "5";
Scaffold19	StringTie	exon	10651271	10651477	.	+	.	gene_id "GBI_04328"; transcript_id "GBI_04328.7"; exon_number "6";
Scaffold19	StringTie	exon	10653589	10653673	.	+	.	gene_id "GBI_04328"; transcript_id "GBI_04328.7"; exon_number "7";
Scaffold19	StringTie	exon	10654759	10654860	.	+	.	gene_id "GBI_04328"; transcript_id "GBI_04328.7"; exon_number "8";
Scaffold19	StringTie	exon	10655207	10655379	.	+	.	gene_id "GBI_04328"; transcript_id "GBI_04328.7"; exon_number "9";
Scaffold19	StringTie	exon	10655632	10655733	.	+	.	gene_id "GBI_04328"; transcript_id "GBI_04328.7"; exon_number "10";
Scaffold19	StringTie	exon	10655810	10655953	.	+	.	gene_id "GBI_04328"; transcript_id "GBI_04328.7"; exon_number "11";
Scaffold19	StringTie	exon	10656084	10658429	.	+	.	gene_id "GBI_04328"; transcript_id "GBI_04328.7"; exon_number "12";
Scaffold19	StringTie	exon	10667425	10667542	.	+	.	gene_id "GBI_04328"; transcript_id "GBI_04328.7"; exon_number "13";
Scaffold19	StringTie	exon	10672568	10676558	.	+	.	gene_id "GBI_04328"; transcript_id "GBI_04328.7"; exon_number "14";
Scaffold19	StringTie	transcript	10646487	10676558	.	+	.	gene_id "GBI_04328"; transcript_id "GBI_04328.8"; gene_name "GBI_04328"; oId "STRG.6035.1"; cmp_ref "GBI_04328-RA"; class_code "n"; tss_id "TSS11341";
Scaffold19	StringTie	exon	10646487	10646563	.	+	.	gene_id "GBI_04328"; transcript_id "GBI_04328.8"; exon_number "1";
Scaffold19	StringTie	exon	10646834	10646959	.	+	.	gene_id "GBI_04328"; transcript_id "GBI_04328.8"; exon_number "2";
Scaffold19	StringTie	exon	10650256	10650300	.	+	.	gene_id "GBI_04328"; transcript_id "GBI_04328.8"; exon_number "3";
Scaffold19	StringTie	exon	10650975	10651021	.	+	.	gene_id "GBI_04328"; transcript_id "GBI_04328.8"; exon_number "4";
Scaffold19	StringTie	exon	10651109	10651198	.	+	.	gene_id "GBI_04328"; transcript_id "GBI_04328.8"; exon_number "5";
Scaffold19	StringTie	exon	10651271	10651477	.	+	.	gene_id "GBI_04328"; transcript_id "GBI_04328.8"; exon_number "6";
Scaffold19	StringTie	exon	10653589	10653664	.	+	.	gene_id "GBI_04328"; transcript_id "GBI_04328.8"; exon_number "7";
Scaffold19	StringTie	exon	10654759	10654860	.	+	.	gene_id "GBI_04328"; transcript_id "GBI_04328.8"; exon_number "8";
Scaffold19	StringTie	exon	10655207	10655379	.	+	.	gene_id "GBI_04328"; transcript_id "GBI_04328.8"; exon_number "9";
Scaffold19	StringTie	exon	10655632	10655733	.	+	.	gene_id "GBI_04328"; transcript_id "GBI_04328.8"; exon_number "10";
Scaffold19	StringTie	exon	10655810	10655953	.	+	.	gene_id "GBI_04328"; transcript_id "GBI_04328.8"; exon_number "11";
Scaffold19	StringTie	exon	10656084	10658429	.	+	.	gene_id "GBI_04328"; transcript_id "GBI_04328.8"; exon_number "12";
Scaffold19	StringTie	exon	10667425	10667542	.	+	.	gene_id "GBI_04328"; transcript_id "GBI_04328.8"; exon_number "13";
Scaffold19	StringTie	exon	10672568	10676558	.	+	.	gene_id "GBI_04328"; transcript_id "GBI_04328.8"; exon_number "14";
Scaffold19	AGAT	transcript	10646734	10676072	.	+	.	gene_id "GBI_04328"; transcript_id "GBI_04328-RD"; Parent "GBI_04328"; gene_name "GBI_04328";
Scaffold19	maker	exon	10646734	10646959	.	+	.	gene_id "GBI_04328"; transcript_id "GBI_04328-RD"; Parent "GBI_04328-RD"; gene_name "GBI_04328"; previous_transcript_id "GBI_04328-RD";
Scaffold19	maker	exon	10650256	10650300	.	+	.	gene_id "GBI_04328"; transcript_id "GBI_04328-RD"; Parent "GBI_04328-RD"; gene_name "GBI_04328"; previous_transcript_id "GBI_04328-RD";
Scaffold19	maker	exon	10650975	10651021	.	+	.	gene_id "GBI_04328"; transcript_id "GBI_04328-RD"; Parent "GBI_04328-RD"; gene_name "GBI_04328"; previous_transcript_id "GBI_04328-RD";
Scaffold19	maker	exon	10651109	10651198	.	+	.	gene_id "GBI_04328"; transcript_id "GBI_04328-RD"; Parent "GBI_04328-RD"; gene_name "GBI_04328"; previous_transcript_id "GBI_04328-RD";
Scaffold19	maker	exon	10651271	10651477	.	+	.	gene_id "GBI_04328"; transcript_id "GBI_04328-RD"; Parent "GBI_04328-RD"; gene_name "GBI_04328"; previous_transcript_id "GBI_04328-RD";
Scaffold19	maker	exon	10653589	10653673	.	+	.	gene_id "GBI_04328"; transcript_id "GBI_04328-RD"; Parent "GBI_04328-RD"; gene_name "GBI_04328"; previous_transcript_id "GBI_04328-RD";
Scaffold19	maker	exon	10654759	10654860	.	+	.	gene_id "GBI_04328"; transcript_id "GBI_04328-RD"; Parent "GBI_04328-RD"; gene_name "GBI_04328"; previous_transcript_id "GBI_04328-RD";
Scaffold19	maker	exon	10655207	10655379	.	+	.	gene_id "GBI_04328"; transcript_id "GBI_04328-RD"; Parent "GBI_04328-RD"; gene_name "GBI_04328"; previous_transcript_id "GBI_04328-RD";
Scaffold19	maker	exon	10655632	10655733	.	+	.	gene_id "GBI_04328"; transcript_id "GBI_04328-RD"; Parent "GBI_04328-RD"; gene_name "GBI_04328"; previous_transcript_id "GBI_04328-RD";
Scaffold19	maker	exon	10655810	10655953	.	+	.	gene_id "GBI_04328"; transcript_id "GBI_04328-RD"; Parent "GBI_04328-RD"; gene_name "GBI_04328"; previous_transcript_id "GBI_04328-RD";
Scaffold19	maker	exon	10656084	10656568	.	+	.	gene_id "GBI_04328"; transcript_id "GBI_04328-RD"; Parent "GBI_04328-RD"; gene_name "GBI_04328"; previous_transcript_id "GBI_04328-RD";
Scaffold19	maker	exon	10658276	10658429	.	+	.	gene_id "GBI_04328"; transcript_id "GBI_04328-RD"; Parent "GBI_04328-RD"; gene_name "GBI_04328"; previous_transcript_id "GBI_04328-RD";
Scaffold19	maker	exon	10667425	10667542	.	+	.	gene_id "GBI_04328"; transcript_id "GBI_04328-RD"; Parent "GBI_04328-RD"; gene_name "GBI_04328"; previous_transcript_id "GBI_04328-RD";
Scaffold19	maker	exon	10675912	10676072	.	+	.	gene_id "GBI_04328"; transcript_id "GBI_04328-RD"; Parent "GBI_04328-RD"; gene_name "GBI_04328"; previous_transcript_id "GBI_04328-RD";
Scaffold19	maker	CDS	10646896	10646959	.	+	0	gene_id "GBI_04328"; transcript_id "GBI_04328-RD"; Parent "GBI_04328-RD"; gene_name "GBI_04328"; previous_transcript_id "GBI_04328-RD";
Scaffold19	maker	CDS	10650256	10650300	.	+	2	gene_id "GBI_04328"; transcript_id "GBI_04328-RD"; Parent "GBI_04328-RD"; gene_name "GBI_04328"; previous_transcript_id "GBI_04328-RD";
Scaffold19	maker	CDS	10650975	10651021	.	+	2	gene_id "GBI_04328"; transcript_id "GBI_04328-RD"; Parent "GBI_04328-RD"; gene_name "GBI_04328"; previous_transcript_id "GBI_04328-RD";
Scaffold19	maker	CDS	10651109	10651198	.	+	0	gene_id "GBI_04328"; transcript_id "GBI_04328-RD"; Parent "GBI_04328-RD"; gene_name "GBI_04328"; previous_transcript_id "GBI_04328-RD";
Scaffold19	maker	CDS	10651271	10651477	.	+	0	gene_id "GBI_04328"; transcript_id "GBI_04328-RD"; Parent "GBI_04328-RD"; gene_name "GBI_04328"; previous_transcript_id "GBI_04328-RD";
Scaffold19	maker	CDS	10653589	10653673	.	+	0	gene_id "GBI_04328"; transcript_id "GBI_04328-RD"; Parent "GBI_04328-RD"; gene_name "GBI_04328"; previous_transcript_id "GBI_04328-RD";
Scaffold19	maker	CDS	10654759	10654860	.	+	2	gene_id "GBI_04328"; transcript_id "GBI_04328-RD"; Parent "GBI_04328-RD"; gene_name "GBI_04328"; previous_transcript_id "GBI_04328-RD";
Scaffold19	maker	CDS	10655207	10655379	.	+	2	gene_id "GBI_04328"; transcript_id "GBI_04328-RD"; Parent "GBI_04328-RD"; gene_name "GBI_04328"; previous_transcript_id "GBI_04328-RD";
Scaffold19	maker	CDS	10655632	10655733	.	+	0	gene_id "GBI_04328"; transcript_id "GBI_04328-RD"; Parent "GBI_04328-RD"; gene_name "GBI_04328"; previous_transcript_id "GBI_04328-RD";
Scaffold19	maker	CDS	10655810	10655953	.	+	0	gene_id "GBI_04328"; transcript_id "GBI_04328-RD"; Parent "GBI_04328-RD"; gene_name "GBI_04328"; previous_transcript_id "GBI_04328-RD";
Scaffold19	maker	CDS	10656084	10656568	.	+	0	gene_id "GBI_04328"; transcript_id "GBI_04328-RD"; Parent "GBI_04328-RD"; gene_name "GBI_04328"; previous_transcript_id "GBI_04328-RD";
Scaffold19	maker	CDS	10658276	10658429	.	+	1	gene_id "GBI_04328"; transcript_id "GBI_04328-RD"; Parent "GBI_04328-RD"; gene_name "GBI_04328"; previous_transcript_id "GBI_04328-RD";
Scaffold19	maker	CDS	10667425	10667542	.	+	0	gene_id "GBI_04328"; transcript_id "GBI_04328-RD"; Parent "GBI_04328-RD"; gene_name "GBI_04328"; previous_transcript_id "GBI_04328-RD";
Scaffold19	maker	CDS	10675912	10676072	.	+	2	gene_id "GBI_04328"; transcript_id "GBI_04328-RD"; Parent "GBI_04328-RD"; gene_name "GBI_04328"; previous_transcript_id "GBI_04328-RD";
Scaffold19	AGAT	five_prime_UTR	10646734	10646895	.	+	.	gene_id "GBI_04328"; transcript_id "GBI_04328-RD"; Parent "GBI_04328-RD"; gene_name "GBI_04328"; previous_transcript_id "GBI_04328-RD";
Scaffold19	AGAT	gene	10714840	10735328	.	-	.	gene_id "GBI_04329"; gene_name "GBI_04329";
Scaffold19	AGAT	transcript	10714840	10735064	.	-	.	gene_id "GBI_04329"; transcript_id "GBI_04329-RA"; Parent "GBI_04329"; gene_name "GBI_04329";
Scaffold19	maker	exon	10714840	10716296	.	-	.	gene_id "GBI_04329"; transcript_id "GBI_04329-RA"; Parent "GBI_04329-RA"; gene_name "GBI_04329";
Scaffold19	maker	exon	10717196	10717531	.	-	.	gene_id "GBI_04329"; transcript_id "GBI_04329-RA"; Parent "GBI_04329-RA"; gene_name "GBI_04329";
Scaffold19	maker	exon	10719560	10719704	.	-	.	gene_id "GBI_04329"; transcript_id "GBI_04329-RA"; Parent "GBI_04329-RA"; gene_name "GBI_04329";
Scaffold19	maker	exon	10719872	10719987	.	-	.	gene_id "GBI_04329"; transcript_id "GBI_04329-RA"; Parent "GBI_04329-RA"; gene_name "GBI_04329";
Scaffold19	maker	exon	10723668	10723818	.	-	.	gene_id "GBI_04329"; transcript_id "GBI_04329-RA"; Parent "GBI_04329-RA"; gene_name "GBI_04329";
Scaffold19	maker	exon	10724041	10724133	.	-	.	gene_id "GBI_04329"; transcript_id "GBI_04329-RA"; Parent "GBI_04329-RA"; gene_name "GBI_04329";
Scaffold19	maker	exon	10724218	10724321	.	-	.	gene_id "GBI_04329"; transcript_id "GBI_04329-RA"; Parent "GBI_04329-RA"; gene_name "GBI_04329";
Scaffold19	maker	exon	10726294	10726471	.	-	.	gene_id "GBI_04329"; transcript_id "GBI_04329-RA"; Parent "GBI_04329-RA"; gene_name "GBI_04329";
Scaffold19	maker	exon	10726798	10726973	.	-	.	gene_id "GBI_04329"; transcript_id "GBI_04329-RA"; Parent "GBI_04329-RA"; gene_name "GBI_04329";
Scaffold19	maker	exon	10727166	10727399	.	-	.	gene_id "GBI_04329"; transcript_id "GBI_04329-RA"; Parent "GBI_04329-RA"; gene_name "GBI_04329";
Scaffold19	maker	exon	10727489	10727627	.	-	.	gene_id "GBI_04329"; transcript_id "GBI_04329-RA"; Parent "GBI_04329-RA"; gene_name "GBI_04329";
Scaffold19	maker	exon	10727853	10728042	.	-	.	gene_id "GBI_04329"; transcript_id "GBI_04329-RA"; Parent "GBI_04329-RA"; gene_name "GBI_04329";
Scaffold19	maker	exon	10730142	10730304	.	-	.	gene_id "GBI_04329"; transcript_id "GBI_04329-RA"; Parent "GBI_04329-RA"; gene_name "GBI_04329";
Scaffold19	maker	exon	10730416	10730596	.	-	.	gene_id "GBI_04329"; transcript_id "GBI_04329-RA"; Parent "GBI_04329-RA"; gene_name "GBI_04329";
Scaffold19	maker	exon	10730677	10730776	.	-	.	gene_id "GBI_04329"; transcript_id "GBI_04329-RA"; Parent "GBI_04329-RA"; gene_name "GBI_04329";
Scaffold19	maker	exon	10730853	10731087	.	-	.	gene_id "GBI_04329"; transcript_id "GBI_04329-RA"; Parent "GBI_04329-RA"; gene_name "GBI_04329";
Scaffold19	maker	exon	10731861	10731962	.	-	.	gene_id "GBI_04329"; transcript_id "GBI_04329-RA"; Parent "GBI_04329-RA"; gene_name "GBI_04329";
Scaffold19	maker	exon	10733701	10733826	.	-	.	gene_id "GBI_04329"; transcript_id "GBI_04329-RA"; Parent "GBI_04329-RA"; gene_name "GBI_04329";
Scaffold19	maker	exon	10733897	10734012	.	-	.	gene_id "GBI_04329"; transcript_id "GBI_04329-RA"; Parent "GBI_04329-RA"; gene_name "GBI_04329";
Scaffold19	maker	exon	10734758	10735064	.	-	.	gene_id "GBI_04329"; transcript_id "GBI_04329-RA"; Parent "GBI_04329-RA"; gene_name "GBI_04329";
Scaffold19	AGAT	transcript	10714840	10735064	.	-	.	gene_id "GBI_04329"; transcript_id "GBI_04329-RB"; Parent "GBI_04329"; gene_name "GBI_04329";
Scaffold19	maker	exon	10714840	10716296	.	-	.	gene_id "GBI_04329"; transcript_id "GBI_04329-RB"; Parent "GBI_04329-RB"; gene_name "GBI_04329"; previous_transcript_id "GBI_04329-RB";
Scaffold19	maker	exon	10717196	10717531	.	-	.	gene_id "GBI_04329"; transcript_id "GBI_04329-RB"; Parent "GBI_04329-RB"; gene_name "GBI_04329"; previous_transcript_id "GBI_04329-RB";
Scaffold19	maker	exon	10719560	10719704	.	-	.	gene_id "GBI_04329"; transcript_id "GBI_04329-RB"; Parent "GBI_04329-RB"; gene_name "GBI_04329"; previous_transcript_id "GBI_04329-RB";
Scaffold19	maker	exon	10719872	10719987	.	-	.	gene_id "GBI_04329"; transcript_id "GBI_04329-RB"; Parent "GBI_04329-RB"; gene_name "GBI_04329"; previous_transcript_id "GBI_04329-RB";
Scaffold19	maker	exon	10723668	10723818	.	-	.	gene_id "GBI_04329"; transcript_id "GBI_04329-RB"; Parent "GBI_04329-RB"; gene_name "GBI_04329"; previous_transcript_id "GBI_04329-RB";
Scaffold19	maker	exon	10724041	10724133	.	-	.	gene_id "GBI_04329"; transcript_id "GBI_04329-RB"; Parent "GBI_04329-RB"; gene_name "GBI_04329"; previous_transcript_id "GBI_04329-RB";
Scaffold19	maker	exon	10724218	10724321	.	-	.	gene_id "GBI_04329"; transcript_id "GBI_04329-RB"; Parent "GBI_04329-RB"; gene_name "GBI_04329"; previous_transcript_id "GBI_04329-RB";
Scaffold19	maker	exon	10726294	10726471	.	-	.	gene_id "GBI_04329"; transcript_id "GBI_04329-RB"; Parent "GBI_04329-RB"; gene_name "GBI_04329"; previous_transcript_id "GBI_04329-RB";
Scaffold19	maker	exon	10726798	10726973	.	-	.	gene_id "GBI_04329"; transcript_id "GBI_04329-RB"; Parent "GBI_04329-RB"; gene_name "GBI_04329"; previous_transcript_id "GBI_04329-RB";
Scaffold19	maker	exon	10727166	10727399	.	-	.	gene_id "GBI_04329"; transcript_id "GBI_04329-RB"; Parent "GBI_04329-RB"; gene_name "GBI_04329"; previous_transcript_id "GBI_04329-RB";
Scaffold19	maker	exon	10727489	10727627	.	-	.	gene_id "GBI_04329"; transcript_id "GBI_04329-RB"; Parent "GBI_04329-RB"; gene_name "GBI_04329"; previous_transcript_id "GBI_04329-RB";
Scaffold19	maker	exon	10727853	10728042	.	-	.	gene_id "GBI_04329"; transcript_id "GBI_04329-RB"; Parent "GBI_04329-RB"; gene_name "GBI_04329"; previous_transcript_id "GBI_04329-RB";
Scaffold19	maker	exon	10730142	10730304	.	-	.	gene_id "GBI_04329"; transcript_id "GBI_04329-RB"; Parent "GBI_04329-RB"; gene_name "GBI_04329"; previous_transcript_id "GBI_04329-RB";
Scaffold19	maker	exon	10730416	10730596	.	-	.	gene_id "GBI_04329"; transcript_id "GBI_04329-RB"; Parent "GBI_04329-RB"; gene_name "GBI_04329"; previous_transcript_id "GBI_04329-RB";
Scaffold19	maker	exon	10730677	10730776	.	-	.	gene_id "GBI_04329"; transcript_id "GBI_04329-RB"; Parent "GBI_04329-RB"; gene_name "GBI_04329"; previous_transcript_id "GBI_04329-RB";
Scaffold19	maker	exon	10730853	10731087	.	-	.	gene_id "GBI_04329"; transcript_id "GBI_04329-RB"; Parent "GBI_04329-RB"; gene_name "GBI_04329"; previous_transcript_id "GBI_04329-RB";
Scaffold19	maker	exon	10733701	10733826	.	-	.	gene_id "GBI_04329"; transcript_id "GBI_04329-RB"; Parent "GBI_04329-RB"; gene_name "GBI_04329"; previous_transcript_id "GBI_04329-RB";
Scaffold19	maker	exon	10733897	10734012	.	-	.	gene_id "GBI_04329"; transcript_id "GBI_04329-RB"; Parent "GBI_04329-RB"; gene_name "GBI_04329"; previous_transcript_id "GBI_04329-RB";
Scaffold19	maker	exon	10734758	10735064	.	-	.	gene_id "GBI_04329"; transcript_id "GBI_04329-RB"; Parent "GBI_04329-RB"; gene_name "GBI_04329"; previous_transcript_id "GBI_04329-RB";
Scaffold19	StringTie	transcript	10715903	10735328	.	-	.	gene_id "GBI_04329"; transcript_id "GBI_04329.3"; gene_name "GBI_04329"; oId "STRG.6039.1"; cmp_ref "GBI_04329-RA"; class_code "j"; tss_id "TSS11454";
Scaffold19	StringTie	exon	10715903	10716296	.	-	.	gene_id "GBI_04329"; transcript_id "GBI_04329.3"; exon_number "1";
Scaffold19	StringTie	exon	10717196	10717531	.	-	.	gene_id "GBI_04329"; transcript_id "GBI_04329.3"; exon_number "2";
Scaffold19	StringTie	exon	10719560	10719704	.	-	.	gene_id "GBI_04329"; transcript_id "GBI_04329.3"; exon_number "3";
Scaffold19	StringTie	exon	10719872	10720011	.	-	.	gene_id "GBI_04329"; transcript_id "GBI_04329.3"; exon_number "4";
Scaffold19	StringTie	exon	10723668	10723818	.	-	.	gene_id "GBI_04329"; transcript_id "GBI_04329.3"; exon_number "5";
Scaffold19	StringTie	exon	10724041	10724133	.	-	.	gene_id "GBI_04329"; transcript_id "GBI_04329.3"; exon_number "6";
Scaffold19	StringTie	exon	10724218	10724321	.	-	.	gene_id "GBI_04329"; transcript_id "GBI_04329.3"; exon_number "7";
Scaffold19	StringTie	exon	10726294	10726471	.	-	.	gene_id "GBI_04329"; transcript_id "GBI_04329.3"; exon_number "8";
Scaffold19	StringTie	exon	10726798	10726973	.	-	.	gene_id "GBI_04329"; transcript_id "GBI_04329.3"; exon_number "9";
Scaffold19	StringTie	exon	10727166	10727399	.	-	.	gene_id "GBI_04329"; transcript_id "GBI_04329.3"; exon_number "10";
Scaffold19	StringTie	exon	10727489	10727627	.	-	.	gene_id "GBI_04329"; transcript_id "GBI_04329.3"; exon_number "11";
Scaffold19	StringTie	exon	10727853	10728051	.	-	.	gene_id "GBI_04329"; transcript_id "GBI_04329.3"; exon_number "12";
Scaffold19	StringTie	exon	10730142	10730304	.	-	.	gene_id "GBI_04329"; transcript_id "GBI_04329.3"; exon_number "13";
Scaffold19	StringTie	exon	10730416	10730596	.	-	.	gene_id "GBI_04329"; transcript_id "GBI_04329.3"; exon_number "14";
Scaffold19	StringTie	exon	10730677	10730776	.	-	.	gene_id "GBI_04329"; transcript_id "GBI_04329.3"; exon_number "15";
Scaffold19	StringTie	exon	10730853	10731087	.	-	.	gene_id "GBI_04329"; transcript_id "GBI_04329.3"; exon_number "16";
Scaffold19	StringTie	exon	10731861	10731962	.	-	.	gene_id "GBI_04329"; transcript_id "GBI_04329.3"; exon_number "17";
Scaffold19	StringTie	exon	10733701	10733826	.	-	.	gene_id "GBI_04329"; transcript_id "GBI_04329.3"; exon_number "18";
Scaffold19	StringTie	exon	10733897	10734022	.	-	.	gene_id "GBI_04329"; transcript_id "GBI_04329.3"; exon_number "19";
Scaffold19	StringTie	exon	10734758	10735328	.	-	.	gene_id "GBI_04329"; transcript_id "GBI_04329.3"; exon_number "20";
Scaffold19	StringTie	transcript	10718847	10726118	.	-	.	gene_id "GBI_04329"; transcript_id "GBI_04329.4"; gene_name "GBI_04329"; oId "STRG.6039.2"; cmp_ref "GBI_04329-RB"; class_code "j"; tss_id "TSS11455";
Scaffold19	StringTie	exon	10718847	10719704	.	-	.	gene_id "GBI_04329"; transcript_id "GBI_04329.4"; exon_number "1";
Scaffold19	StringTie	exon	10719872	10719987	.	-	.	gene_id "GBI_04329"; transcript_id "GBI_04329.4"; exon_number "2";
Scaffold19	StringTie	exon	10723668	10723818	.	-	.	gene_id "GBI_04329"; transcript_id "GBI_04329.4"; exon_number "3";
Scaffold19	StringTie	exon	10724041	10724133	.	-	.	gene_id "GBI_04329"; transcript_id "GBI_04329.4"; exon_number "4";
Scaffold19	StringTie	exon	10724218	10726118	.	-	.	gene_id "GBI_04329"; transcript_id "GBI_04329.4"; exon_number "5";
Scaffold19	maker	CDS	10716141	10716296	.	-	0	gene_id "GBI_04329"; transcript_id "GBI_04329-RA"; Parent "GBI_04329-RA"; gene_name "GBI_04329";
Scaffold19	maker	CDS	10717196	10717531	.	-	0	gene_id "GBI_04329"; transcript_id "GBI_04329-RA"; Parent "GBI_04329-RA"; gene_name "GBI_04329";
Scaffold19	maker	CDS	10719560	10719704	.	-	1	gene_id "GBI_04329"; transcript_id "GBI_04329-RA"; Parent "GBI_04329-RA"; gene_name "GBI_04329";
Scaffold19	maker	CDS	10719872	10719987	.	-	0	gene_id "GBI_04329"; transcript_id "GBI_04329-RA"; Parent "GBI_04329-RA"; gene_name "GBI_04329";
Scaffold19	maker	CDS	10723668	10723818	.	-	1	gene_id "GBI_04329"; transcript_id "GBI_04329-RA"; Parent "GBI_04329-RA"; gene_name "GBI_04329";
Scaffold19	maker	CDS	10724041	10724133	.	-	1	gene_id "GBI_04329"; transcript_id "GBI_04329-RA"; Parent "GBI_04329-RA"; gene_name "GBI_04329";
Scaffold19	maker	CDS	10724218	10724321	.	-	0	gene_id "GBI_04329"; transcript_id "GBI_04329-RA"; Parent "GBI_04329-RA"; gene_name "GBI_04329";
Scaffold19	maker	CDS	10726294	10726471	.	-	1	gene_id "GBI_04329"; transcript_id "GBI_04329-RA"; Parent "GBI_04329-RA"; gene_name "GBI_04329";
Scaffold19	maker	CDS	10726798	10726973	.	-	0	gene_id "GBI_04329"; transcript_id "GBI_04329-RA"; Parent "GBI_04329-RA"; gene_name "GBI_04329";
Scaffold19	maker	CDS	10727166	10727399	.	-	0	gene_id "GBI_04329"; transcript_id "GBI_04329-RA"; Parent "GBI_04329-RA"; gene_name "GBI_04329";
Scaffold19	maker	CDS	10727489	10727627	.	-	1	gene_id "GBI_04329"; transcript_id "GBI_04329-RA"; Parent "GBI_04329-RA"; gene_name "GBI_04329";
Scaffold19	maker	CDS	10727853	10728042	.	-	2	gene_id "GBI_04329"; transcript_id "GBI_04329-RA"; Parent "GBI_04329-RA"; gene_name "GBI_04329";
Scaffold19	maker	CDS	10730142	10730304	.	-	0	gene_id "GBI_04329"; transcript_id "GBI_04329-RA"; Parent "GBI_04329-RA"; gene_name "GBI_04329";
Scaffold19	maker	CDS	10730416	10730596	.	-	1	gene_id "GBI_04329"; transcript_id "GBI_04329-RA"; Parent "GBI_04329-RA"; gene_name "GBI_04329";
Scaffold19	maker	CDS	10730677	10730776	.	-	2	gene_id "GBI_04329"; transcript_id "GBI_04329-RA"; Parent "GBI_04329-RA"; gene_name "GBI_04329";
Scaffold19	maker	CDS	10730853	10731087	.	-	0	gene_id "GBI_04329"; transcript_id "GBI_04329-RA"; Parent "GBI_04329-RA"; gene_name "GBI_04329";
Scaffold19	maker	CDS	10731861	10731962	.	-	0	gene_id "GBI_04329"; transcript_id "GBI_04329-RA"; Parent "GBI_04329-RA"; gene_name "GBI_04329";
Scaffold19	maker	CDS	10733701	10733826	.	-	0	gene_id "GBI_04329"; transcript_id "GBI_04329-RA"; Parent "GBI_04329-RA"; gene_name "GBI_04329";
Scaffold19	maker	CDS	10733897	10734012	.	-	2	gene_id "GBI_04329"; transcript_id "GBI_04329-RA"; Parent "GBI_04329-RA"; gene_name "GBI_04329";
Scaffold19	maker	CDS	10734758	10734821	.	-	0	gene_id "GBI_04329"; transcript_id "GBI_04329-RA"; Parent "GBI_04329-RA"; gene_name "GBI_04329";
Scaffold19	AGAT	five_prime_UTR	10734822	10735064	.	-	.	gene_id "GBI_04329"; transcript_id "GBI_04329-RA"; Parent "GBI_04329-RA"; gene_name "GBI_04329";
Scaffold19	AGAT	three_prime_UTR	10714840	10716140	.	-	.	gene_id "GBI_04329"; transcript_id "GBI_04329-RA"; Parent "GBI_04329-RA"; gene_name "GBI_04329";
Scaffold19	maker	CDS	10716141	10716296	.	-	0	gene_id "GBI_04329"; transcript_id "GBI_04329-RB"; Parent "GBI_04329-RB"; gene_name "GBI_04329"; previous_transcript_id "GBI_04329-RB";
Scaffold19	maker	CDS	10717196	10717531	.	-	0	gene_id "GBI_04329"; transcript_id "GBI_04329-RB"; Parent "GBI_04329-RB"; gene_name "GBI_04329"; previous_transcript_id "GBI_04329-RB";
Scaffold19	maker	CDS	10719560	10719704	.	-	1	gene_id "GBI_04329"; transcript_id "GBI_04329-RB"; Parent "GBI_04329-RB"; gene_name "GBI_04329"; previous_transcript_id "GBI_04329-RB";
Scaffold19	maker	CDS	10719872	10719987	.	-	0	gene_id "GBI_04329"; transcript_id "GBI_04329-RB"; Parent "GBI_04329-RB"; gene_name "GBI_04329"; previous_transcript_id "GBI_04329-RB";
Scaffold19	maker	CDS	10723668	10723818	.	-	1	gene_id "GBI_04329"; transcript_id "GBI_04329-RB"; Parent "GBI_04329-RB"; gene_name "GBI_04329"; previous_transcript_id "GBI_04329-RB";
Scaffold19	maker	CDS	10724041	10724133	.	-	1	gene_id "GBI_04329"; transcript_id "GBI_04329-RB"; Parent "GBI_04329-RB"; gene_name "GBI_04329"; previous_transcript_id "GBI_04329-RB";
Scaffold19	maker	CDS	10724218	10724321	.	-	0	gene_id "GBI_04329"; transcript_id "GBI_04329-RB"; Parent "GBI_04329-RB"; gene_name "GBI_04329"; previous_transcript_id "GBI_04329-RB";
Scaffold19	maker	CDS	10726294	10726471	.	-	1	gene_id "GBI_04329"; transcript_id "GBI_04329-RB"; Parent "GBI_04329-RB"; gene_name "GBI_04329"; previous_transcript_id "GBI_04329-RB";
Scaffold19	maker	CDS	10726798	10726973	.	-	0	gene_id "GBI_04329"; transcript_id "GBI_04329-RB"; Parent "GBI_04329-RB"; gene_name "GBI_04329"; previous_transcript_id "GBI_04329-RB";
Scaffold19	maker	CDS	10727166	10727399	.	-	0	gene_id "GBI_04329"; transcript_id "GBI_04329-RB"; Parent "GBI_04329-RB"; gene_name "GBI_04329"; previous_transcript_id "GBI_04329-RB";
Scaffold19	maker	CDS	10727489	10727627	.	-	1	gene_id "GBI_04329"; transcript_id "GBI_04329-RB"; Parent "GBI_04329-RB"; gene_name "GBI_04329"; previous_transcript_id "GBI_04329-RB";
Scaffold19	maker	CDS	10727853	10728042	.	-	2	gene_id "GBI_04329"; transcript_id "GBI_04329-RB"; Parent "GBI_04329-RB"; gene_name "GBI_04329"; previous_transcript_id "GBI_04329-RB";
Scaffold19	maker	CDS	10730142	10730304	.	-	0	gene_id "GBI_04329"; transcript_id "GBI_04329-RB"; Parent "GBI_04329-RB"; gene_name "GBI_04329"; previous_transcript_id "GBI_04329-RB";
Scaffold19	maker	CDS	10730416	10730596	.	-	1	gene_id "GBI_04329"; transcript_id "GBI_04329-RB"; Parent "GBI_04329-RB"; gene_name "GBI_04329"; previous_transcript_id "GBI_04329-RB";
Scaffold19	maker	CDS	10730677	10730776	.	-	2	gene_id "GBI_04329"; transcript_id "GBI_04329-RB"; Parent "GBI_04329-RB"; gene_name "GBI_04329"; previous_transcript_id "GBI_04329-RB";
Scaffold19	maker	CDS	10730853	10731087	.	-	0	gene_id "GBI_04329"; transcript_id "GBI_04329-RB"; Parent "GBI_04329-RB"; gene_name "GBI_04329"; previous_transcript_id "GBI_04329-RB";
Scaffold19	maker	CDS	10733701	10733826	.	-	0	gene_id "GBI_04329"; transcript_id "GBI_04329-RB"; Parent "GBI_04329-RB"; gene_name "GBI_04329"; previous_transcript_id "GBI_04329-RB";
Scaffold19	maker	CDS	10733897	10734012	.	-	2	gene_id "GBI_04329"; transcript_id "GBI_04329-RB"; Parent "GBI_04329-RB"; gene_name "GBI_04329"; previous_transcript_id "GBI_04329-RB";
Scaffold19	maker	CDS	10734758	10734821	.	-	0	gene_id "GBI_04329"; transcript_id "GBI_04329-RB"; Parent "GBI_04329-RB"; gene_name "GBI_04329"; previous_transcript_id "GBI_04329-RB";
Scaffold19	AGAT	five_prime_UTR	10734822	10735064	.	-	.	gene_id "GBI_04329"; transcript_id "GBI_04329-RB"; Parent "GBI_04329-RB"; gene_name "GBI_04329"; previous_transcript_id "GBI_04329-RB";
Scaffold19	AGAT	three_prime_UTR	10714840	10716140	.	-	.	gene_id "GBI_04329"; transcript_id "GBI_04329-RB"; Parent "GBI_04329-RB"; gene_name "GBI_04329"; previous_transcript_id "GBI_04329-RB";
Scaffold19	AGAT	gene	10748196	10757815	.	+	.	gene_id "GBI_04330"; gene_name "GBI_04330";
Scaffold19	StringTie	transcript	10748196	10757815	.	+	.	gene_id "GBI_04330"; transcript_id "GBI_04330.1"; gene_name "GBI_04330"; oId "STRG.6040.1"; cmp_ref "GBI_04330-RB"; class_code "n"; tss_id "TSS11343";
Scaffold19	StringTie	exon	10748196	10754626	.	+	.	gene_id "GBI_04330"; transcript_id "GBI_04330.1"; exon_number "1";
Scaffold19	StringTie	exon	10755647	10755874	.	+	.	gene_id "GBI_04330"; transcript_id "GBI_04330.1"; exon_number "2";
Scaffold19	StringTie	exon	10756263	10756477	.	+	.	gene_id "GBI_04330"; transcript_id "GBI_04330.1"; exon_number "3";
Scaffold19	StringTie	exon	10756549	10756681	.	+	.	gene_id "GBI_04330"; transcript_id "GBI_04330.1"; exon_number "4";
Scaffold19	StringTie	exon	10756749	10757815	.	+	.	gene_id "GBI_04330"; transcript_id "GBI_04330.1"; exon_number "5";
Scaffold19	AGAT	transcript	10748258	10757152	.	+	.	gene_id "GBI_04330"; transcript_id "GBI_04330-RA"; Parent "GBI_04330"; gene_name "GBI_04330";
Scaffold19	maker	exon	10748258	10748985	.	+	.	gene_id "GBI_04330"; transcript_id "GBI_04330-RA"; Parent "GBI_04330-RA"; gene_name "GBI_04330";
Scaffold19	maker	exon	10749106	10751829	.	+	.	gene_id "GBI_04330"; transcript_id "GBI_04330-RA"; Parent "GBI_04330-RA"; gene_name "GBI_04330";
Scaffold19	maker	exon	10754198	10754419	.	+	.	gene_id "GBI_04330"; transcript_id "GBI_04330-RA"; Parent "GBI_04330-RA"; gene_name "GBI_04330";
Scaffold19	maker	exon	10754604	10754626	.	+	.	gene_id "GBI_04330"; transcript_id "GBI_04330-RA"; Parent "GBI_04330-RA"; gene_name "GBI_04330";
Scaffold19	maker	exon	10755626	10755874	.	+	.	gene_id "GBI_04330"; transcript_id "GBI_04330-RA"; Parent "GBI_04330-RA"; gene_name "GBI_04330";
Scaffold19	maker	exon	10756263	10756477	.	+	.	gene_id "GBI_04330"; transcript_id "GBI_04330-RA"; Parent "GBI_04330-RA"; gene_name "GBI_04330";
Scaffold19	maker	exon	10756549	10756681	.	+	.	gene_id "GBI_04330"; transcript_id "GBI_04330-RA"; Parent "GBI_04330-RA"; gene_name "GBI_04330";
Scaffold19	maker	exon	10756749	10757152	.	+	.	gene_id "GBI_04330"; transcript_id "GBI_04330-RA"; Parent "GBI_04330-RA"; gene_name "GBI_04330";
Scaffold19	maker	CDS	10749123	10751829	.	+	0	gene_id "GBI_04330"; transcript_id "GBI_04330-RA"; Parent "GBI_04330-RA"; gene_name "GBI_04330";
Scaffold19	maker	CDS	10754198	10754419	.	+	2	gene_id "GBI_04330"; transcript_id "GBI_04330-RA"; Parent "GBI_04330-RA"; gene_name "GBI_04330";
Scaffold19	maker	CDS	10754604	10754626	.	+	2	gene_id "GBI_04330"; transcript_id "GBI_04330-RA"; Parent "GBI_04330-RA"; gene_name "GBI_04330";
Scaffold19	maker	CDS	10755626	10755874	.	+	0	gene_id "GBI_04330"; transcript_id "GBI_04330-RA"; Parent "GBI_04330-RA"; gene_name "GBI_04330";
Scaffold19	maker	CDS	10756263	10756477	.	+	0	gene_id "GBI_04330"; transcript_id "GBI_04330-RA"; Parent "GBI_04330-RA"; gene_name "GBI_04330";
Scaffold19	maker	CDS	10756549	10756681	.	+	1	gene_id "GBI_04330"; transcript_id "GBI_04330-RA"; Parent "GBI_04330-RA"; gene_name "GBI_04330";
Scaffold19	maker	CDS	10756749	10756997	.	+	0	gene_id "GBI_04330"; transcript_id "GBI_04330-RA"; Parent "GBI_04330-RA"; gene_name "GBI_04330";
Scaffold19	AGAT	five_prime_UTR	10748258	10748985	.	+	.	gene_id "GBI_04330"; transcript_id "GBI_04330-RA"; Parent "GBI_04330-RA"; gene_name "GBI_04330";
Scaffold19	AGAT	five_prime_UTR	10749106	10749122	.	+	.	gene_id "GBI_04330"; transcript_id "GBI_04330-RA"; Parent "GBI_04330-RA"; gene_name "GBI_04330";
Scaffold19	AGAT	three_prime_UTR	10756998	10757152	.	+	.	gene_id "GBI_04330"; transcript_id "GBI_04330-RA"; Parent "GBI_04330-RA"; gene_name "GBI_04330";
Scaffold19	StringTie	transcript	10748259	10757815	.	+	.	gene_id "GBI_04330"; transcript_id "GBI_04330.3"; gene_name "GBI_04330"; oId "STRG.6040.5"; cmp_ref "GBI_04330-RB"; class_code "n"; tss_id "TSS11343";
Scaffold19	StringTie	exon	10748259	10751829	.	+	.	gene_id "GBI_04330"; transcript_id "GBI_04330.3"; exon_number "1";
Scaffold19	StringTie	exon	10754198	10754419	.	+	.	gene_id "GBI_04330"; transcript_id "GBI_04330.3"; exon_number "2";
Scaffold19	StringTie	exon	10754604	10754626	.	+	.	gene_id "GBI_04330"; transcript_id "GBI_04330.3"; exon_number "3";
Scaffold19	StringTie	exon	10755647	10755874	.	+	.	gene_id "GBI_04330"; transcript_id "GBI_04330.3"; exon_number "4";
Scaffold19	StringTie	exon	10756263	10756681	.	+	.	gene_id "GBI_04330"; transcript_id "GBI_04330.3"; exon_number "5";
Scaffold19	StringTie	exon	10756749	10757815	.	+	.	gene_id "GBI_04330"; transcript_id "GBI_04330.3"; exon_number "6";
Scaffold19	StringTie	transcript	10748259	10757815	.	+	.	gene_id "GBI_04330"; transcript_id "GBI_04330.4"; gene_name "GBI_04330"; oId "STRG.6040.2"; cmp_ref "GBI_04330-RB"; class_code "n"; tss_id "TSS11343";
Scaffold19	StringTie	exon	10748259	10754419	.	+	.	gene_id "GBI_04330"; transcript_id "GBI_04330.4"; exon_number "1";
Scaffold19	StringTie	exon	10754604	10754626	.	+	.	gene_id "GBI_04330"; transcript_id "GBI_04330.4"; exon_number "2";
Scaffold19	StringTie	exon	10755647	10755874	.	+	.	gene_id "GBI_04330"; transcript_id "GBI_04330.4"; exon_number "3";
Scaffold19	StringTie	exon	10756263	10756477	.	+	.	gene_id "GBI_04330"; transcript_id "GBI_04330.4"; exon_number "4";
Scaffold19	StringTie	exon	10756549	10756681	.	+	.	gene_id "GBI_04330"; transcript_id "GBI_04330.4"; exon_number "5";
Scaffold19	StringTie	exon	10756749	10757815	.	+	.	gene_id "GBI_04330"; transcript_id "GBI_04330.4"; exon_number "6";
Scaffold19	StringTie	transcript	10748259	10757815	.	+	.	gene_id "GBI_04330"; transcript_id "GBI_04330.5"; gene_name "GBI_04330"; oId "STRG.6040.4"; cmp_ref "GBI_04330-RA"; class_code "j"; tss_id "TSS11343";
Scaffold19	StringTie	exon	10748259	10748985	.	+	.	gene_id "GBI_04330"; transcript_id "GBI_04330.5"; exon_number "1";
Scaffold19	StringTie	exon	10749106	10751829	.	+	.	gene_id "GBI_04330"; transcript_id "GBI_04330.5"; exon_number "2";
Scaffold19	StringTie	exon	10754604	10754626	.	+	.	gene_id "GBI_04330"; transcript_id "GBI_04330.5"; exon_number "3";
Scaffold19	StringTie	exon	10755647	10755874	.	+	.	gene_id "GBI_04330"; transcript_id "GBI_04330.5"; exon_number "4";
Scaffold19	StringTie	exon	10756263	10756477	.	+	.	gene_id "GBI_04330"; transcript_id "GBI_04330.5"; exon_number "5";
Scaffold19	StringTie	exon	10756549	10756681	.	+	.	gene_id "GBI_04330"; transcript_id "GBI_04330.5"; exon_number "6";
Scaffold19	StringTie	exon	10756749	10757815	.	+	.	gene_id "GBI_04330"; transcript_id "GBI_04330.5"; exon_number "7";
Scaffold19	StringTie	transcript	10748259	10757815	.	+	.	gene_id "GBI_04330"; transcript_id "GBI_04330.6"; gene_name "GBI_04330"; oId "STRG.6040.3"; cmp_ref "GBI_04330-RC"; class_code "j"; tss_id "TSS11343";
Scaffold19	StringTie	exon	10748259	10748485	.	+	.	gene_id "GBI_04330"; transcript_id "GBI_04330.6"; exon_number "1";
Scaffold19	StringTie	exon	10749106	10751829	.	+	.	gene_id "GBI_04330"; transcript_id "GBI_04330.6"; exon_number "2";
Scaffold19	StringTie	exon	10754198	10754419	.	+	.	gene_id "GBI_04330"; transcript_id "GBI_04330.6"; exon_number "3";
Scaffold19	StringTie	exon	10754604	10754626	.	+	.	gene_id "GBI_04330"; transcript_id "GBI_04330.6"; exon_number "4";
Scaffold19	StringTie	exon	10755647	10755874	.	+	.	gene_id "GBI_04330"; transcript_id "GBI_04330.6"; exon_number "5";
Scaffold19	StringTie	exon	10756263	10756477	.	+	.	gene_id "GBI_04330"; transcript_id "GBI_04330.6"; exon_number "6";
Scaffold19	StringTie	exon	10756549	10756681	.	+	.	gene_id "GBI_04330"; transcript_id "GBI_04330.6"; exon_number "7";
Scaffold19	StringTie	exon	10756749	10757815	.	+	.	gene_id "GBI_04330"; transcript_id "GBI_04330.6"; exon_number "8";
Scaffold19	AGAT	transcript	10748282	10757152	.	+	.	gene_id "GBI_04330"; transcript_id "GBI_04330-RB"; Parent "GBI_04330"; gene_name "GBI_04330";
Scaffold19	maker	exon	10748282	10751829	.	+	.	gene_id "GBI_04330"; transcript_id "GBI_04330-RB"; Parent "GBI_04330-RB"; gene_name "GBI_04330"; previous_transcript_id "GBI_04330-RB";
Scaffold19	maker	exon	10754198	10754419	.	+	.	gene_id "GBI_04330"; transcript_id "GBI_04330-RB"; Parent "GBI_04330-RB"; gene_name "GBI_04330"; previous_transcript_id "GBI_04330-RB";
Scaffold19	maker	exon	10754604	10754626	.	+	.	gene_id "GBI_04330"; transcript_id "GBI_04330-RB"; Parent "GBI_04330-RB"; gene_name "GBI_04330"; previous_transcript_id "GBI_04330-RB";
Scaffold19	maker	exon	10755626	10755874	.	+	.	gene_id "GBI_04330"; transcript_id "GBI_04330-RB"; Parent "GBI_04330-RB"; gene_name "GBI_04330"; previous_transcript_id "GBI_04330-RB";
Scaffold19	maker	exon	10756263	10756477	.	+	.	gene_id "GBI_04330"; transcript_id "GBI_04330-RB"; Parent "GBI_04330-RB"; gene_name "GBI_04330"; previous_transcript_id "GBI_04330-RB";
Scaffold19	maker	exon	10756549	10756681	.	+	.	gene_id "GBI_04330"; transcript_id "GBI_04330-RB"; Parent "GBI_04330-RB"; gene_name "GBI_04330"; previous_transcript_id "GBI_04330-RB";
Scaffold19	maker	exon	10756749	10757152	.	+	.	gene_id "GBI_04330"; transcript_id "GBI_04330-RB"; Parent "GBI_04330-RB"; gene_name "GBI_04330"; previous_transcript_id "GBI_04330-RB";
Scaffold19	maker	CDS	10749123	10751829	.	+	0	gene_id "GBI_04330"; transcript_id "GBI_04330-RB"; Parent "GBI_04330-RB"; gene_name "GBI_04330"; previous_transcript_id "GBI_04330-RB";
Scaffold19	maker	CDS	10754198	10754419	.	+	2	gene_id "GBI_04330"; transcript_id "GBI_04330-RB"; Parent "GBI_04330-RB"; gene_name "GBI_04330"; previous_transcript_id "GBI_04330-RB";
Scaffold19	maker	CDS	10754604	10754626	.	+	2	gene_id "GBI_04330"; transcript_id "GBI_04330-RB"; Parent "GBI_04330-RB"; gene_name "GBI_04330"; previous_transcript_id "GBI_04330-RB";
Scaffold19	maker	CDS	10755626	10755874	.	+	0	gene_id "GBI_04330"; transcript_id "GBI_04330-RB"; Parent "GBI_04330-RB"; gene_name "GBI_04330"; previous_transcript_id "GBI_04330-RB";
Scaffold19	maker	CDS	10756263	10756477	.	+	0	gene_id "GBI_04330"; transcript_id "GBI_04330-RB"; Parent "GBI_04330-RB"; gene_name "GBI_04330"; previous_transcript_id "GBI_04330-RB";
Scaffold19	maker	CDS	10756549	10756681	.	+	1	gene_id "GBI_04330"; transcript_id "GBI_04330-RB"; Parent "GBI_04330-RB"; gene_name "GBI_04330"; previous_transcript_id "GBI_04330-RB";
Scaffold19	maker	CDS	10756749	10756997	.	+	0	gene_id "GBI_04330"; transcript_id "GBI_04330-RB"; Parent "GBI_04330-RB"; gene_name "GBI_04330"; previous_transcript_id "GBI_04330-RB";
Scaffold19	AGAT	five_prime_UTR	10748282	10749122	.	+	.	gene_id "GBI_04330"; transcript_id "GBI_04330-RB"; Parent "GBI_04330-RB"; gene_name "GBI_04330"; previous_transcript_id "GBI_04330-RB";
Scaffold19	AGAT	three_prime_UTR	10756998	10757152	.	+	.	gene_id "GBI_04330"; transcript_id "GBI_04330-RB"; Parent "GBI_04330-RB"; gene_name "GBI_04330"; previous_transcript_id "GBI_04330-RB";
Scaffold19	AGAT	transcript	10748360	10757152	.	+	.	gene_id "GBI_04330"; transcript_id "GBI_04330-RC"; Parent "GBI_04330"; gene_name "GBI_04330";
Scaffold19	maker	exon	10748360	10748485	.	+	.	gene_id "GBI_04330"; transcript_id "GBI_04330-RC"; Parent "GBI_04330-RC"; gene_name "GBI_04330"; previous_transcript_id "GBI_04330-RC";
Scaffold19	maker	exon	10749106	10751829	.	+	.	gene_id "GBI_04330"; transcript_id "GBI_04330-RC"; Parent "GBI_04330-RC"; gene_name "GBI_04330"; previous_transcript_id "GBI_04330-RC";
Scaffold19	maker	exon	10754198	10754419	.	+	.	gene_id "GBI_04330"; transcript_id "GBI_04330-RC"; Parent "GBI_04330-RC"; gene_name "GBI_04330"; previous_transcript_id "GBI_04330-RC";
Scaffold19	maker	exon	10754604	10754626	.	+	.	gene_id "GBI_04330"; transcript_id "GBI_04330-RC"; Parent "GBI_04330-RC"; gene_name "GBI_04330"; previous_transcript_id "GBI_04330-RC";
Scaffold19	maker	exon	10755626	10755874	.	+	.	gene_id "GBI_04330"; transcript_id "GBI_04330-RC"; Parent "GBI_04330-RC"; gene_name "GBI_04330"; previous_transcript_id "GBI_04330-RC";
Scaffold19	maker	exon	10756263	10756477	.	+	.	gene_id "GBI_04330"; transcript_id "GBI_04330-RC"; Parent "GBI_04330-RC"; gene_name "GBI_04330"; previous_transcript_id "GBI_04330-RC";
Scaffold19	maker	exon	10756549	10756681	.	+	.	gene_id "GBI_04330"; transcript_id "GBI_04330-RC"; Parent "GBI_04330-RC"; gene_name "GBI_04330"; previous_transcript_id "GBI_04330-RC";
Scaffold19	maker	exon	10756749	10757152	.	+	.	gene_id "GBI_04330"; transcript_id "GBI_04330-RC"; Parent "GBI_04330-RC"; gene_name "GBI_04330"; previous_transcript_id "GBI_04330-RC";
Scaffold19	maker	CDS	10749123	10751829	.	+	0	gene_id "GBI_04330"; transcript_id "GBI_04330-RC"; Parent "GBI_04330-RC"; gene_name "GBI_04330"; previous_transcript_id "GBI_04330-RC";
Scaffold19	maker	CDS	10754198	10754419	.	+	2	gene_id "GBI_04330"; transcript_id "GBI_04330-RC"; Parent "GBI_04330-RC"; gene_name "GBI_04330"; previous_transcript_id "GBI_04330-RC";
Scaffold19	maker	CDS	10754604	10754626	.	+	2	gene_id "GBI_04330"; transcript_id "GBI_04330-RC"; Parent "GBI_04330-RC"; gene_name "GBI_04330"; previous_transcript_id "GBI_04330-RC";
Scaffold19	maker	CDS	10755626	10755874	.	+	0	gene_id "GBI_04330"; transcript_id "GBI_04330-RC"; Parent "GBI_04330-RC"; gene_name "GBI_04330"; previous_transcript_id "GBI_04330-RC";
Scaffold19	maker	CDS	10756263	10756477	.	+	0	gene_id "GBI_04330"; transcript_id "GBI_04330-RC"; Parent "GBI_04330-RC"; gene_name "GBI_04330"; previous_transcript_id "GBI_04330-RC";
Scaffold19	maker	CDS	10756549	10756681	.	+	1	gene_id "GBI_04330"; transcript_id "GBI_04330-RC"; Parent "GBI_04330-RC"; gene_name "GBI_04330"; previous_transcript_id "GBI_04330-RC";
Scaffold19	maker	CDS	10756749	10756997	.	+	0	gene_id "GBI_04330"; transcript_id "GBI_04330-RC"; Parent "GBI_04330-RC"; gene_name "GBI_04330"; previous_transcript_id "GBI_04330-RC";
Scaffold19	AGAT	five_prime_UTR	10748360	10748485	.	+	.	gene_id "GBI_04330"; transcript_id "GBI_04330-RC"; Parent "GBI_04330-RC"; gene_name "GBI_04330"; previous_transcript_id "GBI_04330-RC";
Scaffold19	AGAT	five_prime_UTR	10749106	10749122	.	+	.	gene_id "GBI_04330"; transcript_id "GBI_04330-RC"; Parent "GBI_04330-RC"; gene_name "GBI_04330"; previous_transcript_id "GBI_04330-RC";
Scaffold19	AGAT	three_prime_UTR	10756998	10757152	.	+	.	gene_id "GBI_04330"; transcript_id "GBI_04330-RC"; Parent "GBI_04330-RC"; gene_name "GBI_04330"; previous_transcript_id "GBI_04330-RC";
Scaffold19	AGAT	gene	10804102	10933615	.	+	.	gene_id "GBI_04331"; gene_name "GBI_04331";
Scaffold19	AGAT	transcript	10804102	10829505	.	+	.	gene_id "GBI_04331"; transcript_id "GBI_04331-RA"; Parent "GBI_04331"; gene_name "GBI_04331";
Scaffold19	maker	exon	10804102	10804326	.	+	.	gene_id "GBI_04331"; transcript_id "GBI_04331-RA"; Parent "GBI_04331-RA"; gene_name "GBI_04331";
Scaffold19	maker	exon	10829180	10829300	.	+	.	gene_id "GBI_04331"; transcript_id "GBI_04331-RA"; Parent "GBI_04331-RA"; gene_name "GBI_04331";
Scaffold19	maker	exon	10829381	10829505	.	+	.	gene_id "GBI_04331"; transcript_id "GBI_04331-RA"; Parent "GBI_04331-RA"; gene_name "GBI_04331";
Scaffold19	AGAT	transcript	10804102	10920960	.	+	.	gene_id "GBI_04331"; transcript_id "GBI_04331-RB"; Parent "GBI_04331"; gene_name "GBI_04331";
Scaffold19	maker	exon	10804102	10804326	.	+	.	gene_id "GBI_04331"; transcript_id "GBI_04331-RB"; Parent "GBI_04331-RB"; gene_name "GBI_04331"; previous_transcript_id "GBI_04331-RB";
Scaffold19	maker	exon	10920609	10920960	.	+	.	gene_id "GBI_04331"; transcript_id "GBI_04331-RB"; Parent "GBI_04331-RB"; gene_name "GBI_04331"; previous_transcript_id "GBI_04331-RB";
Scaffold19	AGAT	transcript	10804102	10933156	.	+	.	gene_id "GBI_04331"; transcript_id "GBI_04331-RC"; Parent "GBI_04331"; gene_name "GBI_04331";
Scaffold19	maker	exon	10804102	10804326	.	+	.	gene_id "GBI_04331"; transcript_id "GBI_04331-RC"; Parent "GBI_04331-RC"; gene_name "GBI_04331"; previous_transcript_id "GBI_04331-RC";
Scaffold19	maker	exon	10879888	10879924	.	+	.	gene_id "GBI_04331"; transcript_id "GBI_04331-RC"; Parent "GBI_04331-RC"; gene_name "GBI_04331"; previous_transcript_id "GBI_04331-RC";
Scaffold19	maker	exon	10920609	10920916	.	+	.	gene_id "GBI_04331"; transcript_id "GBI_04331-RC"; Parent "GBI_04331-RC"; gene_name "GBI_04331"; previous_transcript_id "GBI_04331-RC";
Scaffold19	maker	exon	10921207	10921456	.	+	.	gene_id "GBI_04331"; transcript_id "GBI_04331-RC"; Parent "GBI_04331-RC"; gene_name "GBI_04331"; previous_transcript_id "GBI_04331-RC";
Scaffold19	maker	exon	10922228	10922389	.	+	.	gene_id "GBI_04331"; transcript_id "GBI_04331-RC"; Parent "GBI_04331-RC"; gene_name "GBI_04331"; previous_transcript_id "GBI_04331-RC";
Scaffold19	maker	exon	10922476	10922615	.	+	.	gene_id "GBI_04331"; transcript_id "GBI_04331-RC"; Parent "GBI_04331-RC"; gene_name "GBI_04331"; previous_transcript_id "GBI_04331-RC";
Scaffold19	maker	exon	10923018	10923116	.	+	.	gene_id "GBI_04331"; transcript_id "GBI_04331-RC"; Parent "GBI_04331-RC"; gene_name "GBI_04331"; previous_transcript_id "GBI_04331-RC";
Scaffold19	maker	exon	10923253	10923589	.	+	.	gene_id "GBI_04331"; transcript_id "GBI_04331-RC"; Parent "GBI_04331-RC"; gene_name "GBI_04331"; previous_transcript_id "GBI_04331-RC";
Scaffold19	maker	exon	10924428	10924793	.	+	.	gene_id "GBI_04331"; transcript_id "GBI_04331-RC"; Parent "GBI_04331-RC"; gene_name "GBI_04331"; previous_transcript_id "GBI_04331-RC";
Scaffold19	maker	exon	10925504	10925621	.	+	.	gene_id "GBI_04331"; transcript_id "GBI_04331-RC"; Parent "GBI_04331-RC"; gene_name "GBI_04331"; previous_transcript_id "GBI_04331-RC";
Scaffold19	maker	exon	10925718	10925929	.	+	.	gene_id "GBI_04331"; transcript_id "GBI_04331-RC"; Parent "GBI_04331-RC"; gene_name "GBI_04331"; previous_transcript_id "GBI_04331-RC";
Scaffold19	maker	exon	10927946	10928184	.	+	.	gene_id "GBI_04331"; transcript_id "GBI_04331-RC"; Parent "GBI_04331-RC"; gene_name "GBI_04331"; previous_transcript_id "GBI_04331-RC";
Scaffold19	maker	exon	10928780	10929040	.	+	.	gene_id "GBI_04331"; transcript_id "GBI_04331-RC"; Parent "GBI_04331-RC"; gene_name "GBI_04331"; previous_transcript_id "GBI_04331-RC";
Scaffold19	maker	exon	10930081	10930333	.	+	.	gene_id "GBI_04331"; transcript_id "GBI_04331-RC"; Parent "GBI_04331-RC"; gene_name "GBI_04331"; previous_transcript_id "GBI_04331-RC";
Scaffold19	maker	exon	10931001	10931155	.	+	.	gene_id "GBI_04331"; transcript_id "GBI_04331-RC"; Parent "GBI_04331-RC"; gene_name "GBI_04331"; previous_transcript_id "GBI_04331-RC";
Scaffold19	maker	exon	10931426	10931527	.	+	.	gene_id "GBI_04331"; transcript_id "GBI_04331-RC"; Parent "GBI_04331-RC"; gene_name "GBI_04331"; previous_transcript_id "GBI_04331-RC";
Scaffold19	maker	exon	10931642	10933156	.	+	.	gene_id "GBI_04331"; transcript_id "GBI_04331-RC"; Parent "GBI_04331-RC"; gene_name "GBI_04331"; previous_transcript_id "GBI_04331-RC";
Scaffold19	maker	CDS	10804141	10804326	.	+	0	gene_id "GBI_04331"; transcript_id "GBI_04331-RA"; Parent "GBI_04331-RA"; gene_name "GBI_04331";
Scaffold19	maker	CDS	10829180	10829300	.	+	0	gene_id "GBI_04331"; transcript_id "GBI_04331-RA"; Parent "GBI_04331-RA"; gene_name "GBI_04331";
Scaffold19	maker	CDS	10829381	10829505	.	+	2	gene_id "GBI_04331"; transcript_id "GBI_04331-RA"; Parent "GBI_04331-RA"; gene_name "GBI_04331";
Scaffold19	AGAT	five_prime_UTR	10804102	10804140	.	+	.	gene_id "GBI_04331"; transcript_id "GBI_04331-RA"; Parent "GBI_04331-RA"; gene_name "GBI_04331";
Scaffold19	maker	CDS	10804141	10804326	.	+	0	gene_id "GBI_04331"; transcript_id "GBI_04331-RB"; Parent "GBI_04331-RB"; gene_name "GBI_04331"; previous_transcript_id "GBI_04331-RB";
Scaffold19	maker	CDS	10920609	10920638	.	+	0	gene_id "GBI_04331"; transcript_id "GBI_04331-RB"; Parent "GBI_04331-RB"; gene_name "GBI_04331"; previous_transcript_id "GBI_04331-RB";
Scaffold19	AGAT	five_prime_UTR	10804102	10804140	.	+	.	gene_id "GBI_04331"; transcript_id "GBI_04331-RB"; Parent "GBI_04331-RB"; gene_name "GBI_04331"; previous_transcript_id "GBI_04331-RB";
Scaffold19	AGAT	three_prime_UTR	10920639	10920960	.	+	.	gene_id "GBI_04331"; transcript_id "GBI_04331-RB"; Parent "GBI_04331-RB"; gene_name "GBI_04331"; previous_transcript_id "GBI_04331-RB";
Scaffold19	maker	CDS	10804141	10804326	.	+	0	gene_id "GBI_04331"; transcript_id "GBI_04331-RC"; Parent "GBI_04331-RC"; gene_name "GBI_04331"; previous_transcript_id "GBI_04331-RC";
Scaffold19	maker	CDS	10879888	10879924	.	+	0	gene_id "GBI_04331"; transcript_id "GBI_04331-RC"; Parent "GBI_04331-RC"; gene_name "GBI_04331"; previous_transcript_id "GBI_04331-RC";
Scaffold19	maker	CDS	10920609	10920916	.	+	2	gene_id "GBI_04331"; transcript_id "GBI_04331-RC"; Parent "GBI_04331-RC"; gene_name "GBI_04331"; previous_transcript_id "GBI_04331-RC";
Scaffold19	maker	CDS	10921207	10921456	.	+	0	gene_id "GBI_04331"; transcript_id "GBI_04331-RC"; Parent "GBI_04331-RC"; gene_name "GBI_04331"; previous_transcript_id "GBI_04331-RC";
Scaffold19	maker	CDS	10922228	10922389	.	+	2	gene_id "GBI_04331"; transcript_id "GBI_04331-RC"; Parent "GBI_04331-RC"; gene_name "GBI_04331"; previous_transcript_id "GBI_04331-RC";
Scaffold19	maker	CDS	10922476	10922615	.	+	2	gene_id "GBI_04331"; transcript_id "GBI_04331-RC"; Parent "GBI_04331-RC"; gene_name "GBI_04331"; previous_transcript_id "GBI_04331-RC";
Scaffold19	maker	CDS	10923018	10923116	.	+	0	gene_id "GBI_04331"; transcript_id "GBI_04331-RC"; Parent "GBI_04331-RC"; gene_name "GBI_04331"; previous_transcript_id "GBI_04331-RC";
Scaffold19	maker	CDS	10923253	10923589	.	+	0	gene_id "GBI_04331"; transcript_id "GBI_04331-RC"; Parent "GBI_04331-RC"; gene_name "GBI_04331"; previous_transcript_id "GBI_04331-RC";
Scaffold19	maker	CDS	10924428	10924793	.	+	2	gene_id "GBI_04331"; transcript_id "GBI_04331-RC"; Parent "GBI_04331-RC"; gene_name "GBI_04331"; previous_transcript_id "GBI_04331-RC";
Scaffold19	maker	CDS	10925504	10925621	.	+	2	gene_id "GBI_04331"; transcript_id "GBI_04331-RC"; Parent "GBI_04331-RC"; gene_name "GBI_04331"; previous_transcript_id "GBI_04331-RC";
Scaffold19	maker	CDS	10925718	10925929	.	+	1	gene_id "GBI_04331"; transcript_id "GBI_04331-RC"; Parent "GBI_04331-RC"; gene_name "GBI_04331"; previous_transcript_id "GBI_04331-RC";
Scaffold19	maker	CDS	10927946	10928184	.	+	2	gene_id "GBI_04331"; transcript_id "GBI_04331-RC"; Parent "GBI_04331-RC"; gene_name "GBI_04331"; previous_transcript_id "GBI_04331-RC";
Scaffold19	maker	CDS	10928780	10929040	.	+	0	gene_id "GBI_04331"; transcript_id "GBI_04331-RC"; Parent "GBI_04331-RC"; gene_name "GBI_04331"; previous_transcript_id "GBI_04331-RC";
Scaffold19	maker	CDS	10930081	10930333	.	+	0	gene_id "GBI_04331"; transcript_id "GBI_04331-RC"; Parent "GBI_04331-RC"; gene_name "GBI_04331"; previous_transcript_id "GBI_04331-RC";
Scaffold19	maker	CDS	10931001	10931155	.	+	2	gene_id "GBI_04331"; transcript_id "GBI_04331-RC"; Parent "GBI_04331-RC"; gene_name "GBI_04331"; previous_transcript_id "GBI_04331-RC";
Scaffold19	maker	CDS	10931426	10931515	.	+	0	gene_id "GBI_04331"; transcript_id "GBI_04331-RC"; Parent "GBI_04331-RC"; gene_name "GBI_04331"; previous_transcript_id "GBI_04331-RC";
Scaffold19	AGAT	five_prime_UTR	10804102	10804140	.	+	.	gene_id "GBI_04331"; transcript_id "GBI_04331-RC"; Parent "GBI_04331-RC"; gene_name "GBI_04331"; previous_transcript_id "GBI_04331-RC";
Scaffold19	AGAT	three_prime_UTR	10931516	10931527	.	+	.	gene_id "GBI_04331"; transcript_id "GBI_04331-RC"; Parent "GBI_04331-RC"; gene_name "GBI_04331"; previous_transcript_id "GBI_04331-RC";
Scaffold19	AGAT	three_prime_UTR	10931642	10933156	.	+	.	gene_id "GBI_04331"; transcript_id "GBI_04331-RC"; Parent "GBI_04331-RC"; gene_name "GBI_04331"; previous_transcript_id "GBI_04331-RC";
Scaffold19	StringTie	transcript	10804106	10920959	.	+	.	gene_id "GBI_04331"; transcript_id "GBI_04331.4"; gene_name "GBI_04331"; oId "STRG.6044.2"; cmp_ref "GBI_04331-RC"; class_code "j"; tss_id "TSS11344";
Scaffold19	StringTie	exon	10804106	10804326	.	+	.	gene_id "GBI_04331"; transcript_id "GBI_04331.4"; exon_number "1";
Scaffold19	StringTie	exon	10879888	10879999	.	+	.	gene_id "GBI_04331"; transcript_id "GBI_04331.4"; exon_number "2";
Scaffold19	StringTie	exon	10920609	10920959	.	+	.	gene_id "GBI_04331"; transcript_id "GBI_04331.4"; exon_number "3";
Scaffold19	StringTie	transcript	10829568	10830120	.	+	.	gene_id "GBI_04331"; transcript_id "GBI_04331.5"; gene_name "GBI_04331"; oId "STRG.6045.1"; cmp_ref "GBI_04331-RF"; class_code "o"; tss_id "TSS11345";
Scaffold19	StringTie	exon	10829568	10829963	.	+	.	gene_id "GBI_04331"; transcript_id "GBI_04331.5"; exon_number "1";
Scaffold19	StringTie	exon	10830063	10830120	.	+	.	gene_id "GBI_04331"; transcript_id "GBI_04331.5"; exon_number "2";
Scaffold19	AGAT	transcript	10829614	10931796	.	+	.	gene_id "GBI_04331"; transcript_id "GBI_04331-RD"; Parent "GBI_04331"; gene_name "GBI_04331";
Scaffold19	maker	exon	10829614	10829791	.	+	.	gene_id "GBI_04331"; transcript_id "GBI_04331-RD"; Parent "GBI_04331-RD"; gene_name "GBI_04331"; previous_transcript_id "GBI_04331-RD";
Scaffold19	maker	exon	10920609	10920916	.	+	.	gene_id "GBI_04331"; transcript_id "GBI_04331-RD"; Parent "GBI_04331-RD"; gene_name "GBI_04331"; previous_transcript_id "GBI_04331-RD";
Scaffold19	maker	exon	10921207	10921456	.	+	.	gene_id "GBI_04331"; transcript_id "GBI_04331-RD"; Parent "GBI_04331-RD"; gene_name "GBI_04331"; previous_transcript_id "GBI_04331-RD";
Scaffold19	maker	exon	10922228	10922389	.	+	.	gene_id "GBI_04331"; transcript_id "GBI_04331-RD"; Parent "GBI_04331-RD"; gene_name "GBI_04331"; previous_transcript_id "GBI_04331-RD";
Scaffold19	maker	exon	10922476	10922615	.	+	.	gene_id "GBI_04331"; transcript_id "GBI_04331-RD"; Parent "GBI_04331-RD"; gene_name "GBI_04331"; previous_transcript_id "GBI_04331-RD";
Scaffold19	maker	exon	10923018	10923116	.	+	.	gene_id "GBI_04331"; transcript_id "GBI_04331-RD"; Parent "GBI_04331-RD"; gene_name "GBI_04331"; previous_transcript_id "GBI_04331-RD";
Scaffold19	maker	exon	10923253	10923589	.	+	.	gene_id "GBI_04331"; transcript_id "GBI_04331-RD"; Parent "GBI_04331-RD"; gene_name "GBI_04331"; previous_transcript_id "GBI_04331-RD";
Scaffold19	maker	exon	10924428	10924793	.	+	.	gene_id "GBI_04331"; transcript_id "GBI_04331-RD"; Parent "GBI_04331-RD"; gene_name "GBI_04331"; previous_transcript_id "GBI_04331-RD";
Scaffold19	maker	exon	10925504	10925621	.	+	.	gene_id "GBI_04331"; transcript_id "GBI_04331-RD"; Parent "GBI_04331-RD"; gene_name "GBI_04331"; previous_transcript_id "GBI_04331-RD";
Scaffold19	maker	exon	10925718	10925929	.	+	.	gene_id "GBI_04331"; transcript_id "GBI_04331-RD"; Parent "GBI_04331-RD"; gene_name "GBI_04331"; previous_transcript_id "GBI_04331-RD";
Scaffold19	maker	exon	10927946	10928184	.	+	.	gene_id "GBI_04331"; transcript_id "GBI_04331-RD"; Parent "GBI_04331-RD"; gene_name "GBI_04331"; previous_transcript_id "GBI_04331-RD";
Scaffold19	maker	exon	10928780	10929040	.	+	.	gene_id "GBI_04331"; transcript_id "GBI_04331-RD"; Parent "GBI_04331-RD"; gene_name "GBI_04331"; previous_transcript_id "GBI_04331-RD";
Scaffold19	maker	exon	10930081	10930333	.	+	.	gene_id "GBI_04331"; transcript_id "GBI_04331-RD"; Parent "GBI_04331-RD"; gene_name "GBI_04331"; previous_transcript_id "GBI_04331-RD";
Scaffold19	maker	exon	10931001	10931155	.	+	.	gene_id "GBI_04331"; transcript_id "GBI_04331-RD"; Parent "GBI_04331-RD"; gene_name "GBI_04331"; previous_transcript_id "GBI_04331-RD";
Scaffold19	maker	exon	10931426	10931468	.	+	.	gene_id "GBI_04331"; transcript_id "GBI_04331-RD"; Parent "GBI_04331-RD"; gene_name "GBI_04331"; previous_transcript_id "GBI_04331-RD";
Scaffold19	maker	exon	10931503	10931527	.	+	.	gene_id "GBI_04331"; transcript_id "GBI_04331-RD"; Parent "GBI_04331-RD"; gene_name "GBI_04331"; previous_transcript_id "GBI_04331-RD";
Scaffold19	maker	exon	10931700	10931796	.	+	.	gene_id "GBI_04331"; transcript_id "GBI_04331-RD"; Parent "GBI_04331-RD"; gene_name "GBI_04331"; previous_transcript_id "GBI_04331-RD";
Scaffold19	AGAT	transcript	10829614	10933156	.	+	.	gene_id "GBI_04331"; transcript_id "GBI_04331-RE"; Parent "GBI_04331"; gene_name "GBI_04331";
Scaffold19	maker	exon	10829614	10829791	.	+	.	gene_id "GBI_04331"; transcript_id "GBI_04331-RE"; Parent "GBI_04331-RE"; gene_name "GBI_04331"; previous_transcript_id "GBI_04331-RE";
Scaffold19	maker	exon	10920609	10920916	.	+	.	gene_id "GBI_04331"; transcript_id "GBI_04331-RE"; Parent "GBI_04331-RE"; gene_name "GBI_04331"; previous_transcript_id "GBI_04331-RE";
Scaffold19	maker	exon	10921207	10921456	.	+	.	gene_id "GBI_04331"; transcript_id "GBI_04331-RE"; Parent "GBI_04331-RE"; gene_name "GBI_04331"; previous_transcript_id "GBI_04331-RE";
Scaffold19	maker	exon	10922228	10922389	.	+	.	gene_id "GBI_04331"; transcript_id "GBI_04331-RE"; Parent "GBI_04331-RE"; gene_name "GBI_04331"; previous_transcript_id "GBI_04331-RE";
Scaffold19	maker	exon	10922476	10922615	.	+	.	gene_id "GBI_04331"; transcript_id "GBI_04331-RE"; Parent "GBI_04331-RE"; gene_name "GBI_04331"; previous_transcript_id "GBI_04331-RE";
Scaffold19	maker	exon	10923018	10923116	.	+	.	gene_id "GBI_04331"; transcript_id "GBI_04331-RE"; Parent "GBI_04331-RE"; gene_name "GBI_04331"; previous_transcript_id "GBI_04331-RE";
Scaffold19	maker	exon	10923253	10923589	.	+	.	gene_id "GBI_04331"; transcript_id "GBI_04331-RE"; Parent "GBI_04331-RE"; gene_name "GBI_04331"; previous_transcript_id "GBI_04331-RE";
Scaffold19	maker	exon	10924428	10924793	.	+	.	gene_id "GBI_04331"; transcript_id "GBI_04331-RE"; Parent "GBI_04331-RE"; gene_name "GBI_04331"; previous_transcript_id "GBI_04331-RE";
Scaffold19	maker	exon	10925504	10925621	.	+	.	gene_id "GBI_04331"; transcript_id "GBI_04331-RE"; Parent "GBI_04331-RE"; gene_name "GBI_04331"; previous_transcript_id "GBI_04331-RE";
Scaffold19	maker	exon	10925718	10925929	.	+	.	gene_id "GBI_04331"; transcript_id "GBI_04331-RE"; Parent "GBI_04331-RE"; gene_name "GBI_04331"; previous_transcript_id "GBI_04331-RE";
Scaffold19	maker	exon	10927946	10928184	.	+	.	gene_id "GBI_04331"; transcript_id "GBI_04331-RE"; Parent "GBI_04331-RE"; gene_name "GBI_04331"; previous_transcript_id "GBI_04331-RE";
Scaffold19	maker	exon	10928780	10929040	.	+	.	gene_id "GBI_04331"; transcript_id "GBI_04331-RE"; Parent "GBI_04331-RE"; gene_name "GBI_04331"; previous_transcript_id "GBI_04331-RE";
Scaffold19	maker	exon	10930081	10930333	.	+	.	gene_id "GBI_04331"; transcript_id "GBI_04331-RE"; Parent "GBI_04331-RE"; gene_name "GBI_04331"; previous_transcript_id "GBI_04331-RE";
Scaffold19	maker	exon	10931001	10931155	.	+	.	gene_id "GBI_04331"; transcript_id "GBI_04331-RE"; Parent "GBI_04331-RE"; gene_name "GBI_04331"; previous_transcript_id "GBI_04331-RE";
Scaffold19	maker	exon	10931426	10931527	.	+	.	gene_id "GBI_04331"; transcript_id "GBI_04331-RE"; Parent "GBI_04331-RE"; gene_name "GBI_04331"; previous_transcript_id "GBI_04331-RE";
Scaffold19	maker	exon	10931642	10933156	.	+	.	gene_id "GBI_04331"; transcript_id "GBI_04331-RE"; Parent "GBI_04331-RE"; gene_name "GBI_04331"; previous_transcript_id "GBI_04331-RE";
Scaffold19	AGAT	transcript	10829614	10933615	.	+	.	gene_id "GBI_04331"; transcript_id "GBI_04331-RF"; Parent "GBI_04331"; gene_name "GBI_04331";
Scaffold19	maker	exon	10829614	10829791	.	+	.	gene_id "GBI_04331"; transcript_id "GBI_04331-RF"; Parent "GBI_04331-RF"; gene_name "GBI_04331"; previous_transcript_id "GBI_04331-RF";
Scaffold19	maker	exon	10920609	10920916	.	+	.	gene_id "GBI_04331"; transcript_id "GBI_04331-RF"; Parent "GBI_04331-RF"; gene_name "GBI_04331"; previous_transcript_id "GBI_04331-RF";
Scaffold19	maker	exon	10921207	10921456	.	+	.	gene_id "GBI_04331"; transcript_id "GBI_04331-RF"; Parent "GBI_04331-RF"; gene_name "GBI_04331"; previous_transcript_id "GBI_04331-RF";
Scaffold19	maker	exon	10922228	10922389	.	+	.	gene_id "GBI_04331"; transcript_id "GBI_04331-RF"; Parent "GBI_04331-RF"; gene_name "GBI_04331"; previous_transcript_id "GBI_04331-RF";
Scaffold19	maker	exon	10922476	10922615	.	+	.	gene_id "GBI_04331"; transcript_id "GBI_04331-RF"; Parent "GBI_04331-RF"; gene_name "GBI_04331"; previous_transcript_id "GBI_04331-RF";
Scaffold19	maker	exon	10923018	10923116	.	+	.	gene_id "GBI_04331"; transcript_id "GBI_04331-RF"; Parent "GBI_04331-RF"; gene_name "GBI_04331"; previous_transcript_id "GBI_04331-RF";
Scaffold19	maker	exon	10923253	10923589	.	+	.	gene_id "GBI_04331"; transcript_id "GBI_04331-RF"; Parent "GBI_04331-RF"; gene_name "GBI_04331"; previous_transcript_id "GBI_04331-RF";
Scaffold19	maker	exon	10924428	10924793	.	+	.	gene_id "GBI_04331"; transcript_id "GBI_04331-RF"; Parent "GBI_04331-RF"; gene_name "GBI_04331"; previous_transcript_id "GBI_04331-RF";
Scaffold19	maker	exon	10925504	10925621	.	+	.	gene_id "GBI_04331"; transcript_id "GBI_04331-RF"; Parent "GBI_04331-RF"; gene_name "GBI_04331"; previous_transcript_id "GBI_04331-RF";
Scaffold19	maker	exon	10925718	10925929	.	+	.	gene_id "GBI_04331"; transcript_id "GBI_04331-RF"; Parent "GBI_04331-RF"; gene_name "GBI_04331"; previous_transcript_id "GBI_04331-RF";
Scaffold19	maker	exon	10927946	10928184	.	+	.	gene_id "GBI_04331"; transcript_id "GBI_04331-RF"; Parent "GBI_04331-RF"; gene_name "GBI_04331"; previous_transcript_id "GBI_04331-RF";
Scaffold19	maker	exon	10928780	10929040	.	+	.	gene_id "GBI_04331"; transcript_id "GBI_04331-RF"; Parent "GBI_04331-RF"; gene_name "GBI_04331"; previous_transcript_id "GBI_04331-RF";
Scaffold19	maker	exon	10930081	10930333	.	+	.	gene_id "GBI_04331"; transcript_id "GBI_04331-RF"; Parent "GBI_04331-RF"; gene_name "GBI_04331"; previous_transcript_id "GBI_04331-RF";
Scaffold19	maker	exon	10931001	10931155	.	+	.	gene_id "GBI_04331"; transcript_id "GBI_04331-RF"; Parent "GBI_04331-RF"; gene_name "GBI_04331"; previous_transcript_id "GBI_04331-RF";
Scaffold19	maker	exon	10931426	10933615	.	+	.	gene_id "GBI_04331"; transcript_id "GBI_04331-RF"; Parent "GBI_04331-RF"; gene_name "GBI_04331"; previous_transcript_id "GBI_04331-RF";
Scaffold19	maker	CDS	10829614	10829791	.	+	0	gene_id "GBI_04331"; transcript_id "GBI_04331-RD"; Parent "GBI_04331-RD"; gene_name "GBI_04331"; previous_transcript_id "GBI_04331-RD";
Scaffold19	maker	CDS	10920609	10920916	.	+	2	gene_id "GBI_04331"; transcript_id "GBI_04331-RD"; Parent "GBI_04331-RD"; gene_name "GBI_04331"; previous_transcript_id "GBI_04331-RD";
Scaffold19	maker	CDS	10921207	10921456	.	+	0	gene_id "GBI_04331"; transcript_id "GBI_04331-RD"; Parent "GBI_04331-RD"; gene_name "GBI_04331"; previous_transcript_id "GBI_04331-RD";
Scaffold19	maker	CDS	10922228	10922389	.	+	2	gene_id "GBI_04331"; transcript_id "GBI_04331-RD"; Parent "GBI_04331-RD"; gene_name "GBI_04331"; previous_transcript_id "GBI_04331-RD";
Scaffold19	maker	CDS	10922476	10922615	.	+	2	gene_id "GBI_04331"; transcript_id "GBI_04331-RD"; Parent "GBI_04331-RD"; gene_name "GBI_04331"; previous_transcript_id "GBI_04331-RD";
Scaffold19	maker	CDS	10923018	10923116	.	+	0	gene_id "GBI_04331"; transcript_id "GBI_04331-RD"; Parent "GBI_04331-RD"; gene_name "GBI_04331"; previous_transcript_id "GBI_04331-RD";
Scaffold19	maker	CDS	10923253	10923589	.	+	0	gene_id "GBI_04331"; transcript_id "GBI_04331-RD"; Parent "GBI_04331-RD"; gene_name "GBI_04331"; previous_transcript_id "GBI_04331-RD";
Scaffold19	maker	CDS	10924428	10924793	.	+	2	gene_id "GBI_04331"; transcript_id "GBI_04331-RD"; Parent "GBI_04331-RD"; gene_name "GBI_04331"; previous_transcript_id "GBI_04331-RD";
Scaffold19	maker	CDS	10925504	10925621	.	+	2	gene_id "GBI_04331"; transcript_id "GBI_04331-RD"; Parent "GBI_04331-RD"; gene_name "GBI_04331"; previous_transcript_id "GBI_04331-RD";
Scaffold19	maker	CDS	10925718	10925929	.	+	1	gene_id "GBI_04331"; transcript_id "GBI_04331-RD"; Parent "GBI_04331-RD"; gene_name "GBI_04331"; previous_transcript_id "GBI_04331-RD";
Scaffold19	maker	CDS	10927946	10928184	.	+	2	gene_id "GBI_04331"; transcript_id "GBI_04331-RD"; Parent "GBI_04331-RD"; gene_name "GBI_04331"; previous_transcript_id "GBI_04331-RD";
Scaffold19	maker	CDS	10928780	10929040	.	+	0	gene_id "GBI_04331"; transcript_id "GBI_04331-RD"; Parent "GBI_04331-RD"; gene_name "GBI_04331"; previous_transcript_id "GBI_04331-RD";
Scaffold19	maker	CDS	10930081	10930333	.	+	0	gene_id "GBI_04331"; transcript_id "GBI_04331-RD"; Parent "GBI_04331-RD"; gene_name "GBI_04331"; previous_transcript_id "GBI_04331-RD";
Scaffold19	maker	CDS	10931001	10931155	.	+	2	gene_id "GBI_04331"; transcript_id "GBI_04331-RD"; Parent "GBI_04331-RD"; gene_name "GBI_04331"; previous_transcript_id "GBI_04331-RD";
Scaffold19	maker	CDS	10931426	10931468	.	+	0	gene_id "GBI_04331"; transcript_id "GBI_04331-RD"; Parent "GBI_04331-RD"; gene_name "GBI_04331"; previous_transcript_id "GBI_04331-RD";
Scaffold19	maker	CDS	10931503	10931527	.	+	2	gene_id "GBI_04331"; transcript_id "GBI_04331-RD"; Parent "GBI_04331-RD"; gene_name "GBI_04331"; previous_transcript_id "GBI_04331-RD";
Scaffold19	maker	CDS	10931700	10931796	.	+	1	gene_id "GBI_04331"; transcript_id "GBI_04331-RD"; Parent "GBI_04331-RD"; gene_name "GBI_04331"; previous_transcript_id "GBI_04331-RD";
Scaffold19	maker	CDS	10829614	10829791	.	+	0	gene_id "GBI_04331"; transcript_id "GBI_04331-RE"; Parent "GBI_04331-RE"; gene_name "GBI_04331"; previous_transcript_id "GBI_04331-RE";
Scaffold19	maker	CDS	10920609	10920916	.	+	2	gene_id "GBI_04331"; transcript_id "GBI_04331-RE"; Parent "GBI_04331-RE"; gene_name "GBI_04331"; previous_transcript_id "GBI_04331-RE";
Scaffold19	maker	CDS	10921207	10921456	.	+	0	gene_id "GBI_04331"; transcript_id "GBI_04331-RE"; Parent "GBI_04331-RE"; gene_name "GBI_04331"; previous_transcript_id "GBI_04331-RE";
Scaffold19	maker	CDS	10922228	10922389	.	+	2	gene_id "GBI_04331"; transcript_id "GBI_04331-RE"; Parent "GBI_04331-RE"; gene_name "GBI_04331"; previous_transcript_id "GBI_04331-RE";
Scaffold19	maker	CDS	10922476	10922615	.	+	2	gene_id "GBI_04331"; transcript_id "GBI_04331-RE"; Parent "GBI_04331-RE"; gene_name "GBI_04331"; previous_transcript_id "GBI_04331-RE";
Scaffold19	maker	CDS	10923018	10923116	.	+	0	gene_id "GBI_04331"; transcript_id "GBI_04331-RE"; Parent "GBI_04331-RE"; gene_name "GBI_04331"; previous_transcript_id "GBI_04331-RE";
Scaffold19	maker	CDS	10923253	10923589	.	+	0	gene_id "GBI_04331"; transcript_id "GBI_04331-RE"; Parent "GBI_04331-RE"; gene_name "GBI_04331"; previous_transcript_id "GBI_04331-RE";
Scaffold19	maker	CDS	10924428	10924793	.	+	2	gene_id "GBI_04331"; transcript_id "GBI_04331-RE"; Parent "GBI_04331-RE"; gene_name "GBI_04331"; previous_transcript_id "GBI_04331-RE";
Scaffold19	maker	CDS	10925504	10925621	.	+	2	gene_id "GBI_04331"; transcript_id "GBI_04331-RE"; Parent "GBI_04331-RE"; gene_name "GBI_04331"; previous_transcript_id "GBI_04331-RE";
Scaffold19	maker	CDS	10925718	10925929	.	+	1	gene_id "GBI_04331"; transcript_id "GBI_04331-RE"; Parent "GBI_04331-RE"; gene_name "GBI_04331"; previous_transcript_id "GBI_04331-RE";
Scaffold19	maker	CDS	10927946	10928184	.	+	2	gene_id "GBI_04331"; transcript_id "GBI_04331-RE"; Parent "GBI_04331-RE"; gene_name "GBI_04331"; previous_transcript_id "GBI_04331-RE";
Scaffold19	maker	CDS	10928780	10929040	.	+	0	gene_id "GBI_04331"; transcript_id "GBI_04331-RE"; Parent "GBI_04331-RE"; gene_name "GBI_04331"; previous_transcript_id "GBI_04331-RE";
Scaffold19	maker	CDS	10930081	10930333	.	+	0	gene_id "GBI_04331"; transcript_id "GBI_04331-RE"; Parent "GBI_04331-RE"; gene_name "GBI_04331"; previous_transcript_id "GBI_04331-RE";
Scaffold19	maker	CDS	10931001	10931155	.	+	2	gene_id "GBI_04331"; transcript_id "GBI_04331-RE"; Parent "GBI_04331-RE"; gene_name "GBI_04331"; previous_transcript_id "GBI_04331-RE";
Scaffold19	maker	CDS	10931426	10931515	.	+	0	gene_id "GBI_04331"; transcript_id "GBI_04331-RE"; Parent "GBI_04331-RE"; gene_name "GBI_04331"; previous_transcript_id "GBI_04331-RE";
Scaffold19	AGAT	three_prime_UTR	10931516	10931527	.	+	.	gene_id "GBI_04331"; transcript_id "GBI_04331-RE"; Parent "GBI_04331-RE"; gene_name "GBI_04331"; previous_transcript_id "GBI_04331-RE";
Scaffold19	AGAT	three_prime_UTR	10931642	10933156	.	+	.	gene_id "GBI_04331"; transcript_id "GBI_04331-RE"; Parent "GBI_04331-RE"; gene_name "GBI_04331"; previous_transcript_id "GBI_04331-RE";
Scaffold19	maker	CDS	10829614	10829791	.	+	0	gene_id "GBI_04331"; transcript_id "GBI_04331-RF"; Parent "GBI_04331-RF"; gene_name "GBI_04331"; previous_transcript_id "GBI_04331-RF";
Scaffold19	maker	CDS	10920609	10920916	.	+	2	gene_id "GBI_04331"; transcript_id "GBI_04331-RF"; Parent "GBI_04331-RF"; gene_name "GBI_04331"; previous_transcript_id "GBI_04331-RF";
Scaffold19	maker	CDS	10921207	10921456	.	+	0	gene_id "GBI_04331"; transcript_id "GBI_04331-RF"; Parent "GBI_04331-RF"; gene_name "GBI_04331"; previous_transcript_id "GBI_04331-RF";
Scaffold19	maker	CDS	10922228	10922389	.	+	2	gene_id "GBI_04331"; transcript_id "GBI_04331-RF"; Parent "GBI_04331-RF"; gene_name "GBI_04331"; previous_transcript_id "GBI_04331-RF";
Scaffold19	maker	CDS	10922476	10922615	.	+	2	gene_id "GBI_04331"; transcript_id "GBI_04331-RF"; Parent "GBI_04331-RF"; gene_name "GBI_04331"; previous_transcript_id "GBI_04331-RF";
Scaffold19	maker	CDS	10923018	10923116	.	+	0	gene_id "GBI_04331"; transcript_id "GBI_04331-RF"; Parent "GBI_04331-RF"; gene_name "GBI_04331"; previous_transcript_id "GBI_04331-RF";
Scaffold19	maker	CDS	10923253	10923589	.	+	0	gene_id "GBI_04331"; transcript_id "GBI_04331-RF"; Parent "GBI_04331-RF"; gene_name "GBI_04331"; previous_transcript_id "GBI_04331-RF";
Scaffold19	maker	CDS	10924428	10924793	.	+	2	gene_id "GBI_04331"; transcript_id "GBI_04331-RF"; Parent "GBI_04331-RF"; gene_name "GBI_04331"; previous_transcript_id "GBI_04331-RF";
Scaffold19	maker	CDS	10925504	10925621	.	+	2	gene_id "GBI_04331"; transcript_id "GBI_04331-RF"; Parent "GBI_04331-RF"; gene_name "GBI_04331"; previous_transcript_id "GBI_04331-RF";
Scaffold19	maker	CDS	10925718	10925929	.	+	1	gene_id "GBI_04331"; transcript_id "GBI_04331-RF"; Parent "GBI_04331-RF"; gene_name "GBI_04331"; previous_transcript_id "GBI_04331-RF";
Scaffold19	maker	CDS	10927946	10928184	.	+	2	gene_id "GBI_04331"; transcript_id "GBI_04331-RF"; Parent "GBI_04331-RF"; gene_name "GBI_04331"; previous_transcript_id "GBI_04331-RF";
Scaffold19	maker	CDS	10928780	10929040	.	+	0	gene_id "GBI_04331"; transcript_id "GBI_04331-RF"; Parent "GBI_04331-RF"; gene_name "GBI_04331"; previous_transcript_id "GBI_04331-RF";
Scaffold19	maker	CDS	10930081	10930333	.	+	0	gene_id "GBI_04331"; transcript_id "GBI_04331-RF"; Parent "GBI_04331-RF"; gene_name "GBI_04331"; previous_transcript_id "GBI_04331-RF";
Scaffold19	maker	CDS	10931001	10931155	.	+	2	gene_id "GBI_04331"; transcript_id "GBI_04331-RF"; Parent "GBI_04331-RF"; gene_name "GBI_04331"; previous_transcript_id "GBI_04331-RF";
Scaffold19	maker	CDS	10931426	10931515	.	+	0	gene_id "GBI_04331"; transcript_id "GBI_04331-RF"; Parent "GBI_04331-RF"; gene_name "GBI_04331"; previous_transcript_id "GBI_04331-RF";
Scaffold19	AGAT	three_prime_UTR	10931516	10933615	.	+	.	gene_id "GBI_04331"; transcript_id "GBI_04331-RF"; Parent "GBI_04331-RF"; gene_name "GBI_04331"; previous_transcript_id "GBI_04331-RF";
Scaffold19	StringTie	transcript	10872409	10920959	.	+	.	gene_id "GBI_04331"; transcript_id "GBI_04331.9"; gene_name "GBI_04331"; oId "STRG.6044.3"; cmp_ref "GBI_04331-RC"; class_code "j"; tss_id "TSS11346";
Scaffold19	StringTie	exon	10872409	10872473	.	+	.	gene_id "GBI_04331"; transcript_id "GBI_04331.9"; exon_number "1";
Scaffold19	StringTie	exon	10879888	10879999	.	+	.	gene_id "GBI_04331"; transcript_id "GBI_04331.9"; exon_number "2";
Scaffold19	StringTie	exon	10920609	10920959	.	+	.	gene_id "GBI_04331"; transcript_id "GBI_04331.9"; exon_number "3";
Scaffold19	StringTie	transcript	10885670	10920959	.	+	.	gene_id "GBI_04331"; transcript_id "GBI_04331.10"; gene_name "GBI_04331"; oId "STRG.6044.4"; cmp_ref "GBI_04331-RB"; class_code "j"; tss_id "TSS11347";
Scaffold19	StringTie	exon	10885670	10886080	.	+	.	gene_id "GBI_04331"; transcript_id "GBI_04331.10"; exon_number "1";
Scaffold19	StringTie	exon	10920609	10920959	.	+	.	gene_id "GBI_04331"; transcript_id "GBI_04331.10"; exon_number "2";
Scaffold19	StringTie	transcript	10912097	10920959	.	+	.	gene_id "GBI_04331"; transcript_id "GBI_04331.11"; gene_name "GBI_04331"; oId "STRG.6044.5"; cmp_ref "GBI_04331-RB"; class_code "j"; tss_id "TSS11348";
Scaffold19	StringTie	exon	10912097	10912223	.	+	.	gene_id "GBI_04331"; transcript_id "GBI_04331.11"; exon_number "1";
Scaffold19	StringTie	exon	10920609	10920959	.	+	.	gene_id "GBI_04331"; transcript_id "GBI_04331.11"; exon_number "2";
Scaffold19	AGAT	transcript	10920701	10933156	.	+	.	gene_id "GBI_04331"; transcript_id "GBI_04331-RG"; Parent "GBI_04331"; gene_name "GBI_04331";
Scaffold19	maker	exon	10920701	10920916	.	+	.	gene_id "GBI_04331"; transcript_id "GBI_04331-RG"; Parent "GBI_04331-RG"; gene_name "GBI_04331"; previous_transcript_id "GBI_04331-RG";
Scaffold19	maker	exon	10921207	10921456	.	+	.	gene_id "GBI_04331"; transcript_id "GBI_04331-RG"; Parent "GBI_04331-RG"; gene_name "GBI_04331"; previous_transcript_id "GBI_04331-RG";
Scaffold19	maker	exon	10922228	10922389	.	+	.	gene_id "GBI_04331"; transcript_id "GBI_04331-RG"; Parent "GBI_04331-RG"; gene_name "GBI_04331"; previous_transcript_id "GBI_04331-RG";
Scaffold19	maker	exon	10922476	10922615	.	+	.	gene_id "GBI_04331"; transcript_id "GBI_04331-RG"; Parent "GBI_04331-RG"; gene_name "GBI_04331"; previous_transcript_id "GBI_04331-RG";
Scaffold19	maker	exon	10923018	10923116	.	+	.	gene_id "GBI_04331"; transcript_id "GBI_04331-RG"; Parent "GBI_04331-RG"; gene_name "GBI_04331"; previous_transcript_id "GBI_04331-RG";
Scaffold19	maker	exon	10923253	10923589	.	+	.	gene_id "GBI_04331"; transcript_id "GBI_04331-RG"; Parent "GBI_04331-RG"; gene_name "GBI_04331"; previous_transcript_id "GBI_04331-RG";
Scaffold19	maker	exon	10924428	10924793	.	+	.	gene_id "GBI_04331"; transcript_id "GBI_04331-RG"; Parent "GBI_04331-RG"; gene_name "GBI_04331"; previous_transcript_id "GBI_04331-RG";
Scaffold19	maker	exon	10925504	10925621	.	+	.	gene_id "GBI_04331"; transcript_id "GBI_04331-RG"; Parent "GBI_04331-RG"; gene_name "GBI_04331"; previous_transcript_id "GBI_04331-RG";
Scaffold19	maker	exon	10925718	10925929	.	+	.	gene_id "GBI_04331"; transcript_id "GBI_04331-RG"; Parent "GBI_04331-RG"; gene_name "GBI_04331"; previous_transcript_id "GBI_04331-RG";
Scaffold19	maker	exon	10927946	10928184	.	+	.	gene_id "GBI_04331"; transcript_id "GBI_04331-RG"; Parent "GBI_04331-RG"; gene_name "GBI_04331"; previous_transcript_id "GBI_04331-RG";
Scaffold19	maker	exon	10928780	10929040	.	+	.	gene_id "GBI_04331"; transcript_id "GBI_04331-RG"; Parent "GBI_04331-RG"; gene_name "GBI_04331"; previous_transcript_id "GBI_04331-RG";
Scaffold19	maker	exon	10930081	10930333	.	+	.	gene_id "GBI_04331"; transcript_id "GBI_04331-RG"; Parent "GBI_04331-RG"; gene_name "GBI_04331"; previous_transcript_id "GBI_04331-RG";
Scaffold19	maker	exon	10931001	10931155	.	+	.	gene_id "GBI_04331"; transcript_id "GBI_04331-RG"; Parent "GBI_04331-RG"; gene_name "GBI_04331"; previous_transcript_id "GBI_04331-RG";
Scaffold19	maker	exon	10931426	10931527	.	+	.	gene_id "GBI_04331"; transcript_id "GBI_04331-RG"; Parent "GBI_04331-RG"; gene_name "GBI_04331"; previous_transcript_id "GBI_04331-RG";
Scaffold19	maker	exon	10931642	10933156	.	+	.	gene_id "GBI_04331"; transcript_id "GBI_04331-RG"; Parent "GBI_04331-RG"; gene_name "GBI_04331"; previous_transcript_id "GBI_04331-RG";
Scaffold19	StringTie	transcript	10921177	10931881	.	+	.	gene_id "GBI_04331"; transcript_id "GBI_04331.13"; gene_name "GBI_04331"; oId "STRG.6046.1"; cmp_ref "GBI_04331-RG"; class_code "j"; tss_id "TSS11349";
Scaffold19	StringTie	exon	10921177	10921456	.	+	.	gene_id "GBI_04331"; transcript_id "GBI_04331.13"; exon_number "1";
Scaffold19	StringTie	exon	10922228	10922389	.	+	.	gene_id "GBI_04331"; transcript_id "GBI_04331.13"; exon_number "2";
Scaffold19	StringTie	exon	10922476	10922615	.	+	.	gene_id "GBI_04331"; transcript_id "GBI_04331.13"; exon_number "3";
Scaffold19	StringTie	exon	10923018	10923116	.	+	.	gene_id "GBI_04331"; transcript_id "GBI_04331.13"; exon_number "4";
Scaffold19	StringTie	exon	10923253	10923589	.	+	.	gene_id "GBI_04331"; transcript_id "GBI_04331.13"; exon_number "5";
Scaffold19	StringTie	exon	10924428	10924793	.	+	.	gene_id "GBI_04331"; transcript_id "GBI_04331.13"; exon_number "6";
Scaffold19	StringTie	exon	10925504	10925621	.	+	.	gene_id "GBI_04331"; transcript_id "GBI_04331.13"; exon_number "7";
Scaffold19	StringTie	exon	10925718	10925929	.	+	.	gene_id "GBI_04331"; transcript_id "GBI_04331.13"; exon_number "8";
Scaffold19	StringTie	exon	10927946	10928184	.	+	.	gene_id "GBI_04331"; transcript_id "GBI_04331.13"; exon_number "9";
Scaffold19	StringTie	exon	10928780	10929040	.	+	.	gene_id "GBI_04331"; transcript_id "GBI_04331.13"; exon_number "10";
Scaffold19	StringTie	exon	10930081	10930333	.	+	.	gene_id "GBI_04331"; transcript_id "GBI_04331.13"; exon_number "11";
Scaffold19	StringTie	exon	10931001	10931155	.	+	.	gene_id "GBI_04331"; transcript_id "GBI_04331.13"; exon_number "12";
Scaffold19	StringTie	exon	10931426	10931527	.	+	.	gene_id "GBI_04331"; transcript_id "GBI_04331.13"; exon_number "13";
Scaffold19	StringTie	exon	10931642	10931881	.	+	.	gene_id "GBI_04331"; transcript_id "GBI_04331.13"; exon_number "14";
Scaffold19	maker	CDS	10920701	10920916	.	+	0	gene_id "GBI_04331"; transcript_id "GBI_04331-RG"; Parent "GBI_04331-RG"; gene_name "GBI_04331"; previous_transcript_id "GBI_04331-RG";
Scaffold19	maker	CDS	10921207	10921456	.	+	0	gene_id "GBI_04331"; transcript_id "GBI_04331-RG"; Parent "GBI_04331-RG"; gene_name "GBI_04331"; previous_transcript_id "GBI_04331-RG";
Scaffold19	maker	CDS	10922228	10922389	.	+	2	gene_id "GBI_04331"; transcript_id "GBI_04331-RG"; Parent "GBI_04331-RG"; gene_name "GBI_04331"; previous_transcript_id "GBI_04331-RG";
Scaffold19	maker	CDS	10922476	10922615	.	+	2	gene_id "GBI_04331"; transcript_id "GBI_04331-RG"; Parent "GBI_04331-RG"; gene_name "GBI_04331"; previous_transcript_id "GBI_04331-RG";
Scaffold19	maker	CDS	10923018	10923116	.	+	0	gene_id "GBI_04331"; transcript_id "GBI_04331-RG"; Parent "GBI_04331-RG"; gene_name "GBI_04331"; previous_transcript_id "GBI_04331-RG";
Scaffold19	maker	CDS	10923253	10923589	.	+	0	gene_id "GBI_04331"; transcript_id "GBI_04331-RG"; Parent "GBI_04331-RG"; gene_name "GBI_04331"; previous_transcript_id "GBI_04331-RG";
Scaffold19	maker	CDS	10924428	10924793	.	+	2	gene_id "GBI_04331"; transcript_id "GBI_04331-RG"; Parent "GBI_04331-RG"; gene_name "GBI_04331"; previous_transcript_id "GBI_04331-RG";
Scaffold19	maker	CDS	10925504	10925621	.	+	2	gene_id "GBI_04331"; transcript_id "GBI_04331-RG"; Parent "GBI_04331-RG"; gene_name "GBI_04331"; previous_transcript_id "GBI_04331-RG";
Scaffold19	maker	CDS	10925718	10925929	.	+	1	gene_id "GBI_04331"; transcript_id "GBI_04331-RG"; Parent "GBI_04331-RG"; gene_name "GBI_04331"; previous_transcript_id "GBI_04331-RG";
Scaffold19	maker	CDS	10927946	10928184	.	+	2	gene_id "GBI_04331"; transcript_id "GBI_04331-RG"; Parent "GBI_04331-RG"; gene_name "GBI_04331"; previous_transcript_id "GBI_04331-RG";
Scaffold19	maker	CDS	10928780	10929040	.	+	0	gene_id "GBI_04331"; transcript_id "GBI_04331-RG"; Parent "GBI_04331-RG"; gene_name "GBI_04331"; previous_transcript_id "GBI_04331-RG";
Scaffold19	maker	CDS	10930081	10930333	.	+	0	gene_id "GBI_04331"; transcript_id "GBI_04331-RG"; Parent "GBI_04331-RG"; gene_name "GBI_04331"; previous_transcript_id "GBI_04331-RG";
Scaffold19	maker	CDS	10931001	10931155	.	+	2	gene_id "GBI_04331"; transcript_id "GBI_04331-RG"; Parent "GBI_04331-RG"; gene_name "GBI_04331"; previous_transcript_id "GBI_04331-RG";
Scaffold19	maker	CDS	10931426	10931515	.	+	0	gene_id "GBI_04331"; transcript_id "GBI_04331-RG"; Parent "GBI_04331-RG"; gene_name "GBI_04331"; previous_transcript_id "GBI_04331-RG";
Scaffold19	AGAT	three_prime_UTR	10931516	10931527	.	+	.	gene_id "GBI_04331"; transcript_id "GBI_04331-RG"; Parent "GBI_04331-RG"; gene_name "GBI_04331"; previous_transcript_id "GBI_04331-RG";
Scaffold19	AGAT	three_prime_UTR	10931642	10933156	.	+	.	gene_id "GBI_04331"; transcript_id "GBI_04331-RG"; Parent "GBI_04331-RG"; gene_name "GBI_04331"; previous_transcript_id "GBI_04331-RG";
Scaffold19	AGAT	gene	10905820	10948043	.	-	.	gene_id "GBI_04332"; gene_name "GBI_04332";
Scaffold19	AGAT	transcript	10905820	10947913	.	-	.	gene_id "GBI_04332"; transcript_id "GBI_04332-RA"; Parent "GBI_04332"; gene_name "GBI_04332";
Scaffold19	maker	exon	10905820	10905839	.	-	.	gene_id "GBI_04332"; transcript_id "GBI_04332-RA"; Parent "GBI_04332-RA"; gene_name "GBI_04332";
Scaffold19	maker	exon	10936007	10936194	.	-	.	gene_id "GBI_04332"; transcript_id "GBI_04332-RA"; Parent "GBI_04332-RA"; gene_name "GBI_04332";
Scaffold19	maker	exon	10936234	10936582	.	-	.	gene_id "GBI_04332"; transcript_id "GBI_04332-RA"; Parent "GBI_04332-RA"; gene_name "GBI_04332";
Scaffold19	maker	exon	10941331	10941459	.	-	.	gene_id "GBI_04332"; transcript_id "GBI_04332-RA"; Parent "GBI_04332-RA"; gene_name "GBI_04332";
Scaffold19	maker	exon	10941529	10941741	.	-	.	gene_id "GBI_04332"; transcript_id "GBI_04332-RA"; Parent "GBI_04332-RA"; gene_name "GBI_04332";
Scaffold19	maker	exon	10941815	10942031	.	-	.	gene_id "GBI_04332"; transcript_id "GBI_04332-RA"; Parent "GBI_04332-RA"; gene_name "GBI_04332";
Scaffold19	maker	exon	10942121	10942230	.	-	.	gene_id "GBI_04332"; transcript_id "GBI_04332-RA"; Parent "GBI_04332-RA"; gene_name "GBI_04332";
Scaffold19	maker	exon	10944052	10944220	.	-	.	gene_id "GBI_04332"; transcript_id "GBI_04332-RA"; Parent "GBI_04332-RA"; gene_name "GBI_04332";
Scaffold19	maker	exon	10945583	10945733	.	-	.	gene_id "GBI_04332"; transcript_id "GBI_04332-RA"; Parent "GBI_04332-RA"; gene_name "GBI_04332";
Scaffold19	maker	exon	10945814	10945931	.	-	.	gene_id "GBI_04332"; transcript_id "GBI_04332-RA"; Parent "GBI_04332-RA"; gene_name "GBI_04332";
Scaffold19	maker	exon	10946930	10947063	.	-	.	gene_id "GBI_04332"; transcript_id "GBI_04332-RA"; Parent "GBI_04332-RA"; gene_name "GBI_04332";
Scaffold19	maker	exon	10947136	10947271	.	-	.	gene_id "GBI_04332"; transcript_id "GBI_04332-RA"; Parent "GBI_04332-RA"; gene_name "GBI_04332";
Scaffold19	maker	exon	10947384	10947913	.	-	.	gene_id "GBI_04332"; transcript_id "GBI_04332-RA"; Parent "GBI_04332-RA"; gene_name "GBI_04332";
Scaffold19	AGAT	transcript	10905820	10947913	.	-	.	gene_id "GBI_04332"; transcript_id "GBI_04332-RB"; Parent "GBI_04332"; gene_name "GBI_04332";
Scaffold19	maker	exon	10905820	10905839	.	-	.	gene_id "GBI_04332"; transcript_id "GBI_04332-RB"; Parent "GBI_04332-RB"; gene_name "GBI_04332"; previous_transcript_id "GBI_04332-RB";
Scaffold19	maker	exon	10936007	10936194	.	-	.	gene_id "GBI_04332"; transcript_id "GBI_04332-RB"; Parent "GBI_04332-RB"; gene_name "GBI_04332"; previous_transcript_id "GBI_04332-RB";
Scaffold19	maker	exon	10936234	10936582	.	-	.	gene_id "GBI_04332"; transcript_id "GBI_04332-RB"; Parent "GBI_04332-RB"; gene_name "GBI_04332"; previous_transcript_id "GBI_04332-RB";
Scaffold19	maker	exon	10941529	10941741	.	-	.	gene_id "GBI_04332"; transcript_id "GBI_04332-RB"; Parent "GBI_04332-RB"; gene_name "GBI_04332"; previous_transcript_id "GBI_04332-RB";
Scaffold19	maker	exon	10941815	10942031	.	-	.	gene_id "GBI_04332"; transcript_id "GBI_04332-RB"; Parent "GBI_04332-RB"; gene_name "GBI_04332"; previous_transcript_id "GBI_04332-RB";
Scaffold19	maker	exon	10942121	10942230	.	-	.	gene_id "GBI_04332"; transcript_id "GBI_04332-RB"; Parent "GBI_04332-RB"; gene_name "GBI_04332"; previous_transcript_id "GBI_04332-RB";
Scaffold19	maker	exon	10944052	10944220	.	-	.	gene_id "GBI_04332"; transcript_id "GBI_04332-RB"; Parent "GBI_04332-RB"; gene_name "GBI_04332"; previous_transcript_id "GBI_04332-RB";
Scaffold19	maker	exon	10945583	10945733	.	-	.	gene_id "GBI_04332"; transcript_id "GBI_04332-RB"; Parent "GBI_04332-RB"; gene_name "GBI_04332"; previous_transcript_id "GBI_04332-RB";
Scaffold19	maker	exon	10945814	10945931	.	-	.	gene_id "GBI_04332"; transcript_id "GBI_04332-RB"; Parent "GBI_04332-RB"; gene_name "GBI_04332"; previous_transcript_id "GBI_04332-RB";
Scaffold19	maker	exon	10946930	10947063	.	-	.	gene_id "GBI_04332"; transcript_id "GBI_04332-RB"; Parent "GBI_04332-RB"; gene_name "GBI_04332"; previous_transcript_id "GBI_04332-RB";
Scaffold19	maker	exon	10947136	10947271	.	-	.	gene_id "GBI_04332"; transcript_id "GBI_04332-RB"; Parent "GBI_04332-RB"; gene_name "GBI_04332"; previous_transcript_id "GBI_04332-RB";
Scaffold19	maker	exon	10947384	10947913	.	-	.	gene_id "GBI_04332"; transcript_id "GBI_04332-RB"; Parent "GBI_04332-RB"; gene_name "GBI_04332"; previous_transcript_id "GBI_04332-RB";
Scaffold19	AGAT	transcript	10905820	10947913	.	-	.	gene_id "GBI_04332"; transcript_id "GBI_04332-RC"; Parent "GBI_04332"; gene_name "GBI_04332";
Scaffold19	maker	exon	10905820	10905839	.	-	.	gene_id "GBI_04332"; transcript_id "GBI_04332-RC"; Parent "GBI_04332-RC"; gene_name "GBI_04332"; previous_transcript_id "GBI_04332-RC";
Scaffold19	maker	exon	10936007	10936582	.	-	.	gene_id "GBI_04332"; transcript_id "GBI_04332-RC"; Parent "GBI_04332-RC"; gene_name "GBI_04332"; previous_transcript_id "GBI_04332-RC";
Scaffold19	maker	exon	10941331	10941459	.	-	.	gene_id "GBI_04332"; transcript_id "GBI_04332-RC"; Parent "GBI_04332-RC"; gene_name "GBI_04332"; previous_transcript_id "GBI_04332-RC";
Scaffold19	maker	exon	10941529	10941741	.	-	.	gene_id "GBI_04332"; transcript_id "GBI_04332-RC"; Parent "GBI_04332-RC"; gene_name "GBI_04332"; previous_transcript_id "GBI_04332-RC";
Scaffold19	maker	exon	10941815	10942031	.	-	.	gene_id "GBI_04332"; transcript_id "GBI_04332-RC"; Parent "GBI_04332-RC"; gene_name "GBI_04332"; previous_transcript_id "GBI_04332-RC";
Scaffold19	maker	exon	10942121	10942230	.	-	.	gene_id "GBI_04332"; transcript_id "GBI_04332-RC"; Parent "GBI_04332-RC"; gene_name "GBI_04332"; previous_transcript_id "GBI_04332-RC";
Scaffold19	maker	exon	10944052	10944220	.	-	.	gene_id "GBI_04332"; transcript_id "GBI_04332-RC"; Parent "GBI_04332-RC"; gene_name "GBI_04332"; previous_transcript_id "GBI_04332-RC";
Scaffold19	maker	exon	10945583	10945733	.	-	.	gene_id "GBI_04332"; transcript_id "GBI_04332-RC"; Parent "GBI_04332-RC"; gene_name "GBI_04332"; previous_transcript_id "GBI_04332-RC";
Scaffold19	maker	exon	10945814	10945931	.	-	.	gene_id "GBI_04332"; transcript_id "GBI_04332-RC"; Parent "GBI_04332-RC"; gene_name "GBI_04332"; previous_transcript_id "GBI_04332-RC";
Scaffold19	maker	exon	10946930	10947063	.	-	.	gene_id "GBI_04332"; transcript_id "GBI_04332-RC"; Parent "GBI_04332-RC"; gene_name "GBI_04332"; previous_transcript_id "GBI_04332-RC";
Scaffold19	maker	exon	10947136	10947271	.	-	.	gene_id "GBI_04332"; transcript_id "GBI_04332-RC"; Parent "GBI_04332-RC"; gene_name "GBI_04332"; previous_transcript_id "GBI_04332-RC";
Scaffold19	maker	exon	10947384	10947913	.	-	.	gene_id "GBI_04332"; transcript_id "GBI_04332-RC"; Parent "GBI_04332-RC"; gene_name "GBI_04332"; previous_transcript_id "GBI_04332-RC";
Scaffold19	maker	CDS	10936343	10936582	.	-	0	gene_id "GBI_04332"; transcript_id "GBI_04332-RA"; Parent "GBI_04332-RA"; gene_name "GBI_04332";
Scaffold19	maker	CDS	10941331	10941459	.	-	0	gene_id "GBI_04332"; transcript_id "GBI_04332-RA"; Parent "GBI_04332-RA"; gene_name "GBI_04332";
Scaffold19	maker	CDS	10941529	10941741	.	-	0	gene_id "GBI_04332"; transcript_id "GBI_04332-RA"; Parent "GBI_04332-RA"; gene_name "GBI_04332";
Scaffold19	maker	CDS	10941815	10942031	.	-	1	gene_id "GBI_04332"; transcript_id "GBI_04332-RA"; Parent "GBI_04332-RA"; gene_name "GBI_04332";
Scaffold19	maker	CDS	10942121	10942230	.	-	0	gene_id "GBI_04332"; transcript_id "GBI_04332-RA"; Parent "GBI_04332-RA"; gene_name "GBI_04332";
Scaffold19	maker	CDS	10944052	10944220	.	-	1	gene_id "GBI_04332"; transcript_id "GBI_04332-RA"; Parent "GBI_04332-RA"; gene_name "GBI_04332";
Scaffold19	maker	CDS	10945583	10945733	.	-	2	gene_id "GBI_04332"; transcript_id "GBI_04332-RA"; Parent "GBI_04332-RA"; gene_name "GBI_04332";
Scaffold19	maker	CDS	10945814	10945931	.	-	0	gene_id "GBI_04332"; transcript_id "GBI_04332-RA"; Parent "GBI_04332-RA"; gene_name "GBI_04332";
Scaffold19	maker	CDS	10946930	10947063	.	-	2	gene_id "GBI_04332"; transcript_id "GBI_04332-RA"; Parent "GBI_04332-RA"; gene_name "GBI_04332";
Scaffold19	maker	CDS	10947136	10947271	.	-	0	gene_id "GBI_04332"; transcript_id "GBI_04332-RA"; Parent "GBI_04332-RA"; gene_name "GBI_04332";
Scaffold19	maker	CDS	10947384	10947512	.	-	0	gene_id "GBI_04332"; transcript_id "GBI_04332-RA"; Parent "GBI_04332-RA"; gene_name "GBI_04332";
Scaffold19	AGAT	five_prime_UTR	10947513	10947913	.	-	.	gene_id "GBI_04332"; transcript_id "GBI_04332-RA"; Parent "GBI_04332-RA"; gene_name "GBI_04332";
Scaffold19	AGAT	three_prime_UTR	10905820	10905839	.	-	.	gene_id "GBI_04332"; transcript_id "GBI_04332-RA"; Parent "GBI_04332-RA"; gene_name "GBI_04332";
Scaffold19	AGAT	three_prime_UTR	10936007	10936194	.	-	.	gene_id "GBI_04332"; transcript_id "GBI_04332-RA"; Parent "GBI_04332-RA"; gene_name "GBI_04332";
Scaffold19	AGAT	three_prime_UTR	10936234	10936342	.	-	.	gene_id "GBI_04332"; transcript_id "GBI_04332-RA"; Parent "GBI_04332-RA"; gene_name "GBI_04332";
Scaffold19	maker	CDS	10936343	10936582	.	-	0	gene_id "GBI_04332"; transcript_id "GBI_04332-RB"; Parent "GBI_04332-RB"; gene_name "GBI_04332"; previous_transcript_id "GBI_04332-RB";
Scaffold19	maker	CDS	10941529	10941741	.	-	0	gene_id "GBI_04332"; transcript_id "GBI_04332-RB"; Parent "GBI_04332-RB"; gene_name "GBI_04332"; previous_transcript_id "GBI_04332-RB";
Scaffold19	maker	CDS	10941815	10942031	.	-	1	gene_id "GBI_04332"; transcript_id "GBI_04332-RB"; Parent "GBI_04332-RB"; gene_name "GBI_04332"; previous_transcript_id "GBI_04332-RB";
Scaffold19	maker	CDS	10942121	10942230	.	-	0	gene_id "GBI_04332"; transcript_id "GBI_04332-RB"; Parent "GBI_04332-RB"; gene_name "GBI_04332"; previous_transcript_id "GBI_04332-RB";
Scaffold19	maker	CDS	10944052	10944220	.	-	1	gene_id "GBI_04332"; transcript_id "GBI_04332-RB"; Parent "GBI_04332-RB"; gene_name "GBI_04332"; previous_transcript_id "GBI_04332-RB";
Scaffold19	maker	CDS	10945583	10945733	.	-	2	gene_id "GBI_04332"; transcript_id "GBI_04332-RB"; Parent "GBI_04332-RB"; gene_name "GBI_04332"; previous_transcript_id "GBI_04332-RB";
Scaffold19	maker	CDS	10945814	10945931	.	-	0	gene_id "GBI_04332"; transcript_id "GBI_04332-RB"; Parent "GBI_04332-RB"; gene_name "GBI_04332"; previous_transcript_id "GBI_04332-RB";
Scaffold19	maker	CDS	10946930	10947063	.	-	2	gene_id "GBI_04332"; transcript_id "GBI_04332-RB"; Parent "GBI_04332-RB"; gene_name "GBI_04332"; previous_transcript_id "GBI_04332-RB";
Scaffold19	maker	CDS	10947136	10947271	.	-	0	gene_id "GBI_04332"; transcript_id "GBI_04332-RB"; Parent "GBI_04332-RB"; gene_name "GBI_04332"; previous_transcript_id "GBI_04332-RB";
Scaffold19	maker	CDS	10947384	10947512	.	-	0	gene_id "GBI_04332"; transcript_id "GBI_04332-RB"; Parent "GBI_04332-RB"; gene_name "GBI_04332"; previous_transcript_id "GBI_04332-RB";
Scaffold19	AGAT	five_prime_UTR	10947513	10947913	.	-	.	gene_id "GBI_04332"; transcript_id "GBI_04332-RB"; Parent "GBI_04332-RB"; gene_name "GBI_04332"; previous_transcript_id "GBI_04332-RB";
Scaffold19	AGAT	three_prime_UTR	10905820	10905839	.	-	.	gene_id "GBI_04332"; transcript_id "GBI_04332-RB"; Parent "GBI_04332-RB"; gene_name "GBI_04332"; previous_transcript_id "GBI_04332-RB";
Scaffold19	AGAT	three_prime_UTR	10936007	10936194	.	-	.	gene_id "GBI_04332"; transcript_id "GBI_04332-RB"; Parent "GBI_04332-RB"; gene_name "GBI_04332"; previous_transcript_id "GBI_04332-RB";
Scaffold19	AGAT	three_prime_UTR	10936234	10936342	.	-	.	gene_id "GBI_04332"; transcript_id "GBI_04332-RB"; Parent "GBI_04332-RB"; gene_name "GBI_04332"; previous_transcript_id "GBI_04332-RB";
Scaffold19	maker	CDS	10936343	10936582	.	-	0	gene_id "GBI_04332"; transcript_id "GBI_04332-RC"; Parent "GBI_04332-RC"; gene_name "GBI_04332"; previous_transcript_id "GBI_04332-RC";
Scaffold19	maker	CDS	10941331	10941459	.	-	0	gene_id "GBI_04332"; transcript_id "GBI_04332-RC"; Parent "GBI_04332-RC"; gene_name "GBI_04332"; previous_transcript_id "GBI_04332-RC";
Scaffold19	maker	CDS	10941529	10941741	.	-	0	gene_id "GBI_04332"; transcript_id "GBI_04332-RC"; Parent "GBI_04332-RC"; gene_name "GBI_04332"; previous_transcript_id "GBI_04332-RC";
Scaffold19	maker	CDS	10941815	10942031	.	-	1	gene_id "GBI_04332"; transcript_id "GBI_04332-RC"; Parent "GBI_04332-RC"; gene_name "GBI_04332"; previous_transcript_id "GBI_04332-RC";
Scaffold19	maker	CDS	10942121	10942230	.	-	0	gene_id "GBI_04332"; transcript_id "GBI_04332-RC"; Parent "GBI_04332-RC"; gene_name "GBI_04332"; previous_transcript_id "GBI_04332-RC";
Scaffold19	maker	CDS	10944052	10944220	.	-	1	gene_id "GBI_04332"; transcript_id "GBI_04332-RC"; Parent "GBI_04332-RC"; gene_name "GBI_04332"; previous_transcript_id "GBI_04332-RC";
Scaffold19	maker	CDS	10945583	10945733	.	-	2	gene_id "GBI_04332"; transcript_id "GBI_04332-RC"; Parent "GBI_04332-RC"; gene_name "GBI_04332"; previous_transcript_id "GBI_04332-RC";
Scaffold19	maker	CDS	10945814	10945931	.	-	0	gene_id "GBI_04332"; transcript_id "GBI_04332-RC"; Parent "GBI_04332-RC"; gene_name "GBI_04332"; previous_transcript_id "GBI_04332-RC";
Scaffold19	maker	CDS	10946930	10947063	.	-	2	gene_id "GBI_04332"; transcript_id "GBI_04332-RC"; Parent "GBI_04332-RC"; gene_name "GBI_04332"; previous_transcript_id "GBI_04332-RC";
Scaffold19	maker	CDS	10947136	10947271	.	-	0	gene_id "GBI_04332"; transcript_id "GBI_04332-RC"; Parent "GBI_04332-RC"; gene_name "GBI_04332"; previous_transcript_id "GBI_04332-RC";
Scaffold19	maker	CDS	10947384	10947512	.	-	0	gene_id "GBI_04332"; transcript_id "GBI_04332-RC"; Parent "GBI_04332-RC"; gene_name "GBI_04332"; previous_transcript_id "GBI_04332-RC";
Scaffold19	AGAT	five_prime_UTR	10947513	10947913	.	-	.	gene_id "GBI_04332"; transcript_id "GBI_04332-RC"; Parent "GBI_04332-RC"; gene_name "GBI_04332"; previous_transcript_id "GBI_04332-RC";
Scaffold19	AGAT	three_prime_UTR	10905820	10905839	.	-	.	gene_id "GBI_04332"; transcript_id "GBI_04332-RC"; Parent "GBI_04332-RC"; gene_name "GBI_04332"; previous_transcript_id "GBI_04332-RC";
Scaffold19	AGAT	three_prime_UTR	10936007	10936342	.	-	.	gene_id "GBI_04332"; transcript_id "GBI_04332-RC"; Parent "GBI_04332-RC"; gene_name "GBI_04332"; previous_transcript_id "GBI_04332-RC";
Scaffold19	StringTie	transcript	10933442	10948043	.	-	.	gene_id "GBI_04332"; transcript_id "GBI_04332.4"; gene_name "GBI_04332"; oId "STRG.6047.1"; cmp_ref "GBI_04332-RE"; class_code "m"; tss_id "TSS11458";
Scaffold19	StringTie	exon	10933442	10936582	.	-	.	gene_id "GBI_04332"; transcript_id "GBI_04332.4"; exon_number "1";
Scaffold19	StringTie	exon	10941331	10942031	.	-	.	gene_id "GBI_04332"; transcript_id "GBI_04332.4"; exon_number "2";
Scaffold19	StringTie	exon	10942121	10942230	.	-	.	gene_id "GBI_04332"; transcript_id "GBI_04332.4"; exon_number "3";
Scaffold19	StringTie	exon	10944052	10944220	.	-	.	gene_id "GBI_04332"; transcript_id "GBI_04332.4"; exon_number "4";
Scaffold19	StringTie	exon	10945583	10945733	.	-	.	gene_id "GBI_04332"; transcript_id "GBI_04332.4"; exon_number "5";
Scaffold19	StringTie	exon	10945814	10945931	.	-	.	gene_id "GBI_04332"; transcript_id "GBI_04332.4"; exon_number "6";
Scaffold19	StringTie	exon	10946930	10947063	.	-	.	gene_id "GBI_04332"; transcript_id "GBI_04332.4"; exon_number "7";
Scaffold19	StringTie	exon	10947136	10947271	.	-	.	gene_id "GBI_04332"; transcript_id "GBI_04332.4"; exon_number "8";
Scaffold19	StringTie	exon	10947384	10948043	.	-	.	gene_id "GBI_04332"; transcript_id "GBI_04332.4"; exon_number "9";
Scaffold19	AGAT	transcript	10935905	10947913	.	-	.	gene_id "GBI_04332"; transcript_id "GBI_04332-RD"; Parent "GBI_04332"; gene_name "GBI_04332";
Scaffold19	maker	exon	10935905	10936216	.	-	.	gene_id "GBI_04332"; transcript_id "GBI_04332-RD"; Parent "GBI_04332-RD"; gene_name "GBI_04332"; previous_transcript_id "GBI_04332-RD";
Scaffold19	maker	exon	10936256	10936582	.	-	.	gene_id "GBI_04332"; transcript_id "GBI_04332-RD"; Parent "GBI_04332-RD"; gene_name "GBI_04332"; previous_transcript_id "GBI_04332-RD";
Scaffold19	maker	exon	10941331	10941459	.	-	.	gene_id "GBI_04332"; transcript_id "GBI_04332-RD"; Parent "GBI_04332-RD"; gene_name "GBI_04332"; previous_transcript_id "GBI_04332-RD";
Scaffold19	maker	exon	10941529	10941741	.	-	.	gene_id "GBI_04332"; transcript_id "GBI_04332-RD"; Parent "GBI_04332-RD"; gene_name "GBI_04332"; previous_transcript_id "GBI_04332-RD";
Scaffold19	maker	exon	10941815	10942031	.	-	.	gene_id "GBI_04332"; transcript_id "GBI_04332-RD"; Parent "GBI_04332-RD"; gene_name "GBI_04332"; previous_transcript_id "GBI_04332-RD";
Scaffold19	maker	exon	10942121	10942230	.	-	.	gene_id "GBI_04332"; transcript_id "GBI_04332-RD"; Parent "GBI_04332-RD"; gene_name "GBI_04332"; previous_transcript_id "GBI_04332-RD";
Scaffold19	maker	exon	10944052	10944220	.	-	.	gene_id "GBI_04332"; transcript_id "GBI_04332-RD"; Parent "GBI_04332-RD"; gene_name "GBI_04332"; previous_transcript_id "GBI_04332-RD";
Scaffold19	maker	exon	10945583	10945733	.	-	.	gene_id "GBI_04332"; transcript_id "GBI_04332-RD"; Parent "GBI_04332-RD"; gene_name "GBI_04332"; previous_transcript_id "GBI_04332-RD";
Scaffold19	maker	exon	10945814	10945931	.	-	.	gene_id "GBI_04332"; transcript_id "GBI_04332-RD"; Parent "GBI_04332-RD"; gene_name "GBI_04332"; previous_transcript_id "GBI_04332-RD";
Scaffold19	maker	exon	10946930	10947063	.	-	.	gene_id "GBI_04332"; transcript_id "GBI_04332-RD"; Parent "GBI_04332-RD"; gene_name "GBI_04332"; previous_transcript_id "GBI_04332-RD";
Scaffold19	maker	exon	10947136	10947271	.	-	.	gene_id "GBI_04332"; transcript_id "GBI_04332-RD"; Parent "GBI_04332-RD"; gene_name "GBI_04332"; previous_transcript_id "GBI_04332-RD";
Scaffold19	maker	exon	10947384	10947913	.	-	.	gene_id "GBI_04332"; transcript_id "GBI_04332-RD"; Parent "GBI_04332-RD"; gene_name "GBI_04332"; previous_transcript_id "GBI_04332-RD";
Scaffold19	maker	CDS	10936343	10936582	.	-	0	gene_id "GBI_04332"; transcript_id "GBI_04332-RD"; Parent "GBI_04332-RD"; gene_name "GBI_04332"; previous_transcript_id "GBI_04332-RD";
Scaffold19	maker	CDS	10941331	10941459	.	-	0	gene_id "GBI_04332"; transcript_id "GBI_04332-RD"; Parent "GBI_04332-RD"; gene_name "GBI_04332"; previous_transcript_id "GBI_04332-RD";
Scaffold19	maker	CDS	10941529	10941741	.	-	0	gene_id "GBI_04332"; transcript_id "GBI_04332-RD"; Parent "GBI_04332-RD"; gene_name "GBI_04332"; previous_transcript_id "GBI_04332-RD";
Scaffold19	maker	CDS	10941815	10942031	.	-	1	gene_id "GBI_04332"; transcript_id "GBI_04332-RD"; Parent "GBI_04332-RD"; gene_name "GBI_04332"; previous_transcript_id "GBI_04332-RD";
Scaffold19	maker	CDS	10942121	10942230	.	-	0	gene_id "GBI_04332"; transcript_id "GBI_04332-RD"; Parent "GBI_04332-RD"; gene_name "GBI_04332"; previous_transcript_id "GBI_04332-RD";
Scaffold19	maker	CDS	10944052	10944220	.	-	1	gene_id "GBI_04332"; transcript_id "GBI_04332-RD"; Parent "GBI_04332-RD"; gene_name "GBI_04332"; previous_transcript_id "GBI_04332-RD";
Scaffold19	maker	CDS	10945583	10945733	.	-	2	gene_id "GBI_04332"; transcript_id "GBI_04332-RD"; Parent "GBI_04332-RD"; gene_name "GBI_04332"; previous_transcript_id "GBI_04332-RD";
Scaffold19	maker	CDS	10945814	10945931	.	-	0	gene_id "GBI_04332"; transcript_id "GBI_04332-RD"; Parent "GBI_04332-RD"; gene_name "GBI_04332"; previous_transcript_id "GBI_04332-RD";
Scaffold19	maker	CDS	10946930	10947063	.	-	2	gene_id "GBI_04332"; transcript_id "GBI_04332-RD"; Parent "GBI_04332-RD"; gene_name "GBI_04332"; previous_transcript_id "GBI_04332-RD";
Scaffold19	maker	CDS	10947136	10947271	.	-	0	gene_id "GBI_04332"; transcript_id "GBI_04332-RD"; Parent "GBI_04332-RD"; gene_name "GBI_04332"; previous_transcript_id "GBI_04332-RD";
Scaffold19	maker	CDS	10947384	10947512	.	-	0	gene_id "GBI_04332"; transcript_id "GBI_04332-RD"; Parent "GBI_04332-RD"; gene_name "GBI_04332"; previous_transcript_id "GBI_04332-RD";
Scaffold19	AGAT	five_prime_UTR	10947513	10947913	.	-	.	gene_id "GBI_04332"; transcript_id "GBI_04332-RD"; Parent "GBI_04332-RD"; gene_name "GBI_04332"; previous_transcript_id "GBI_04332-RD";
Scaffold19	AGAT	three_prime_UTR	10935905	10936216	.	-	.	gene_id "GBI_04332"; transcript_id "GBI_04332-RD"; Parent "GBI_04332-RD"; gene_name "GBI_04332"; previous_transcript_id "GBI_04332-RD";
Scaffold19	AGAT	three_prime_UTR	10936256	10936342	.	-	.	gene_id "GBI_04332"; transcript_id "GBI_04332-RD"; Parent "GBI_04332-RD"; gene_name "GBI_04332"; previous_transcript_id "GBI_04332-RD";
Scaffold19	AGAT	transcript	10935908	10947913	.	-	.	gene_id "GBI_04332"; transcript_id "GBI_04332-RE"; Parent "GBI_04332"; gene_name "GBI_04332";
Scaffold19	maker	exon	10935908	10936582	.	-	.	gene_id "GBI_04332"; transcript_id "GBI_04332-RE"; Parent "GBI_04332-RE"; gene_name "GBI_04332"; previous_transcript_id "GBI_04332-RE";
Scaffold19	maker	exon	10941331	10941459	.	-	.	gene_id "GBI_04332"; transcript_id "GBI_04332-RE"; Parent "GBI_04332-RE"; gene_name "GBI_04332"; previous_transcript_id "GBI_04332-RE";
Scaffold19	maker	exon	10941529	10941741	.	-	.	gene_id "GBI_04332"; transcript_id "GBI_04332-RE"; Parent "GBI_04332-RE"; gene_name "GBI_04332"; previous_transcript_id "GBI_04332-RE";
Scaffold19	maker	exon	10941815	10942031	.	-	.	gene_id "GBI_04332"; transcript_id "GBI_04332-RE"; Parent "GBI_04332-RE"; gene_name "GBI_04332"; previous_transcript_id "GBI_04332-RE";
Scaffold19	maker	exon	10942121	10942230	.	-	.	gene_id "GBI_04332"; transcript_id "GBI_04332-RE"; Parent "GBI_04332-RE"; gene_name "GBI_04332"; previous_transcript_id "GBI_04332-RE";
Scaffold19	maker	exon	10944052	10944220	.	-	.	gene_id "GBI_04332"; transcript_id "GBI_04332-RE"; Parent "GBI_04332-RE"; gene_name "GBI_04332"; previous_transcript_id "GBI_04332-RE";
Scaffold19	maker	exon	10945583	10945733	.	-	.	gene_id "GBI_04332"; transcript_id "GBI_04332-RE"; Parent "GBI_04332-RE"; gene_name "GBI_04332"; previous_transcript_id "GBI_04332-RE";
Scaffold19	maker	exon	10945814	10945931	.	-	.	gene_id "GBI_04332"; transcript_id "GBI_04332-RE"; Parent "GBI_04332-RE"; gene_name "GBI_04332"; previous_transcript_id "GBI_04332-RE";
Scaffold19	maker	exon	10946930	10947063	.	-	.	gene_id "GBI_04332"; transcript_id "GBI_04332-RE"; Parent "GBI_04332-RE"; gene_name "GBI_04332"; previous_transcript_id "GBI_04332-RE";
Scaffold19	maker	exon	10947136	10947271	.	-	.	gene_id "GBI_04332"; transcript_id "GBI_04332-RE"; Parent "GBI_04332-RE"; gene_name "GBI_04332"; previous_transcript_id "GBI_04332-RE";
Scaffold19	maker	exon	10947384	10947913	.	-	.	gene_id "GBI_04332"; transcript_id "GBI_04332-RE"; Parent "GBI_04332-RE"; gene_name "GBI_04332"; previous_transcript_id "GBI_04332-RE";
Scaffold19	maker	CDS	10936343	10936582	.	-	0	gene_id "GBI_04332"; transcript_id "GBI_04332-RE"; Parent "GBI_04332-RE"; gene_name "GBI_04332"; previous_transcript_id "GBI_04332-RE";
Scaffold19	maker	CDS	10941331	10941459	.	-	0	gene_id "GBI_04332"; transcript_id "GBI_04332-RE"; Parent "GBI_04332-RE"; gene_name "GBI_04332"; previous_transcript_id "GBI_04332-RE";
Scaffold19	maker	CDS	10941529	10941741	.	-	0	gene_id "GBI_04332"; transcript_id "GBI_04332-RE"; Parent "GBI_04332-RE"; gene_name "GBI_04332"; previous_transcript_id "GBI_04332-RE";
Scaffold19	maker	CDS	10941815	10942031	.	-	1	gene_id "GBI_04332"; transcript_id "GBI_04332-RE"; Parent "GBI_04332-RE"; gene_name "GBI_04332"; previous_transcript_id "GBI_04332-RE";
Scaffold19	maker	CDS	10942121	10942230	.	-	0	gene_id "GBI_04332"; transcript_id "GBI_04332-RE"; Parent "GBI_04332-RE"; gene_name "GBI_04332"; previous_transcript_id "GBI_04332-RE";
Scaffold19	maker	CDS	10944052	10944220	.	-	1	gene_id "GBI_04332"; transcript_id "GBI_04332-RE"; Parent "GBI_04332-RE"; gene_name "GBI_04332"; previous_transcript_id "GBI_04332-RE";
Scaffold19	maker	CDS	10945583	10945733	.	-	2	gene_id "GBI_04332"; transcript_id "GBI_04332-RE"; Parent "GBI_04332-RE"; gene_name "GBI_04332"; previous_transcript_id "GBI_04332-RE";
Scaffold19	maker	CDS	10945814	10945931	.	-	0	gene_id "GBI_04332"; transcript_id "GBI_04332-RE"; Parent "GBI_04332-RE"; gene_name "GBI_04332"; previous_transcript_id "GBI_04332-RE";
Scaffold19	maker	CDS	10946930	10947063	.	-	2	gene_id "GBI_04332"; transcript_id "GBI_04332-RE"; Parent "GBI_04332-RE"; gene_name "GBI_04332"; previous_transcript_id "GBI_04332-RE";
Scaffold19	maker	CDS	10947136	10947271	.	-	0	gene_id "GBI_04332"; transcript_id "GBI_04332-RE"; Parent "GBI_04332-RE"; gene_name "GBI_04332"; previous_transcript_id "GBI_04332-RE";
Scaffold19	maker	CDS	10947384	10947512	.	-	0	gene_id "GBI_04332"; transcript_id "GBI_04332-RE"; Parent "GBI_04332-RE"; gene_name "GBI_04332"; previous_transcript_id "GBI_04332-RE";
Scaffold19	AGAT	five_prime_UTR	10947513	10947913	.	-	.	gene_id "GBI_04332"; transcript_id "GBI_04332-RE"; Parent "GBI_04332-RE"; gene_name "GBI_04332"; previous_transcript_id "GBI_04332-RE";
Scaffold19	AGAT	three_prime_UTR	10935908	10936342	.	-	.	gene_id "GBI_04332"; transcript_id "GBI_04332-RE"; Parent "GBI_04332-RE"; gene_name "GBI_04332"; previous_transcript_id "GBI_04332-RE";
Scaffold19	AGAT	transcript	10935960	10947913	.	-	.	gene_id "GBI_04332"; transcript_id "GBI_04332-RF"; Parent "GBI_04332"; gene_name "GBI_04332";
Scaffold19	maker	exon	10935960	10936222	.	-	.	gene_id "GBI_04332"; transcript_id "GBI_04332-RF"; Parent "GBI_04332-RF"; gene_name "GBI_04332"; previous_transcript_id "GBI_04332-RF";
Scaffold19	maker	exon	10936256	10936582	.	-	.	gene_id "GBI_04332"; transcript_id "GBI_04332-RF"; Parent "GBI_04332-RF"; gene_name "GBI_04332"; previous_transcript_id "GBI_04332-RF";
Scaffold19	maker	exon	10941529	10941741	.	-	.	gene_id "GBI_04332"; transcript_id "GBI_04332-RF"; Parent "GBI_04332-RF"; gene_name "GBI_04332"; previous_transcript_id "GBI_04332-RF";
Scaffold19	maker	exon	10941815	10942031	.	-	.	gene_id "GBI_04332"; transcript_id "GBI_04332-RF"; Parent "GBI_04332-RF"; gene_name "GBI_04332"; previous_transcript_id "GBI_04332-RF";
Scaffold19	maker	exon	10942121	10942230	.	-	.	gene_id "GBI_04332"; transcript_id "GBI_04332-RF"; Parent "GBI_04332-RF"; gene_name "GBI_04332"; previous_transcript_id "GBI_04332-RF";
Scaffold19	maker	exon	10944052	10944220	.	-	.	gene_id "GBI_04332"; transcript_id "GBI_04332-RF"; Parent "GBI_04332-RF"; gene_name "GBI_04332"; previous_transcript_id "GBI_04332-RF";
Scaffold19	maker	exon	10945583	10945733	.	-	.	gene_id "GBI_04332"; transcript_id "GBI_04332-RF"; Parent "GBI_04332-RF"; gene_name "GBI_04332"; previous_transcript_id "GBI_04332-RF";
Scaffold19	maker	exon	10945814	10945931	.	-	.	gene_id "GBI_04332"; transcript_id "GBI_04332-RF"; Parent "GBI_04332-RF"; gene_name "GBI_04332"; previous_transcript_id "GBI_04332-RF";
Scaffold19	maker	exon	10946930	10947063	.	-	.	gene_id "GBI_04332"; transcript_id "GBI_04332-RF"; Parent "GBI_04332-RF"; gene_name "GBI_04332"; previous_transcript_id "GBI_04332-RF";
Scaffold19	maker	exon	10947136	10947271	.	-	.	gene_id "GBI_04332"; transcript_id "GBI_04332-RF"; Parent "GBI_04332-RF"; gene_name "GBI_04332"; previous_transcript_id "GBI_04332-RF";
Scaffold19	maker	exon	10947384	10947913	.	-	.	gene_id "GBI_04332"; transcript_id "GBI_04332-RF"; Parent "GBI_04332-RF"; gene_name "GBI_04332"; previous_transcript_id "GBI_04332-RF";
Scaffold19	StringTie	transcript	10936006	10947913	.	-	.	gene_id "GBI_04332"; transcript_id "GBI_04332.8"; gene_name "GBI_04332"; oId "STRG.6047.3"; cmp_ref "GBI_04332-RA"; class_code "j"; tss_id "TSS11459";
Scaffold19	StringTie	exon	10936006	10936194	.	-	.	gene_id "GBI_04332"; transcript_id "GBI_04332.8"; exon_number "1";
Scaffold19	StringTie	exon	10936234	10936582	.	-	.	gene_id "GBI_04332"; transcript_id "GBI_04332.8"; exon_number "2";
Scaffold19	StringTie	exon	10941331	10941444	.	-	.	gene_id "GBI_04332"; transcript_id "GBI_04332.8"; exon_number "3";
Scaffold19	StringTie	exon	10941529	10941741	.	-	.	gene_id "GBI_04332"; transcript_id "GBI_04332.8"; exon_number "4";
Scaffold19	StringTie	exon	10941815	10942031	.	-	.	gene_id "GBI_04332"; transcript_id "GBI_04332.8"; exon_number "5";
Scaffold19	StringTie	exon	10942121	10942230	.	-	.	gene_id "GBI_04332"; transcript_id "GBI_04332.8"; exon_number "6";
Scaffold19	StringTie	exon	10944052	10944220	.	-	.	gene_id "GBI_04332"; transcript_id "GBI_04332.8"; exon_number "7";
Scaffold19	StringTie	exon	10945583	10945733	.	-	.	gene_id "GBI_04332"; transcript_id "GBI_04332.8"; exon_number "8";
Scaffold19	StringTie	exon	10945814	10945931	.	-	.	gene_id "GBI_04332"; transcript_id "GBI_04332.8"; exon_number "9";
Scaffold19	StringTie	exon	10946930	10947063	.	-	.	gene_id "GBI_04332"; transcript_id "GBI_04332.8"; exon_number "10";
Scaffold19	StringTie	exon	10947136	10947271	.	-	.	gene_id "GBI_04332"; transcript_id "GBI_04332.8"; exon_number "11";
Scaffold19	StringTie	exon	10947384	10947913	.	-	.	gene_id "GBI_04332"; transcript_id "GBI_04332.8"; exon_number "12";
Scaffold19	StringTie	transcript	10942281	10948043	.	-	.	gene_id "GBI_04332"; transcript_id "GBI_04332.9"; gene_name "GBI_04332"; oId "STRG.6047.5"; cmp_ref "GBI_04332-RE"; class_code "n"; tss_id "TSS11458";
Scaffold19	StringTie	exon	10942281	10945733	.	-	.	gene_id "GBI_04332"; transcript_id "GBI_04332.9"; exon_number "1";
Scaffold19	StringTie	exon	10945814	10945931	.	-	.	gene_id "GBI_04332"; transcript_id "GBI_04332.9"; exon_number "2";
Scaffold19	StringTie	exon	10946930	10947063	.	-	.	gene_id "GBI_04332"; transcript_id "GBI_04332.9"; exon_number "3";
Scaffold19	StringTie	exon	10947136	10948043	.	-	.	gene_id "GBI_04332"; transcript_id "GBI_04332.9"; exon_number "4";
Scaffold19	StringTie	transcript	10942281	10948043	.	-	.	gene_id "GBI_04332"; transcript_id "GBI_04332.10"; gene_name "GBI_04332"; oId "STRG.6047.4"; cmp_ref "GBI_04332-RE"; class_code "j"; tss_id "TSS11458";
Scaffold19	StringTie	exon	10942281	10944220	.	-	.	gene_id "GBI_04332"; transcript_id "GBI_04332.10"; exon_number "1";
Scaffold19	StringTie	exon	10945583	10945733	.	-	.	gene_id "GBI_04332"; transcript_id "GBI_04332.10"; exon_number "2";
Scaffold19	StringTie	exon	10945814	10945931	.	-	.	gene_id "GBI_04332"; transcript_id "GBI_04332.10"; exon_number "3";
Scaffold19	StringTie	exon	10946930	10947063	.	-	.	gene_id "GBI_04332"; transcript_id "GBI_04332.10"; exon_number "4";
Scaffold19	StringTie	exon	10947136	10947271	.	-	.	gene_id "GBI_04332"; transcript_id "GBI_04332.10"; exon_number "5";
Scaffold19	StringTie	exon	10947384	10948043	.	-	.	gene_id "GBI_04332"; transcript_id "GBI_04332.10"; exon_number "6";
Scaffold19	maker	CDS	10936343	10936582	.	-	0	gene_id "GBI_04332"; transcript_id "GBI_04332-RF"; Parent "GBI_04332-RF"; gene_name "GBI_04332"; previous_transcript_id "GBI_04332-RF";
Scaffold19	maker	CDS	10941529	10941741	.	-	0	gene_id "GBI_04332"; transcript_id "GBI_04332-RF"; Parent "GBI_04332-RF"; gene_name "GBI_04332"; previous_transcript_id "GBI_04332-RF";
Scaffold19	maker	CDS	10941815	10942031	.	-	1	gene_id "GBI_04332"; transcript_id "GBI_04332-RF"; Parent "GBI_04332-RF"; gene_name "GBI_04332"; previous_transcript_id "GBI_04332-RF";
Scaffold19	maker	CDS	10942121	10942230	.	-	0	gene_id "GBI_04332"; transcript_id "GBI_04332-RF"; Parent "GBI_04332-RF"; gene_name "GBI_04332"; previous_transcript_id "GBI_04332-RF";
Scaffold19	maker	CDS	10944052	10944220	.	-	1	gene_id "GBI_04332"; transcript_id "GBI_04332-RF"; Parent "GBI_04332-RF"; gene_name "GBI_04332"; previous_transcript_id "GBI_04332-RF";
Scaffold19	maker	CDS	10945583	10945733	.	-	2	gene_id "GBI_04332"; transcript_id "GBI_04332-RF"; Parent "GBI_04332-RF"; gene_name "GBI_04332"; previous_transcript_id "GBI_04332-RF";
Scaffold19	maker	CDS	10945814	10945931	.	-	0	gene_id "GBI_04332"; transcript_id "GBI_04332-RF"; Parent "GBI_04332-RF"; gene_name "GBI_04332"; previous_transcript_id "GBI_04332-RF";
Scaffold19	maker	CDS	10946930	10947063	.	-	2	gene_id "GBI_04332"; transcript_id "GBI_04332-RF"; Parent "GBI_04332-RF"; gene_name "GBI_04332"; previous_transcript_id "GBI_04332-RF";
Scaffold19	maker	CDS	10947136	10947271	.	-	0	gene_id "GBI_04332"; transcript_id "GBI_04332-RF"; Parent "GBI_04332-RF"; gene_name "GBI_04332"; previous_transcript_id "GBI_04332-RF";
Scaffold19	maker	CDS	10947384	10947512	.	-	0	gene_id "GBI_04332"; transcript_id "GBI_04332-RF"; Parent "GBI_04332-RF"; gene_name "GBI_04332"; previous_transcript_id "GBI_04332-RF";
Scaffold19	AGAT	five_prime_UTR	10947513	10947913	.	-	.	gene_id "GBI_04332"; transcript_id "GBI_04332-RF"; Parent "GBI_04332-RF"; gene_name "GBI_04332"; previous_transcript_id "GBI_04332-RF";
Scaffold19	AGAT	three_prime_UTR	10935960	10936222	.	-	.	gene_id "GBI_04332"; transcript_id "GBI_04332-RF"; Parent "GBI_04332-RF"; gene_name "GBI_04332"; previous_transcript_id "GBI_04332-RF";
Scaffold19	AGAT	three_prime_UTR	10936256	10936342	.	-	.	gene_id "GBI_04332"; transcript_id "GBI_04332-RF"; Parent "GBI_04332-RF"; gene_name "GBI_04332"; previous_transcript_id "GBI_04332-RF";
Scaffold19	AGAT	gene	10955993	10961446	.	+	.	gene_id "GBI_04333"; gene_name "GBI_04333";
Scaffold19	StringTie	transcript	10955993	10961446	.	+	.	gene_id "GBI_04333"; transcript_id "GBI_04333.1"; gene_name "GBI_04333"; oId "STRG.6048.1"; cmp_ref "GBI_04333-RA"; class_code "m"; tss_id "TSS11350";
Scaffold19	StringTie	exon	10955993	10956932	.	+	.	gene_id "GBI_04333"; transcript_id "GBI_04333.1"; exon_number "1";
Scaffold19	StringTie	exon	10960269	10961446	.	+	.	gene_id "GBI_04333"; transcript_id "GBI_04333.1"; exon_number "2";
Scaffold19	AGAT	transcript	10956003	10961104	.	+	.	gene_id "GBI_04333"; transcript_id "GBI_04333-RA"; Parent "GBI_04333"; gene_name "GBI_04333";
Scaffold19	maker	exon	10956003	10956457	.	+	.	gene_id "GBI_04333"; transcript_id "GBI_04333-RA"; Parent "GBI_04333-RA"; gene_name "GBI_04333";
Scaffold19	maker	exon	10956530	10956754	.	+	.	gene_id "GBI_04333"; transcript_id "GBI_04333-RA"; Parent "GBI_04333-RA"; gene_name "GBI_04333";
Scaffold19	maker	exon	10956854	10956932	.	+	.	gene_id "GBI_04333"; transcript_id "GBI_04333-RA"; Parent "GBI_04333-RA"; gene_name "GBI_04333";
Scaffold19	maker	exon	10960269	10961104	.	+	.	gene_id "GBI_04333"; transcript_id "GBI_04333-RA"; Parent "GBI_04333-RA"; gene_name "GBI_04333";
Scaffold19	maker	CDS	10956365	10956457	.	+	0	gene_id "GBI_04333"; transcript_id "GBI_04333-RA"; Parent "GBI_04333-RA"; gene_name "GBI_04333";
Scaffold19	maker	CDS	10956530	10956754	.	+	0	gene_id "GBI_04333"; transcript_id "GBI_04333-RA"; Parent "GBI_04333-RA"; gene_name "GBI_04333";
Scaffold19	maker	CDS	10956854	10956932	.	+	0	gene_id "GBI_04333"; transcript_id "GBI_04333-RA"; Parent "GBI_04333-RA"; gene_name "GBI_04333";
Scaffold19	maker	CDS	10960269	10960357	.	+	2	gene_id "GBI_04333"; transcript_id "GBI_04333-RA"; Parent "GBI_04333-RA"; gene_name "GBI_04333";
Scaffold19	AGAT	five_prime_UTR	10956003	10956364	.	+	.	gene_id "GBI_04333"; transcript_id "GBI_04333-RA"; Parent "GBI_04333-RA"; gene_name "GBI_04333";
Scaffold19	AGAT	three_prime_UTR	10960358	10961104	.	+	.	gene_id "GBI_04333"; transcript_id "GBI_04333-RA"; Parent "GBI_04333-RA"; gene_name "GBI_04333";
Scaffold19	AGAT	gene	10977183	10983737	.	-	.	gene_id "GBI_04334"; gene_name "GBI_04334";
Scaffold19	StringTie	transcript	10977183	10981485	.	-	.	gene_id "GBI_04334"; transcript_id "GBI_04334.1"; gene_name "GBI_04334"; oId "STRG.6050.3"; cmp_ref "GBI_04334-RC"; class_code "n"; tss_id "TSS11460";
Scaffold19	StringTie	exon	10977183	10981285	.	-	.	gene_id "GBI_04334"; transcript_id "GBI_04334.1"; exon_number "1";
Scaffold19	StringTie	exon	10981384	10981485	.	-	.	gene_id "GBI_04334"; transcript_id "GBI_04334.1"; exon_number "2";
Scaffold19	StringTie	transcript	10977183	10981485	.	-	.	gene_id "GBI_04334"; transcript_id "GBI_04334.2"; gene_name "GBI_04334"; oId "STRG.6050.2"; cmp_ref "GBI_04334-RC"; class_code "n"; tss_id "TSS11460";
Scaffold19	StringTie	exon	10977183	10980983	.	-	.	gene_id "GBI_04334"; transcript_id "GBI_04334.2"; exon_number "1";
Scaffold19	StringTie	exon	10981177	10981285	.	-	.	gene_id "GBI_04334"; transcript_id "GBI_04334.2"; exon_number "2";
Scaffold19	StringTie	exon	10981384	10981485	.	-	.	gene_id "GBI_04334"; transcript_id "GBI_04334.2"; exon_number "3";
Scaffold19	StringTie	transcript	10977183	10981485	.	-	.	gene_id "GBI_04334"; transcript_id "GBI_04334.3"; gene_name "GBI_04334"; oId "STRG.6050.1"; cmp_ref "GBI_04334-RC"; class_code "j"; tss_id "TSS11460";
Scaffold19	StringTie	exon	10977183	10980629	.	-	.	gene_id "GBI_04334"; transcript_id "GBI_04334.3"; exon_number "1";
Scaffold19	StringTie	exon	10980776	10980986	.	-	.	gene_id "GBI_04334"; transcript_id "GBI_04334.3"; exon_number "2";
Scaffold19	StringTie	exon	10981177	10981285	.	-	.	gene_id "GBI_04334"; transcript_id "GBI_04334.3"; exon_number "3";
Scaffold19	StringTie	exon	10981384	10981485	.	-	.	gene_id "GBI_04334"; transcript_id "GBI_04334.3"; exon_number "4";
Scaffold19	AGAT	transcript	10979018	10983312	.	-	.	gene_id "GBI_04334"; transcript_id "GBI_04334-RA"; Parent "GBI_04334"; gene_name "GBI_04334";
Scaffold19	maker	exon	10979018	10980629	.	-	.	gene_id "GBI_04334"; transcript_id "GBI_04334-RA"; Parent "GBI_04334-RA"; gene_name "GBI_04334";
Scaffold19	maker	exon	10980776	10980986	.	-	.	gene_id "GBI_04334"; transcript_id "GBI_04334-RA"; Parent "GBI_04334-RA"; gene_name "GBI_04334";
Scaffold19	maker	exon	10981177	10981285	.	-	.	gene_id "GBI_04334"; transcript_id "GBI_04334-RA"; Parent "GBI_04334-RA"; gene_name "GBI_04334";
Scaffold19	maker	exon	10981785	10981919	.	-	.	gene_id "GBI_04334"; transcript_id "GBI_04334-RA"; Parent "GBI_04334-RA"; gene_name "GBI_04334";
Scaffold19	maker	exon	10982684	10982824	.	-	.	gene_id "GBI_04334"; transcript_id "GBI_04334-RA"; Parent "GBI_04334-RA"; gene_name "GBI_04334";
Scaffold19	maker	exon	10983106	10983312	.	-	.	gene_id "GBI_04334"; transcript_id "GBI_04334-RA"; Parent "GBI_04334-RA"; gene_name "GBI_04334";
Scaffold19	AGAT	transcript	10979018	10983737	.	-	.	gene_id "GBI_04334"; transcript_id "GBI_04334-RB"; Parent "GBI_04334"; gene_name "GBI_04334";
Scaffold19	maker	exon	10979018	10980629	.	-	.	gene_id "GBI_04334"; transcript_id "GBI_04334-RB"; Parent "GBI_04334-RB"; gene_name "GBI_04334"; previous_transcript_id "GBI_04334-RB";
Scaffold19	maker	exon	10980776	10980986	.	-	.	gene_id "GBI_04334"; transcript_id "GBI_04334-RB"; Parent "GBI_04334-RB"; gene_name "GBI_04334"; previous_transcript_id "GBI_04334-RB";
Scaffold19	maker	exon	10981177	10981285	.	-	.	gene_id "GBI_04334"; transcript_id "GBI_04334-RB"; Parent "GBI_04334-RB"; gene_name "GBI_04334"; previous_transcript_id "GBI_04334-RB";
Scaffold19	maker	exon	10981785	10981919	.	-	.	gene_id "GBI_04334"; transcript_id "GBI_04334-RB"; Parent "GBI_04334-RB"; gene_name "GBI_04334"; previous_transcript_id "GBI_04334-RB";
Scaffold19	maker	exon	10982684	10982824	.	-	.	gene_id "GBI_04334"; transcript_id "GBI_04334-RB"; Parent "GBI_04334-RB"; gene_name "GBI_04334"; previous_transcript_id "GBI_04334-RB";
Scaffold19	maker	exon	10982957	10983737	.	-	.	gene_id "GBI_04334"; transcript_id "GBI_04334-RB"; Parent "GBI_04334-RB"; gene_name "GBI_04334"; previous_transcript_id "GBI_04334-RB";
Scaffold19	AGAT	transcript	10979018	10983737	.	-	.	gene_id "GBI_04334"; transcript_id "GBI_04334-RC"; Parent "GBI_04334"; gene_name "GBI_04334";
Scaffold19	maker	exon	10979018	10980629	.	-	.	gene_id "GBI_04334"; transcript_id "GBI_04334-RC"; Parent "GBI_04334-RC"; gene_name "GBI_04334"; previous_transcript_id "GBI_04334-RC";
Scaffold19	maker	exon	10980776	10980986	.	-	.	gene_id "GBI_04334"; transcript_id "GBI_04334-RC"; Parent "GBI_04334-RC"; gene_name "GBI_04334"; previous_transcript_id "GBI_04334-RC";
Scaffold19	maker	exon	10981177	10981285	.	-	.	gene_id "GBI_04334"; transcript_id "GBI_04334-RC"; Parent "GBI_04334-RC"; gene_name "GBI_04334"; previous_transcript_id "GBI_04334-RC";
Scaffold19	maker	exon	10981785	10981919	.	-	.	gene_id "GBI_04334"; transcript_id "GBI_04334-RC"; Parent "GBI_04334-RC"; gene_name "GBI_04334"; previous_transcript_id "GBI_04334-RC";
Scaffold19	maker	exon	10982684	10983737	.	-	.	gene_id "GBI_04334"; transcript_id "GBI_04334-RC"; Parent "GBI_04334-RC"; gene_name "GBI_04334"; previous_transcript_id "GBI_04334-RC";
Scaffold19	StringTie	transcript	10981644	10983279	.	-	.	gene_id "GBI_04334"; transcript_id "GBI_04334.7"; gene_name "GBI_04334"; oId "STRG.6051.3"; cmp_ref "GBI_04334-RC"; class_code "j"; tss_id "TSS11461";
Scaffold19	StringTie	exon	10981644	10981695	.	-	.	gene_id "GBI_04334"; transcript_id "GBI_04334.7"; exon_number "1";
Scaffold19	StringTie	exon	10981785	10983279	.	-	.	gene_id "GBI_04334"; transcript_id "GBI_04334.7"; exon_number "2";
Scaffold19	StringTie	transcript	10981644	10983279	.	-	.	gene_id "GBI_04334"; transcript_id "GBI_04334.8"; gene_name "GBI_04334"; oId "STRG.6051.2"; cmp_ref "GBI_04334-RC"; class_code "j"; tss_id "TSS11461";
Scaffold19	StringTie	exon	10981644	10981695	.	-	.	gene_id "GBI_04334"; transcript_id "GBI_04334.8"; exon_number "1";
Scaffold19	StringTie	exon	10981785	10981919	.	-	.	gene_id "GBI_04334"; transcript_id "GBI_04334.8"; exon_number "2";
Scaffold19	StringTie	exon	10982684	10983279	.	-	.	gene_id "GBI_04334"; transcript_id "GBI_04334.8"; exon_number "3";
Scaffold19	StringTie	transcript	10981644	10983263	.	-	.	gene_id "GBI_04334"; transcript_id "GBI_04334.9"; gene_name "GBI_04334"; oId "STRG.6051.1"; cmp_ref "GBI_04334-RB"; class_code "j"; tss_id "TSS11461";
Scaffold19	StringTie	exon	10981644	10981695	.	-	.	gene_id "GBI_04334"; transcript_id "GBI_04334.9"; exon_number "1";
Scaffold19	StringTie	exon	10981785	10981919	.	-	.	gene_id "GBI_04334"; transcript_id "GBI_04334.9"; exon_number "2";
Scaffold19	StringTie	exon	10982684	10982824	.	-	.	gene_id "GBI_04334"; transcript_id "GBI_04334.9"; exon_number "3";
Scaffold19	StringTie	exon	10982957	10983263	.	-	.	gene_id "GBI_04334"; transcript_id "GBI_04334.9"; exon_number "4";
Scaffold19	StringTie	transcript	10981644	10983279	.	-	.	gene_id "GBI_04334"; transcript_id "GBI_04334.10"; gene_name "GBI_04334"; oId "STRG.6051.4"; cmp_ref "GBI_04334-RB"; class_code "j"; tss_id "TSS11461";
Scaffold19	StringTie	exon	10981644	10981919	.	-	.	gene_id "GBI_04334"; transcript_id "GBI_04334.10"; exon_number "1";
Scaffold19	StringTie	exon	10982684	10982824	.	-	.	gene_id "GBI_04334"; transcript_id "GBI_04334.10"; exon_number "2";
Scaffold19	StringTie	exon	10982957	10983279	.	-	.	gene_id "GBI_04334"; transcript_id "GBI_04334.10"; exon_number "3";
Scaffold19	maker	CDS	10980559	10980629	.	-	2	gene_id "GBI_04334"; transcript_id "GBI_04334-RA"; Parent "GBI_04334-RA"; gene_name "GBI_04334";
Scaffold19	maker	CDS	10980776	10980986	.	-	0	gene_id "GBI_04334"; transcript_id "GBI_04334-RA"; Parent "GBI_04334-RA"; gene_name "GBI_04334";
Scaffold19	maker	CDS	10981177	10981285	.	-	1	gene_id "GBI_04334"; transcript_id "GBI_04334-RA"; Parent "GBI_04334-RA"; gene_name "GBI_04334";
Scaffold19	maker	CDS	10981785	10981873	.	-	0	gene_id "GBI_04334"; transcript_id "GBI_04334-RA"; Parent "GBI_04334-RA"; gene_name "GBI_04334";
Scaffold19	AGAT	five_prime_UTR	10981874	10981919	.	-	.	gene_id "GBI_04334"; transcript_id "GBI_04334-RA"; Parent "GBI_04334-RA"; gene_name "GBI_04334";
Scaffold19	AGAT	five_prime_UTR	10982684	10982824	.	-	.	gene_id "GBI_04334"; transcript_id "GBI_04334-RA"; Parent "GBI_04334-RA"; gene_name "GBI_04334";
Scaffold19	AGAT	five_prime_UTR	10983106	10983312	.	-	.	gene_id "GBI_04334"; transcript_id "GBI_04334-RA"; Parent "GBI_04334-RA"; gene_name "GBI_04334";
Scaffold19	AGAT	three_prime_UTR	10979018	10980558	.	-	.	gene_id "GBI_04334"; transcript_id "GBI_04334-RA"; Parent "GBI_04334-RA"; gene_name "GBI_04334";
Scaffold19	maker	CDS	10980559	10980629	.	-	2	gene_id "GBI_04334"; transcript_id "GBI_04334-RB"; Parent "GBI_04334-RB"; gene_name "GBI_04334"; previous_transcript_id "GBI_04334-RB";
Scaffold19	maker	CDS	10980776	10980986	.	-	0	gene_id "GBI_04334"; transcript_id "GBI_04334-RB"; Parent "GBI_04334-RB"; gene_name "GBI_04334"; previous_transcript_id "GBI_04334-RB";
Scaffold19	maker	CDS	10981177	10981285	.	-	1	gene_id "GBI_04334"; transcript_id "GBI_04334-RB"; Parent "GBI_04334-RB"; gene_name "GBI_04334"; previous_transcript_id "GBI_04334-RB";
Scaffold19	maker	CDS	10981785	10981873	.	-	0	gene_id "GBI_04334"; transcript_id "GBI_04334-RB"; Parent "GBI_04334-RB"; gene_name "GBI_04334"; previous_transcript_id "GBI_04334-RB";
Scaffold19	AGAT	five_prime_UTR	10981874	10981919	.	-	.	gene_id "GBI_04334"; transcript_id "GBI_04334-RB"; Parent "GBI_04334-RB"; gene_name "GBI_04334"; previous_transcript_id "GBI_04334-RB";
Scaffold19	AGAT	five_prime_UTR	10982684	10982824	.	-	.	gene_id "GBI_04334"; transcript_id "GBI_04334-RB"; Parent "GBI_04334-RB"; gene_name "GBI_04334"; previous_transcript_id "GBI_04334-RB";
Scaffold19	AGAT	five_prime_UTR	10982957	10983737	.	-	.	gene_id "GBI_04334"; transcript_id "GBI_04334-RB"; Parent "GBI_04334-RB"; gene_name "GBI_04334"; previous_transcript_id "GBI_04334-RB";
Scaffold19	AGAT	three_prime_UTR	10979018	10980558	.	-	.	gene_id "GBI_04334"; transcript_id "GBI_04334-RB"; Parent "GBI_04334-RB"; gene_name "GBI_04334"; previous_transcript_id "GBI_04334-RB";
Scaffold19	maker	CDS	10980559	10980629	.	-	2	gene_id "GBI_04334"; transcript_id "GBI_04334-RC"; Parent "GBI_04334-RC"; gene_name "GBI_04334"; previous_transcript_id "GBI_04334-RC";
Scaffold19	maker	CDS	10980776	10980986	.	-	0	gene_id "GBI_04334"; transcript_id "GBI_04334-RC"; Parent "GBI_04334-RC"; gene_name "GBI_04334"; previous_transcript_id "GBI_04334-RC";
Scaffold19	maker	CDS	10981177	10981285	.	-	1	gene_id "GBI_04334"; transcript_id "GBI_04334-RC"; Parent "GBI_04334-RC"; gene_name "GBI_04334"; previous_transcript_id "GBI_04334-RC";
Scaffold19	maker	CDS	10981785	10981873	.	-	0	gene_id "GBI_04334"; transcript_id "GBI_04334-RC"; Parent "GBI_04334-RC"; gene_name "GBI_04334"; previous_transcript_id "GBI_04334-RC";
Scaffold19	AGAT	five_prime_UTR	10981874	10981919	.	-	.	gene_id "GBI_04334"; transcript_id "GBI_04334-RC"; Parent "GBI_04334-RC"; gene_name "GBI_04334"; previous_transcript_id "GBI_04334-RC";
Scaffold19	AGAT	five_prime_UTR	10982684	10983737	.	-	.	gene_id "GBI_04334"; transcript_id "GBI_04334-RC"; Parent "GBI_04334-RC"; gene_name "GBI_04334"; previous_transcript_id "GBI_04334-RC";
Scaffold19	AGAT	three_prime_UTR	10979018	10980558	.	-	.	gene_id "GBI_04334"; transcript_id "GBI_04334-RC"; Parent "GBI_04334-RC"; gene_name "GBI_04334"; previous_transcript_id "GBI_04334-RC";
Scaffold19	AGAT	gene	10983611	11017724	.	+	.	gene_id "GBI_04335"; gene_name "GBI_04335";
Scaffold19	StringTie	transcript	10983611	11016594	.	+	.	gene_id "GBI_04335"; transcript_id "GBI_04335.1"; gene_name "GBI_04335"; oId "STRG.6052.1"; cmp_ref "GBI_04335-RB"; class_code "k"; tss_id "TSS11351";
Scaffold19	StringTie	exon	10983611	10984302	.	+	.	gene_id "GBI_04335"; transcript_id "GBI_04335.1"; exon_number "1";
Scaffold19	StringTie	exon	10984418	10987879	.	+	.	gene_id "GBI_04335"; transcript_id "GBI_04335.1"; exon_number "2";
Scaffold19	StringTie	exon	10988212	10989423	.	+	.	gene_id "GBI_04335"; transcript_id "GBI_04335.1"; exon_number "3";
Scaffold19	StringTie	exon	10989670	10989771	.	+	.	gene_id "GBI_04335"; transcript_id "GBI_04335.1"; exon_number "4";
Scaffold19	StringTie	exon	10992132	10992271	.	+	.	gene_id "GBI_04335"; transcript_id "GBI_04335.1"; exon_number "5";
Scaffold19	StringTie	exon	11006249	11006506	.	+	.	gene_id "GBI_04335"; transcript_id "GBI_04335.1"; exon_number "6";
Scaffold19	StringTie	exon	11006684	11006872	.	+	.	gene_id "GBI_04335"; transcript_id "GBI_04335.1"; exon_number "7";
Scaffold19	StringTie	exon	11009535	11009827	.	+	.	gene_id "GBI_04335"; transcript_id "GBI_04335.1"; exon_number "8";
Scaffold19	StringTie	exon	11012916	11016594	.	+	.	gene_id "GBI_04335"; transcript_id "GBI_04335.1"; exon_number "9";
Scaffold19	StringTie	transcript	10983996	11017724	.	+	.	gene_id "GBI_04335"; transcript_id "GBI_04335.2"; gene_name "GBI_04335"; oId "STRG.6052.2"; cmp_ref "GBI_04335-RB"; class_code "j"; tss_id "TSS11352";
Scaffold19	StringTie	exon	10983996	10984302	.	+	.	gene_id "GBI_04335"; transcript_id "GBI_04335.2"; exon_number "1";
Scaffold19	StringTie	exon	10984418	10987879	.	+	.	gene_id "GBI_04335"; transcript_id "GBI_04335.2"; exon_number "2";
Scaffold19	StringTie	exon	10988212	10989423	.	+	.	gene_id "GBI_04335"; transcript_id "GBI_04335.2"; exon_number "3";
Scaffold19	StringTie	exon	10989670	10989771	.	+	.	gene_id "GBI_04335"; transcript_id "GBI_04335.2"; exon_number "4";
Scaffold19	StringTie	exon	10992132	10992271	.	+	.	gene_id "GBI_04335"; transcript_id "GBI_04335.2"; exon_number "5";
Scaffold19	StringTie	exon	11006249	11006506	.	+	.	gene_id "GBI_04335"; transcript_id "GBI_04335.2"; exon_number "6";
Scaffold19	StringTie	exon	11006669	11006872	.	+	.	gene_id "GBI_04335"; transcript_id "GBI_04335.2"; exon_number "7";
Scaffold19	StringTie	exon	11009535	11009827	.	+	.	gene_id "GBI_04335"; transcript_id "GBI_04335.2"; exon_number "8";
Scaffold19	StringTie	exon	11012916	11017724	.	+	.	gene_id "GBI_04335"; transcript_id "GBI_04335.2"; exon_number "9";
Scaffold19	AGAT	transcript	10984083	10987941	.	+	.	gene_id "GBI_04335"; transcript_id "GBI_04335-RA"; Parent "GBI_04335"; gene_name "GBI_04335";
Scaffold19	maker	exon	10984083	10984272	.	+	.	gene_id "GBI_04335"; transcript_id "GBI_04335-RA"; Parent "GBI_04335-RA"; gene_name "GBI_04335";
Scaffold19	maker	exon	10984418	10987941	.	+	.	gene_id "GBI_04335"; transcript_id "GBI_04335-RA"; Parent "GBI_04335-RA"; gene_name "GBI_04335";
Scaffold19	maker	CDS	10984083	10984272	.	+	0	gene_id "GBI_04335"; transcript_id "GBI_04335-RA"; Parent "GBI_04335-RA"; gene_name "GBI_04335";
Scaffold19	maker	CDS	10984418	10987941	.	+	2	gene_id "GBI_04335"; transcript_id "GBI_04335-RA"; Parent "GBI_04335-RA"; gene_name "GBI_04335";
Scaffold19	AGAT	transcript	10987809	11016594	.	+	.	gene_id "GBI_04335"; transcript_id "GBI_04335-RB"; Parent "GBI_04335"; gene_name "GBI_04335";
Scaffold19	maker	exon	10987809	10987879	.	+	.	gene_id "GBI_04335"; transcript_id "GBI_04335-RB"; Parent "GBI_04335-RB"; gene_name "GBI_04335"; previous_transcript_id "GBI_04335-RB";
Scaffold19	maker	exon	10988212	10989423	.	+	.	gene_id "GBI_04335"; transcript_id "GBI_04335-RB"; Parent "GBI_04335-RB"; gene_name "GBI_04335"; previous_transcript_id "GBI_04335-RB";
Scaffold19	maker	exon	10989670	10989771	.	+	.	gene_id "GBI_04335"; transcript_id "GBI_04335-RB"; Parent "GBI_04335-RB"; gene_name "GBI_04335"; previous_transcript_id "GBI_04335-RB";
Scaffold19	maker	exon	10992132	10992271	.	+	.	gene_id "GBI_04335"; transcript_id "GBI_04335-RB"; Parent "GBI_04335-RB"; gene_name "GBI_04335"; previous_transcript_id "GBI_04335-RB";
Scaffold19	maker	exon	11006249	11006506	.	+	.	gene_id "GBI_04335"; transcript_id "GBI_04335-RB"; Parent "GBI_04335-RB"; gene_name "GBI_04335"; previous_transcript_id "GBI_04335-RB";
Scaffold19	maker	exon	11006684	11006872	.	+	.	gene_id "GBI_04335"; transcript_id "GBI_04335-RB"; Parent "GBI_04335-RB"; gene_name "GBI_04335"; previous_transcript_id "GBI_04335-RB";
Scaffold19	maker	exon	11009535	11009827	.	+	.	gene_id "GBI_04335"; transcript_id "GBI_04335-RB"; Parent "GBI_04335-RB"; gene_name "GBI_04335"; previous_transcript_id "GBI_04335-RB";
Scaffold19	maker	exon	11012916	11016594	.	+	.	gene_id "GBI_04335"; transcript_id "GBI_04335-RB"; Parent "GBI_04335-RB"; gene_name "GBI_04335"; previous_transcript_id "GBI_04335-RB";
Scaffold19	StringTie	transcript	11005437	11011136	.	+	.	gene_id "GBI_04335"; transcript_id "GBI_04335.5"; gene_name "GBI_04335"; oId "STRG.6052.4"; cmp_ref "GBI_04335-RB"; class_code "j"; tss_id "TSS11354";
Scaffold19	StringTie	exon	11005437	11006506	.	+	.	gene_id "GBI_04335"; transcript_id "GBI_04335.5"; exon_number "1";
Scaffold19	StringTie	exon	11006684	11006872	.	+	.	gene_id "GBI_04335"; transcript_id "GBI_04335.5"; exon_number "2";
Scaffold19	StringTie	exon	11009535	11011136	.	+	.	gene_id "GBI_04335"; transcript_id "GBI_04335.5"; exon_number "3";
Scaffold19	maker	CDS	10988358	10989423	.	+	0	gene_id "GBI_04335"; transcript_id "GBI_04335-RB"; Parent "GBI_04335-RB"; gene_name "GBI_04335"; previous_transcript_id "GBI_04335-RB";
Scaffold19	maker	CDS	10989670	10989771	.	+	2	gene_id "GBI_04335"; transcript_id "GBI_04335-RB"; Parent "GBI_04335-RB"; gene_name "GBI_04335"; previous_transcript_id "GBI_04335-RB";
Scaffold19	maker	CDS	10992132	10992271	.	+	2	gene_id "GBI_04335"; transcript_id "GBI_04335-RB"; Parent "GBI_04335-RB"; gene_name "GBI_04335"; previous_transcript_id "GBI_04335-RB";
Scaffold19	maker	CDS	11006249	11006506	.	+	0	gene_id "GBI_04335"; transcript_id "GBI_04335-RB"; Parent "GBI_04335-RB"; gene_name "GBI_04335"; previous_transcript_id "GBI_04335-RB";
Scaffold19	maker	CDS	11006684	11006872	.	+	0	gene_id "GBI_04335"; transcript_id "GBI_04335-RB"; Parent "GBI_04335-RB"; gene_name "GBI_04335"; previous_transcript_id "GBI_04335-RB";
Scaffold19	maker	CDS	11009535	11009827	.	+	0	gene_id "GBI_04335"; transcript_id "GBI_04335-RB"; Parent "GBI_04335-RB"; gene_name "GBI_04335"; previous_transcript_id "GBI_04335-RB";
Scaffold19	maker	CDS	11012916	11012994	.	+	1	gene_id "GBI_04335"; transcript_id "GBI_04335-RB"; Parent "GBI_04335-RB"; gene_name "GBI_04335"; previous_transcript_id "GBI_04335-RB";
Scaffold19	AGAT	five_prime_UTR	10987809	10987879	.	+	.	gene_id "GBI_04335"; transcript_id "GBI_04335-RB"; Parent "GBI_04335-RB"; gene_name "GBI_04335"; previous_transcript_id "GBI_04335-RB";
Scaffold19	AGAT	five_prime_UTR	10988212	10988357	.	+	.	gene_id "GBI_04335"; transcript_id "GBI_04335-RB"; Parent "GBI_04335-RB"; gene_name "GBI_04335"; previous_transcript_id "GBI_04335-RB";
Scaffold19	AGAT	three_prime_UTR	11012995	11016594	.	+	.	gene_id "GBI_04335"; transcript_id "GBI_04335-RB"; Parent "GBI_04335-RB"; gene_name "GBI_04335"; previous_transcript_id "GBI_04335-RB";
Scaffold19	AGAT	gene	11035737	11048284	.	-	.	gene_id "GBI_04336"; gene_name "GBI_04336";
Scaffold19	AGAT	transcript	11035737	11048284	.	-	.	gene_id "GBI_04336"; transcript_id "GBI_04336-RA"; Parent "GBI_04336"; gene_name "GBI_04336";
Scaffold19	maker	exon	11035737	11035908	.	-	.	gene_id "GBI_04336"; transcript_id "GBI_04336-RA"; Parent "GBI_04336-RA"; gene_name "GBI_04336";
Scaffold19	maker	exon	11038924	11039081	.	-	.	gene_id "GBI_04336"; transcript_id "GBI_04336-RA"; Parent "GBI_04336-RA"; gene_name "GBI_04336";
Scaffold19	maker	exon	11045002	11045319	.	-	.	gene_id "GBI_04336"; transcript_id "GBI_04336-RA"; Parent "GBI_04336-RA"; gene_name "GBI_04336";
Scaffold19	maker	exon	11045428	11045557	.	-	.	gene_id "GBI_04336"; transcript_id "GBI_04336-RA"; Parent "GBI_04336-RA"; gene_name "GBI_04336";
Scaffold19	maker	exon	11045950	11046090	.	-	.	gene_id "GBI_04336"; transcript_id "GBI_04336-RA"; Parent "GBI_04336-RA"; gene_name "GBI_04336";
Scaffold19	maker	exon	11046265	11046369	.	-	.	gene_id "GBI_04336"; transcript_id "GBI_04336-RA"; Parent "GBI_04336-RA"; gene_name "GBI_04336";
Scaffold19	maker	exon	11048193	11048284	.	-	.	gene_id "GBI_04336"; transcript_id "GBI_04336-RA"; Parent "GBI_04336-RA"; gene_name "GBI_04336";
Scaffold19	maker	CDS	11035737	11035908	.	-	1	gene_id "GBI_04336"; transcript_id "GBI_04336-RA"; Parent "GBI_04336-RA"; gene_name "GBI_04336";
Scaffold19	maker	CDS	11038924	11039081	.	-	0	gene_id "GBI_04336"; transcript_id "GBI_04336-RA"; Parent "GBI_04336-RA"; gene_name "GBI_04336";
Scaffold19	maker	CDS	11045002	11045319	.	-	0	gene_id "GBI_04336"; transcript_id "GBI_04336-RA"; Parent "GBI_04336-RA"; gene_name "GBI_04336";
Scaffold19	maker	CDS	11045428	11045557	.	-	1	gene_id "GBI_04336"; transcript_id "GBI_04336-RA"; Parent "GBI_04336-RA"; gene_name "GBI_04336";
Scaffold19	maker	CDS	11045950	11046090	.	-	1	gene_id "GBI_04336"; transcript_id "GBI_04336-RA"; Parent "GBI_04336-RA"; gene_name "GBI_04336";
Scaffold19	maker	CDS	11046265	11046369	.	-	1	gene_id "GBI_04336"; transcript_id "GBI_04336-RA"; Parent "GBI_04336-RA"; gene_name "GBI_04336";
Scaffold19	maker	CDS	11048193	11048284	.	-	0	gene_id "GBI_04336"; transcript_id "GBI_04336-RA"; Parent "GBI_04336-RA"; gene_name "GBI_04336";
Scaffold19	AGAT	gene	11089825	11111419	.	+	.	gene_id "GBI_04337"; gene_name "GBI_04337";
Scaffold19	AGAT	transcript	11089825	11111409	.	+	.	gene_id "GBI_04337"; transcript_id "GBI_04337-RA"; Parent "GBI_04337"; gene_name "GBI_04337";
Scaffold19	maker	exon	11089825	11089850	.	+	.	gene_id "GBI_04337"; transcript_id "GBI_04337-RA"; Parent "GBI_04337-RA"; gene_name "GBI_04337";
Scaffold19	maker	exon	11090639	11090848	.	+	.	gene_id "GBI_04337"; transcript_id "GBI_04337-RA"; Parent "GBI_04337-RA"; gene_name "GBI_04337";
Scaffold19	maker	exon	11091194	11091266	.	+	.	gene_id "GBI_04337"; transcript_id "GBI_04337-RA"; Parent "GBI_04337-RA"; gene_name "GBI_04337";
Scaffold19	maker	exon	11092373	11092518	.	+	.	gene_id "GBI_04337"; transcript_id "GBI_04337-RA"; Parent "GBI_04337-RA"; gene_name "GBI_04337";
Scaffold19	maker	exon	11092632	11092770	.	+	.	gene_id "GBI_04337"; transcript_id "GBI_04337-RA"; Parent "GBI_04337-RA"; gene_name "GBI_04337";
Scaffold19	maker	exon	11093043	11093206	.	+	.	gene_id "GBI_04337"; transcript_id "GBI_04337-RA"; Parent "GBI_04337-RA"; gene_name "GBI_04337";
Scaffold19	maker	exon	11093520	11093844	.	+	.	gene_id "GBI_04337"; transcript_id "GBI_04337-RA"; Parent "GBI_04337-RA"; gene_name "GBI_04337";
Scaffold19	maker	exon	11095785	11095970	.	+	.	gene_id "GBI_04337"; transcript_id "GBI_04337-RA"; Parent "GBI_04337-RA"; gene_name "GBI_04337";
Scaffold19	maker	exon	11096065	11096211	.	+	.	gene_id "GBI_04337"; transcript_id "GBI_04337-RA"; Parent "GBI_04337-RA"; gene_name "GBI_04337";
Scaffold19	maker	exon	11096301	11096516	.	+	.	gene_id "GBI_04337"; transcript_id "GBI_04337-RA"; Parent "GBI_04337-RA"; gene_name "GBI_04337";
Scaffold19	maker	exon	11104289	11104489	.	+	.	gene_id "GBI_04337"; transcript_id "GBI_04337-RA"; Parent "GBI_04337-RA"; gene_name "GBI_04337";
Scaffold19	maker	exon	11105238	11105423	.	+	.	gene_id "GBI_04337"; transcript_id "GBI_04337-RA"; Parent "GBI_04337-RA"; gene_name "GBI_04337";
Scaffold19	maker	exon	11105512	11105826	.	+	.	gene_id "GBI_04337"; transcript_id "GBI_04337-RA"; Parent "GBI_04337-RA"; gene_name "GBI_04337";
Scaffold19	maker	exon	11108014	11108165	.	+	.	gene_id "GBI_04337"; transcript_id "GBI_04337-RA"; Parent "GBI_04337-RA"; gene_name "GBI_04337";
Scaffold19	maker	exon	11108505	11109055	.	+	.	gene_id "GBI_04337"; transcript_id "GBI_04337-RA"; Parent "GBI_04337-RA"; gene_name "GBI_04337";
Scaffold19	maker	exon	11109083	11109833	.	+	.	gene_id "GBI_04337"; transcript_id "GBI_04337-RA"; Parent "GBI_04337-RA"; gene_name "GBI_04337";
Scaffold19	maker	exon	11109884	11111409	.	+	.	gene_id "GBI_04337"; transcript_id "GBI_04337-RA"; Parent "GBI_04337-RA"; gene_name "GBI_04337";
Scaffold19	AGAT	transcript	11089825	11111409	.	+	.	gene_id "GBI_04337"; transcript_id "GBI_04337-RB"; Parent "GBI_04337"; gene_name "GBI_04337";
Scaffold19	maker	exon	11089825	11089850	.	+	.	gene_id "GBI_04337"; transcript_id "GBI_04337-RB"; Parent "GBI_04337-RB"; gene_name "GBI_04337"; previous_transcript_id "GBI_04337-RB";
Scaffold19	maker	exon	11090639	11090848	.	+	.	gene_id "GBI_04337"; transcript_id "GBI_04337-RB"; Parent "GBI_04337-RB"; gene_name "GBI_04337"; previous_transcript_id "GBI_04337-RB";
Scaffold19	maker	exon	11091197	11091266	.	+	.	gene_id "GBI_04337"; transcript_id "GBI_04337-RB"; Parent "GBI_04337-RB"; gene_name "GBI_04337"; previous_transcript_id "GBI_04337-RB";
Scaffold19	maker	exon	11092373	11092518	.	+	.	gene_id "GBI_04337"; transcript_id "GBI_04337-RB"; Parent "GBI_04337-RB"; gene_name "GBI_04337"; previous_transcript_id "GBI_04337-RB";
Scaffold19	maker	exon	11092632	11092770	.	+	.	gene_id "GBI_04337"; transcript_id "GBI_04337-RB"; Parent "GBI_04337-RB"; gene_name "GBI_04337"; previous_transcript_id "GBI_04337-RB";
Scaffold19	maker	exon	11093043	11093206	.	+	.	gene_id "GBI_04337"; transcript_id "GBI_04337-RB"; Parent "GBI_04337-RB"; gene_name "GBI_04337"; previous_transcript_id "GBI_04337-RB";
Scaffold19	maker	exon	11093520	11093844	.	+	.	gene_id "GBI_04337"; transcript_id "GBI_04337-RB"; Parent "GBI_04337-RB"; gene_name "GBI_04337"; previous_transcript_id "GBI_04337-RB";
Scaffold19	maker	exon	11095785	11095970	.	+	.	gene_id "GBI_04337"; transcript_id "GBI_04337-RB"; Parent "GBI_04337-RB"; gene_name "GBI_04337"; previous_transcript_id "GBI_04337-RB";
Scaffold19	maker	exon	11096065	11096211	.	+	.	gene_id "GBI_04337"; transcript_id "GBI_04337-RB"; Parent "GBI_04337-RB"; gene_name "GBI_04337"; previous_transcript_id "GBI_04337-RB";
Scaffold19	maker	exon	11096301	11096516	.	+	.	gene_id "GBI_04337"; transcript_id "GBI_04337-RB"; Parent "GBI_04337-RB"; gene_name "GBI_04337"; previous_transcript_id "GBI_04337-RB";
Scaffold19	maker	exon	11104289	11104489	.	+	.	gene_id "GBI_04337"; transcript_id "GBI_04337-RB"; Parent "GBI_04337-RB"; gene_name "GBI_04337"; previous_transcript_id "GBI_04337-RB";
Scaffold19	maker	exon	11105238	11105423	.	+	.	gene_id "GBI_04337"; transcript_id "GBI_04337-RB"; Parent "GBI_04337-RB"; gene_name "GBI_04337"; previous_transcript_id "GBI_04337-RB";
Scaffold19	maker	exon	11105512	11105826	.	+	.	gene_id "GBI_04337"; transcript_id "GBI_04337-RB"; Parent "GBI_04337-RB"; gene_name "GBI_04337"; previous_transcript_id "GBI_04337-RB";
Scaffold19	maker	exon	11108014	11108165	.	+	.	gene_id "GBI_04337"; transcript_id "GBI_04337-RB"; Parent "GBI_04337-RB"; gene_name "GBI_04337"; previous_transcript_id "GBI_04337-RB";
Scaffold19	maker	exon	11108505	11111409	.	+	.	gene_id "GBI_04337"; transcript_id "GBI_04337-RB"; Parent "GBI_04337-RB"; gene_name "GBI_04337"; previous_transcript_id "GBI_04337-RB";
Scaffold19	maker	CDS	11091239	11091266	.	+	0	gene_id "GBI_04337"; transcript_id "GBI_04337-RA"; Parent "GBI_04337-RA"; gene_name "GBI_04337";
Scaffold19	maker	CDS	11092373	11092518	.	+	2	gene_id "GBI_04337"; transcript_id "GBI_04337-RA"; Parent "GBI_04337-RA"; gene_name "GBI_04337";
Scaffold19	maker	CDS	11092632	11092770	.	+	0	gene_id "GBI_04337"; transcript_id "GBI_04337-RA"; Parent "GBI_04337-RA"; gene_name "GBI_04337";
Scaffold19	maker	CDS	11093043	11093206	.	+	2	gene_id "GBI_04337"; transcript_id "GBI_04337-RA"; Parent "GBI_04337-RA"; gene_name "GBI_04337";
Scaffold19	maker	CDS	11093520	11093844	.	+	0	gene_id "GBI_04337"; transcript_id "GBI_04337-RA"; Parent "GBI_04337-RA"; gene_name "GBI_04337";
Scaffold19	maker	CDS	11095785	11095970	.	+	2	gene_id "GBI_04337"; transcript_id "GBI_04337-RA"; Parent "GBI_04337-RA"; gene_name "GBI_04337";
Scaffold19	maker	CDS	11096065	11096211	.	+	2	gene_id "GBI_04337"; transcript_id "GBI_04337-RA"; Parent "GBI_04337-RA"; gene_name "GBI_04337";
Scaffold19	maker	CDS	11096301	11096516	.	+	2	gene_id "GBI_04337"; transcript_id "GBI_04337-RA"; Parent "GBI_04337-RA"; gene_name "GBI_04337";
Scaffold19	maker	CDS	11104289	11104489	.	+	2	gene_id "GBI_04337"; transcript_id "GBI_04337-RA"; Parent "GBI_04337-RA"; gene_name "GBI_04337";
Scaffold19	maker	CDS	11105238	11105423	.	+	2	gene_id "GBI_04337"; transcript_id "GBI_04337-RA"; Parent "GBI_04337-RA"; gene_name "GBI_04337";
Scaffold19	maker	CDS	11105512	11105826	.	+	2	gene_id "GBI_04337"; transcript_id "GBI_04337-RA"; Parent "GBI_04337-RA"; gene_name "GBI_04337";
Scaffold19	maker	CDS	11108014	11108165	.	+	2	gene_id "GBI_04337"; transcript_id "GBI_04337-RA"; Parent "GBI_04337-RA"; gene_name "GBI_04337";
Scaffold19	maker	CDS	11108505	11108639	.	+	0	gene_id "GBI_04337"; transcript_id "GBI_04337-RA"; Parent "GBI_04337-RA"; gene_name "GBI_04337";
Scaffold19	AGAT	five_prime_UTR	11089825	11089850	.	+	.	gene_id "GBI_04337"; transcript_id "GBI_04337-RA"; Parent "GBI_04337-RA"; gene_name "GBI_04337";
Scaffold19	AGAT	five_prime_UTR	11090639	11090848	.	+	.	gene_id "GBI_04337"; transcript_id "GBI_04337-RA"; Parent "GBI_04337-RA"; gene_name "GBI_04337";
Scaffold19	AGAT	five_prime_UTR	11091194	11091238	.	+	.	gene_id "GBI_04337"; transcript_id "GBI_04337-RA"; Parent "GBI_04337-RA"; gene_name "GBI_04337";
Scaffold19	AGAT	three_prime_UTR	11108640	11109055	.	+	.	gene_id "GBI_04337"; transcript_id "GBI_04337-RA"; Parent "GBI_04337-RA"; gene_name "GBI_04337";
Scaffold19	AGAT	three_prime_UTR	11109083	11109833	.	+	.	gene_id "GBI_04337"; transcript_id "GBI_04337-RA"; Parent "GBI_04337-RA"; gene_name "GBI_04337";
Scaffold19	AGAT	three_prime_UTR	11109884	11111409	.	+	.	gene_id "GBI_04337"; transcript_id "GBI_04337-RA"; Parent "GBI_04337-RA"; gene_name "GBI_04337";
Scaffold19	maker	CDS	11091239	11091266	.	+	0	gene_id "GBI_04337"; transcript_id "GBI_04337-RB"; Parent "GBI_04337-RB"; gene_name "GBI_04337"; previous_transcript_id "GBI_04337-RB";
Scaffold19	maker	CDS	11092373	11092518	.	+	2	gene_id "GBI_04337"; transcript_id "GBI_04337-RB"; Parent "GBI_04337-RB"; gene_name "GBI_04337"; previous_transcript_id "GBI_04337-RB";
Scaffold19	maker	CDS	11092632	11092770	.	+	0	gene_id "GBI_04337"; transcript_id "GBI_04337-RB"; Parent "GBI_04337-RB"; gene_name "GBI_04337"; previous_transcript_id "GBI_04337-RB";
Scaffold19	maker	CDS	11093043	11093206	.	+	2	gene_id "GBI_04337"; transcript_id "GBI_04337-RB"; Parent "GBI_04337-RB"; gene_name "GBI_04337"; previous_transcript_id "GBI_04337-RB";
Scaffold19	maker	CDS	11093520	11093844	.	+	0	gene_id "GBI_04337"; transcript_id "GBI_04337-RB"; Parent "GBI_04337-RB"; gene_name "GBI_04337"; previous_transcript_id "GBI_04337-RB";
Scaffold19	maker	CDS	11095785	11095970	.	+	2	gene_id "GBI_04337"; transcript_id "GBI_04337-RB"; Parent "GBI_04337-RB"; gene_name "GBI_04337"; previous_transcript_id "GBI_04337-RB";
Scaffold19	maker	CDS	11096065	11096211	.	+	2	gene_id "GBI_04337"; transcript_id "GBI_04337-RB"; Parent "GBI_04337-RB"; gene_name "GBI_04337"; previous_transcript_id "GBI_04337-RB";
Scaffold19	maker	CDS	11096301	11096516	.	+	2	gene_id "GBI_04337"; transcript_id "GBI_04337-RB"; Parent "GBI_04337-RB"; gene_name "GBI_04337"; previous_transcript_id "GBI_04337-RB";
Scaffold19	maker	CDS	11104289	11104489	.	+	2	gene_id "GBI_04337"; transcript_id "GBI_04337-RB"; Parent "GBI_04337-RB"; gene_name "GBI_04337"; previous_transcript_id "GBI_04337-RB";
Scaffold19	maker	CDS	11105238	11105423	.	+	2	gene_id "GBI_04337"; transcript_id "GBI_04337-RB"; Parent "GBI_04337-RB"; gene_name "GBI_04337"; previous_transcript_id "GBI_04337-RB";
Scaffold19	maker	CDS	11105512	11105826	.	+	2	gene_id "GBI_04337"; transcript_id "GBI_04337-RB"; Parent "GBI_04337-RB"; gene_name "GBI_04337"; previous_transcript_id "GBI_04337-RB";
Scaffold19	maker	CDS	11108014	11108165	.	+	2	gene_id "GBI_04337"; transcript_id "GBI_04337-RB"; Parent "GBI_04337-RB"; gene_name "GBI_04337"; previous_transcript_id "GBI_04337-RB";
Scaffold19	maker	CDS	11108505	11108639	.	+	0	gene_id "GBI_04337"; transcript_id "GBI_04337-RB"; Parent "GBI_04337-RB"; gene_name "GBI_04337"; previous_transcript_id "GBI_04337-RB";
Scaffold19	AGAT	five_prime_UTR	11089825	11089850	.	+	.	gene_id "GBI_04337"; transcript_id "GBI_04337-RB"; Parent "GBI_04337-RB"; gene_name "GBI_04337"; previous_transcript_id "GBI_04337-RB";
Scaffold19	AGAT	five_prime_UTR	11090639	11090848	.	+	.	gene_id "GBI_04337"; transcript_id "GBI_04337-RB"; Parent "GBI_04337-RB"; gene_name "GBI_04337"; previous_transcript_id "GBI_04337-RB";
Scaffold19	AGAT	five_prime_UTR	11091197	11091238	.	+	.	gene_id "GBI_04337"; transcript_id "GBI_04337-RB"; Parent "GBI_04337-RB"; gene_name "GBI_04337"; previous_transcript_id "GBI_04337-RB";
Scaffold19	AGAT	three_prime_UTR	11108640	11111409	.	+	.	gene_id "GBI_04337"; transcript_id "GBI_04337-RB"; Parent "GBI_04337-RB"; gene_name "GBI_04337"; previous_transcript_id "GBI_04337-RB";
Scaffold19	AGAT	transcript	11090346	11111409	.	+	.	gene_id "GBI_04337"; transcript_id "GBI_04337-RC"; Parent "GBI_04337"; gene_name "GBI_04337";
Scaffold19	maker	exon	11090346	11090498	.	+	.	gene_id "GBI_04337"; transcript_id "GBI_04337-RC"; Parent "GBI_04337-RC"; gene_name "GBI_04337"; previous_transcript_id "GBI_04337-RC";
Scaffold19	maker	exon	11091852	11091879	.	+	.	gene_id "GBI_04337"; transcript_id "GBI_04337-RC"; Parent "GBI_04337-RC"; gene_name "GBI_04337"; previous_transcript_id "GBI_04337-RC";
Scaffold19	maker	exon	11092373	11092518	.	+	.	gene_id "GBI_04337"; transcript_id "GBI_04337-RC"; Parent "GBI_04337-RC"; gene_name "GBI_04337"; previous_transcript_id "GBI_04337-RC";
Scaffold19	maker	exon	11092632	11092770	.	+	.	gene_id "GBI_04337"; transcript_id "GBI_04337-RC"; Parent "GBI_04337-RC"; gene_name "GBI_04337"; previous_transcript_id "GBI_04337-RC";
Scaffold19	maker	exon	11093043	11093206	.	+	.	gene_id "GBI_04337"; transcript_id "GBI_04337-RC"; Parent "GBI_04337-RC"; gene_name "GBI_04337"; previous_transcript_id "GBI_04337-RC";
Scaffold19	maker	exon	11093520	11093844	.	+	.	gene_id "GBI_04337"; transcript_id "GBI_04337-RC"; Parent "GBI_04337-RC"; gene_name "GBI_04337"; previous_transcript_id "GBI_04337-RC";
Scaffold19	maker	exon	11095785	11095970	.	+	.	gene_id "GBI_04337"; transcript_id "GBI_04337-RC"; Parent "GBI_04337-RC"; gene_name "GBI_04337"; previous_transcript_id "GBI_04337-RC";
Scaffold19	maker	exon	11096065	11096211	.	+	.	gene_id "GBI_04337"; transcript_id "GBI_04337-RC"; Parent "GBI_04337-RC"; gene_name "GBI_04337"; previous_transcript_id "GBI_04337-RC";
Scaffold19	maker	exon	11096301	11096516	.	+	.	gene_id "GBI_04337"; transcript_id "GBI_04337-RC"; Parent "GBI_04337-RC"; gene_name "GBI_04337"; previous_transcript_id "GBI_04337-RC";
Scaffold19	maker	exon	11104289	11104489	.	+	.	gene_id "GBI_04337"; transcript_id "GBI_04337-RC"; Parent "GBI_04337-RC"; gene_name "GBI_04337"; previous_transcript_id "GBI_04337-RC";
Scaffold19	maker	exon	11105238	11105423	.	+	.	gene_id "GBI_04337"; transcript_id "GBI_04337-RC"; Parent "GBI_04337-RC"; gene_name "GBI_04337"; previous_transcript_id "GBI_04337-RC";
Scaffold19	maker	exon	11105512	11105826	.	+	.	gene_id "GBI_04337"; transcript_id "GBI_04337-RC"; Parent "GBI_04337-RC"; gene_name "GBI_04337"; previous_transcript_id "GBI_04337-RC";
Scaffold19	maker	exon	11108014	11108165	.	+	.	gene_id "GBI_04337"; transcript_id "GBI_04337-RC"; Parent "GBI_04337-RC"; gene_name "GBI_04337"; previous_transcript_id "GBI_04337-RC";
Scaffold19	maker	exon	11108505	11111409	.	+	.	gene_id "GBI_04337"; transcript_id "GBI_04337-RC"; Parent "GBI_04337-RC"; gene_name "GBI_04337"; previous_transcript_id "GBI_04337-RC";
Scaffold19	AGAT	transcript	11090346	11111409	.	+	.	gene_id "GBI_04337"; transcript_id "GBI_04337-RD"; Parent "GBI_04337"; gene_name "GBI_04337";
Scaffold19	maker	exon	11090346	11090498	.	+	.	gene_id "GBI_04337"; transcript_id "GBI_04337-RD"; Parent "GBI_04337-RD"; gene_name "GBI_04337"; previous_transcript_id "GBI_04337-RD";
Scaffold19	maker	exon	11091852	11091879	.	+	.	gene_id "GBI_04337"; transcript_id "GBI_04337-RD"; Parent "GBI_04337-RD"; gene_name "GBI_04337"; previous_transcript_id "GBI_04337-RD";
Scaffold19	maker	exon	11092373	11092518	.	+	.	gene_id "GBI_04337"; transcript_id "GBI_04337-RD"; Parent "GBI_04337-RD"; gene_name "GBI_04337"; previous_transcript_id "GBI_04337-RD";
Scaffold19	maker	exon	11092632	11092770	.	+	.	gene_id "GBI_04337"; transcript_id "GBI_04337-RD"; Parent "GBI_04337-RD"; gene_name "GBI_04337"; previous_transcript_id "GBI_04337-RD";
Scaffold19	maker	exon	11093043	11093206	.	+	.	gene_id "GBI_04337"; transcript_id "GBI_04337-RD"; Parent "GBI_04337-RD"; gene_name "GBI_04337"; previous_transcript_id "GBI_04337-RD";
Scaffold19	maker	exon	11093520	11093844	.	+	.	gene_id "GBI_04337"; transcript_id "GBI_04337-RD"; Parent "GBI_04337-RD"; gene_name "GBI_04337"; previous_transcript_id "GBI_04337-RD";
Scaffold19	maker	exon	11095785	11095970	.	+	.	gene_id "GBI_04337"; transcript_id "GBI_04337-RD"; Parent "GBI_04337-RD"; gene_name "GBI_04337"; previous_transcript_id "GBI_04337-RD";
Scaffold19	maker	exon	11096065	11096211	.	+	.	gene_id "GBI_04337"; transcript_id "GBI_04337-RD"; Parent "GBI_04337-RD"; gene_name "GBI_04337"; previous_transcript_id "GBI_04337-RD";
Scaffold19	maker	exon	11096301	11096516	.	+	.	gene_id "GBI_04337"; transcript_id "GBI_04337-RD"; Parent "GBI_04337-RD"; gene_name "GBI_04337"; previous_transcript_id "GBI_04337-RD";
Scaffold19	maker	exon	11104289	11104489	.	+	.	gene_id "GBI_04337"; transcript_id "GBI_04337-RD"; Parent "GBI_04337-RD"; gene_name "GBI_04337"; previous_transcript_id "GBI_04337-RD";
Scaffold19	maker	exon	11105238	11105423	.	+	.	gene_id "GBI_04337"; transcript_id "GBI_04337-RD"; Parent "GBI_04337-RD"; gene_name "GBI_04337"; previous_transcript_id "GBI_04337-RD";
Scaffold19	maker	exon	11105512	11105826	.	+	.	gene_id "GBI_04337"; transcript_id "GBI_04337-RD"; Parent "GBI_04337-RD"; gene_name "GBI_04337"; previous_transcript_id "GBI_04337-RD";
Scaffold19	maker	exon	11108014	11108165	.	+	.	gene_id "GBI_04337"; transcript_id "GBI_04337-RD"; Parent "GBI_04337-RD"; gene_name "GBI_04337"; previous_transcript_id "GBI_04337-RD";
Scaffold19	maker	exon	11108505	11109055	.	+	.	gene_id "GBI_04337"; transcript_id "GBI_04337-RD"; Parent "GBI_04337-RD"; gene_name "GBI_04337"; previous_transcript_id "GBI_04337-RD";
Scaffold19	maker	exon	11109083	11109833	.	+	.	gene_id "GBI_04337"; transcript_id "GBI_04337-RD"; Parent "GBI_04337-RD"; gene_name "GBI_04337"; previous_transcript_id "GBI_04337-RD";
Scaffold19	maker	exon	11109884	11111409	.	+	.	gene_id "GBI_04337"; transcript_id "GBI_04337-RD"; Parent "GBI_04337-RD"; gene_name "GBI_04337"; previous_transcript_id "GBI_04337-RD";
Scaffold19	StringTie	transcript	11090398	11111419	.	+	.	gene_id "GBI_04337"; transcript_id "GBI_04337.5"; gene_name "GBI_04337"; oId "STRG.6053.3"; cmp_ref "GBI_04337-RA"; class_code "j"; tss_id "TSS11355";
Scaffold19	StringTie	exon	11090398	11090848	.	+	.	gene_id "GBI_04337"; transcript_id "GBI_04337.5"; exon_number "1";
Scaffold19	StringTie	exon	11091194	11091266	.	+	.	gene_id "GBI_04337"; transcript_id "GBI_04337.5"; exon_number "2";
Scaffold19	StringTie	exon	11092373	11092518	.	+	.	gene_id "GBI_04337"; transcript_id "GBI_04337.5"; exon_number "3";
Scaffold19	StringTie	exon	11092632	11092770	.	+	.	gene_id "GBI_04337"; transcript_id "GBI_04337.5"; exon_number "4";
Scaffold19	StringTie	exon	11093043	11093206	.	+	.	gene_id "GBI_04337"; transcript_id "GBI_04337.5"; exon_number "5";
Scaffold19	StringTie	exon	11093520	11093754	.	+	.	gene_id "GBI_04337"; transcript_id "GBI_04337.5"; exon_number "6";
Scaffold19	StringTie	exon	11095785	11095970	.	+	.	gene_id "GBI_04337"; transcript_id "GBI_04337.5"; exon_number "7";
Scaffold19	StringTie	exon	11096065	11096211	.	+	.	gene_id "GBI_04337"; transcript_id "GBI_04337.5"; exon_number "8";
Scaffold19	StringTie	exon	11096301	11096516	.	+	.	gene_id "GBI_04337"; transcript_id "GBI_04337.5"; exon_number "9";
Scaffold19	StringTie	exon	11104289	11104489	.	+	.	gene_id "GBI_04337"; transcript_id "GBI_04337.5"; exon_number "10";
Scaffold19	StringTie	exon	11105238	11105423	.	+	.	gene_id "GBI_04337"; transcript_id "GBI_04337.5"; exon_number "11";
Scaffold19	StringTie	exon	11105512	11105826	.	+	.	gene_id "GBI_04337"; transcript_id "GBI_04337.5"; exon_number "12";
Scaffold19	StringTie	exon	11108014	11108165	.	+	.	gene_id "GBI_04337"; transcript_id "GBI_04337.5"; exon_number "13";
Scaffold19	StringTie	exon	11108505	11111419	.	+	.	gene_id "GBI_04337"; transcript_id "GBI_04337.5"; exon_number "14";
Scaffold19	StringTie	transcript	11090398	11111419	.	+	.	gene_id "GBI_04337"; transcript_id "GBI_04337.6"; gene_name "GBI_04337"; oId "STRG.6053.4"; cmp_ref "GBI_04337-RA"; class_code "j"; tss_id "TSS11355";
Scaffold19	StringTie	exon	11090398	11090535	.	+	.	gene_id "GBI_04337"; transcript_id "GBI_04337.6"; exon_number "1";
Scaffold19	StringTie	exon	11090639	11090848	.	+	.	gene_id "GBI_04337"; transcript_id "GBI_04337.6"; exon_number "2";
Scaffold19	StringTie	exon	11091194	11091266	.	+	.	gene_id "GBI_04337"; transcript_id "GBI_04337.6"; exon_number "3";
Scaffold19	StringTie	exon	11092373	11092518	.	+	.	gene_id "GBI_04337"; transcript_id "GBI_04337.6"; exon_number "4";
Scaffold19	StringTie	exon	11092632	11092770	.	+	.	gene_id "GBI_04337"; transcript_id "GBI_04337.6"; exon_number "5";
Scaffold19	StringTie	exon	11093043	11093206	.	+	.	gene_id "GBI_04337"; transcript_id "GBI_04337.6"; exon_number "6";
Scaffold19	StringTie	exon	11093520	11093754	.	+	.	gene_id "GBI_04337"; transcript_id "GBI_04337.6"; exon_number "7";
Scaffold19	StringTie	exon	11095785	11095970	.	+	.	gene_id "GBI_04337"; transcript_id "GBI_04337.6"; exon_number "8";
Scaffold19	StringTie	exon	11096065	11096211	.	+	.	gene_id "GBI_04337"; transcript_id "GBI_04337.6"; exon_number "9";
Scaffold19	StringTie	exon	11096301	11096516	.	+	.	gene_id "GBI_04337"; transcript_id "GBI_04337.6"; exon_number "10";
Scaffold19	StringTie	exon	11104289	11104489	.	+	.	gene_id "GBI_04337"; transcript_id "GBI_04337.6"; exon_number "11";
Scaffold19	StringTie	exon	11105238	11105423	.	+	.	gene_id "GBI_04337"; transcript_id "GBI_04337.6"; exon_number "12";
Scaffold19	StringTie	exon	11105512	11105826	.	+	.	gene_id "GBI_04337"; transcript_id "GBI_04337.6"; exon_number "13";
Scaffold19	StringTie	exon	11108014	11108165	.	+	.	gene_id "GBI_04337"; transcript_id "GBI_04337.6"; exon_number "14";
Scaffold19	StringTie	exon	11108505	11111419	.	+	.	gene_id "GBI_04337"; transcript_id "GBI_04337.6"; exon_number "15";
Scaffold19	StringTie	transcript	11090398	11111419	.	+	.	gene_id "GBI_04337"; transcript_id "GBI_04337.7"; gene_name "GBI_04337"; oId "STRG.6053.2"; cmp_ref "GBI_04337-RA"; class_code "j"; tss_id "TSS11355";
Scaffold19	StringTie	exon	11090398	11090535	.	+	.	gene_id "GBI_04337"; transcript_id "GBI_04337.7"; exon_number "1";
Scaffold19	StringTie	exon	11090639	11091010	.	+	.	gene_id "GBI_04337"; transcript_id "GBI_04337.7"; exon_number "2";
Scaffold19	StringTie	exon	11091194	11091266	.	+	.	gene_id "GBI_04337"; transcript_id "GBI_04337.7"; exon_number "3";
Scaffold19	StringTie	exon	11092373	11092518	.	+	.	gene_id "GBI_04337"; transcript_id "GBI_04337.7"; exon_number "4";
Scaffold19	StringTie	exon	11092632	11092770	.	+	.	gene_id "GBI_04337"; transcript_id "GBI_04337.7"; exon_number "5";
Scaffold19	StringTie	exon	11093043	11093206	.	+	.	gene_id "GBI_04337"; transcript_id "GBI_04337.7"; exon_number "6";
Scaffold19	StringTie	exon	11093520	11093754	.	+	.	gene_id "GBI_04337"; transcript_id "GBI_04337.7"; exon_number "7";
Scaffold19	StringTie	exon	11095785	11095970	.	+	.	gene_id "GBI_04337"; transcript_id "GBI_04337.7"; exon_number "8";
Scaffold19	StringTie	exon	11096065	11096211	.	+	.	gene_id "GBI_04337"; transcript_id "GBI_04337.7"; exon_number "9";
Scaffold19	StringTie	exon	11096301	11096516	.	+	.	gene_id "GBI_04337"; transcript_id "GBI_04337.7"; exon_number "10";
Scaffold19	StringTie	exon	11104289	11104489	.	+	.	gene_id "GBI_04337"; transcript_id "GBI_04337.7"; exon_number "11";
Scaffold19	StringTie	exon	11105238	11105423	.	+	.	gene_id "GBI_04337"; transcript_id "GBI_04337.7"; exon_number "12";
Scaffold19	StringTie	exon	11105512	11105826	.	+	.	gene_id "GBI_04337"; transcript_id "GBI_04337.7"; exon_number "13";
Scaffold19	StringTie	exon	11108014	11108165	.	+	.	gene_id "GBI_04337"; transcript_id "GBI_04337.7"; exon_number "14";
Scaffold19	StringTie	exon	11108505	11111419	.	+	.	gene_id "GBI_04337"; transcript_id "GBI_04337.7"; exon_number "15";
Scaffold19	StringTie	transcript	11090398	11111419	.	+	.	gene_id "GBI_04337"; transcript_id "GBI_04337.8"; gene_name "GBI_04337"; oId "STRG.6053.1"; cmp_ref "GBI_04337-RA"; class_code "j"; tss_id "TSS11355";
Scaffold19	StringTie	exon	11090398	11090498	.	+	.	gene_id "GBI_04337"; transcript_id "GBI_04337.8"; exon_number "1";
Scaffold19	StringTie	exon	11090639	11090848	.	+	.	gene_id "GBI_04337"; transcript_id "GBI_04337.8"; exon_number "2";
Scaffold19	StringTie	exon	11091194	11091266	.	+	.	gene_id "GBI_04337"; transcript_id "GBI_04337.8"; exon_number "3";
Scaffold19	StringTie	exon	11092373	11092518	.	+	.	gene_id "GBI_04337"; transcript_id "GBI_04337.8"; exon_number "4";
Scaffold19	StringTie	exon	11092632	11092770	.	+	.	gene_id "GBI_04337"; transcript_id "GBI_04337.8"; exon_number "5";
Scaffold19	StringTie	exon	11093043	11093206	.	+	.	gene_id "GBI_04337"; transcript_id "GBI_04337.8"; exon_number "6";
Scaffold19	StringTie	exon	11093520	11093754	.	+	.	gene_id "GBI_04337"; transcript_id "GBI_04337.8"; exon_number "7";
Scaffold19	StringTie	exon	11095785	11095970	.	+	.	gene_id "GBI_04337"; transcript_id "GBI_04337.8"; exon_number "8";
Scaffold19	StringTie	exon	11096065	11096211	.	+	.	gene_id "GBI_04337"; transcript_id "GBI_04337.8"; exon_number "9";
Scaffold19	StringTie	exon	11096301	11096516	.	+	.	gene_id "GBI_04337"; transcript_id "GBI_04337.8"; exon_number "10";
Scaffold19	StringTie	exon	11104289	11104489	.	+	.	gene_id "GBI_04337"; transcript_id "GBI_04337.8"; exon_number "11";
Scaffold19	StringTie	exon	11105238	11105423	.	+	.	gene_id "GBI_04337"; transcript_id "GBI_04337.8"; exon_number "12";
Scaffold19	StringTie	exon	11105512	11105826	.	+	.	gene_id "GBI_04337"; transcript_id "GBI_04337.8"; exon_number "13";
Scaffold19	StringTie	exon	11108014	11108165	.	+	.	gene_id "GBI_04337"; transcript_id "GBI_04337.8"; exon_number "14";
Scaffold19	StringTie	exon	11108505	11111419	.	+	.	gene_id "GBI_04337"; transcript_id "GBI_04337.8"; exon_number "15";
Scaffold19	maker	CDS	11090346	11090498	.	+	0	gene_id "GBI_04337"; transcript_id "GBI_04337-RC"; Parent "GBI_04337-RC"; gene_name "GBI_04337"; previous_transcript_id "GBI_04337-RC";
Scaffold19	maker	CDS	11091852	11091879	.	+	0	gene_id "GBI_04337"; transcript_id "GBI_04337-RC"; Parent "GBI_04337-RC"; gene_name "GBI_04337"; previous_transcript_id "GBI_04337-RC";
Scaffold19	maker	CDS	11092373	11092518	.	+	2	gene_id "GBI_04337"; transcript_id "GBI_04337-RC"; Parent "GBI_04337-RC"; gene_name "GBI_04337"; previous_transcript_id "GBI_04337-RC";
Scaffold19	maker	CDS	11092632	11092770	.	+	0	gene_id "GBI_04337"; transcript_id "GBI_04337-RC"; Parent "GBI_04337-RC"; gene_name "GBI_04337"; previous_transcript_id "GBI_04337-RC";
Scaffold19	maker	CDS	11093043	11093206	.	+	2	gene_id "GBI_04337"; transcript_id "GBI_04337-RC"; Parent "GBI_04337-RC"; gene_name "GBI_04337"; previous_transcript_id "GBI_04337-RC";
Scaffold19	maker	CDS	11093520	11093844	.	+	0	gene_id "GBI_04337"; transcript_id "GBI_04337-RC"; Parent "GBI_04337-RC"; gene_name "GBI_04337"; previous_transcript_id "GBI_04337-RC";
Scaffold19	maker	CDS	11095785	11095970	.	+	2	gene_id "GBI_04337"; transcript_id "GBI_04337-RC"; Parent "GBI_04337-RC"; gene_name "GBI_04337"; previous_transcript_id "GBI_04337-RC";
Scaffold19	maker	CDS	11096065	11096211	.	+	2	gene_id "GBI_04337"; transcript_id "GBI_04337-RC"; Parent "GBI_04337-RC"; gene_name "GBI_04337"; previous_transcript_id "GBI_04337-RC";
Scaffold19	maker	CDS	11096301	11096516	.	+	2	gene_id "GBI_04337"; transcript_id "GBI_04337-RC"; Parent "GBI_04337-RC"; gene_name "GBI_04337"; previous_transcript_id "GBI_04337-RC";
Scaffold19	maker	CDS	11104289	11104489	.	+	2	gene_id "GBI_04337"; transcript_id "GBI_04337-RC"; Parent "GBI_04337-RC"; gene_name "GBI_04337"; previous_transcript_id "GBI_04337-RC";
Scaffold19	maker	CDS	11105238	11105423	.	+	2	gene_id "GBI_04337"; transcript_id "GBI_04337-RC"; Parent "GBI_04337-RC"; gene_name "GBI_04337"; previous_transcript_id "GBI_04337-RC";
Scaffold19	maker	CDS	11105512	11105826	.	+	2	gene_id "GBI_04337"; transcript_id "GBI_04337-RC"; Parent "GBI_04337-RC"; gene_name "GBI_04337"; previous_transcript_id "GBI_04337-RC";
Scaffold19	maker	CDS	11108014	11108165	.	+	2	gene_id "GBI_04337"; transcript_id "GBI_04337-RC"; Parent "GBI_04337-RC"; gene_name "GBI_04337"; previous_transcript_id "GBI_04337-RC";
Scaffold19	maker	CDS	11108505	11108639	.	+	0	gene_id "GBI_04337"; transcript_id "GBI_04337-RC"; Parent "GBI_04337-RC"; gene_name "GBI_04337"; previous_transcript_id "GBI_04337-RC";
Scaffold19	AGAT	three_prime_UTR	11108640	11111409	.	+	.	gene_id "GBI_04337"; transcript_id "GBI_04337-RC"; Parent "GBI_04337-RC"; gene_name "GBI_04337"; previous_transcript_id "GBI_04337-RC";
Scaffold19	maker	CDS	11090346	11090498	.	+	0	gene_id "GBI_04337"; transcript_id "GBI_04337-RD"; Parent "GBI_04337-RD"; gene_name "GBI_04337"; previous_transcript_id "GBI_04337-RD";
Scaffold19	maker	CDS	11091852	11091879	.	+	0	gene_id "GBI_04337"; transcript_id "GBI_04337-RD"; Parent "GBI_04337-RD"; gene_name "GBI_04337"; previous_transcript_id "GBI_04337-RD";
Scaffold19	maker	CDS	11092373	11092518	.	+	2	gene_id "GBI_04337"; transcript_id "GBI_04337-RD"; Parent "GBI_04337-RD"; gene_name "GBI_04337"; previous_transcript_id "GBI_04337-RD";
Scaffold19	maker	CDS	11092632	11092770	.	+	0	gene_id "GBI_04337"; transcript_id "GBI_04337-RD"; Parent "GBI_04337-RD"; gene_name "GBI_04337"; previous_transcript_id "GBI_04337-RD";
Scaffold19	maker	CDS	11093043	11093206	.	+	2	gene_id "GBI_04337"; transcript_id "GBI_04337-RD"; Parent "GBI_04337-RD"; gene_name "GBI_04337"; previous_transcript_id "GBI_04337-RD";
Scaffold19	maker	CDS	11093520	11093844	.	+	0	gene_id "GBI_04337"; transcript_id "GBI_04337-RD"; Parent "GBI_04337-RD"; gene_name "GBI_04337"; previous_transcript_id "GBI_04337-RD";
Scaffold19	maker	CDS	11095785	11095970	.	+	2	gene_id "GBI_04337"; transcript_id "GBI_04337-RD"; Parent "GBI_04337-RD"; gene_name "GBI_04337"; previous_transcript_id "GBI_04337-RD";
Scaffold19	maker	CDS	11096065	11096211	.	+	2	gene_id "GBI_04337"; transcript_id "GBI_04337-RD"; Parent "GBI_04337-RD"; gene_name "GBI_04337"; previous_transcript_id "GBI_04337-RD";
Scaffold19	maker	CDS	11096301	11096516	.	+	2	gene_id "GBI_04337"; transcript_id "GBI_04337-RD"; Parent "GBI_04337-RD"; gene_name "GBI_04337"; previous_transcript_id "GBI_04337-RD";
Scaffold19	maker	CDS	11104289	11104489	.	+	2	gene_id "GBI_04337"; transcript_id "GBI_04337-RD"; Parent "GBI_04337-RD"; gene_name "GBI_04337"; previous_transcript_id "GBI_04337-RD";
Scaffold19	maker	CDS	11105238	11105423	.	+	2	gene_id "GBI_04337"; transcript_id "GBI_04337-RD"; Parent "GBI_04337-RD"; gene_name "GBI_04337"; previous_transcript_id "GBI_04337-RD";
Scaffold19	maker	CDS	11105512	11105826	.	+	2	gene_id "GBI_04337"; transcript_id "GBI_04337-RD"; Parent "GBI_04337-RD"; gene_name "GBI_04337"; previous_transcript_id "GBI_04337-RD";
Scaffold19	maker	CDS	11108014	11108165	.	+	2	gene_id "GBI_04337"; transcript_id "GBI_04337-RD"; Parent "GBI_04337-RD"; gene_name "GBI_04337"; previous_transcript_id "GBI_04337-RD";
Scaffold19	maker	CDS	11108505	11108639	.	+	0	gene_id "GBI_04337"; transcript_id "GBI_04337-RD"; Parent "GBI_04337-RD"; gene_name "GBI_04337"; previous_transcript_id "GBI_04337-RD";
Scaffold19	AGAT	three_prime_UTR	11108640	11109055	.	+	.	gene_id "GBI_04337"; transcript_id "GBI_04337-RD"; Parent "GBI_04337-RD"; gene_name "GBI_04337"; previous_transcript_id "GBI_04337-RD";
Scaffold19	AGAT	three_prime_UTR	11109083	11109833	.	+	.	gene_id "GBI_04337"; transcript_id "GBI_04337-RD"; Parent "GBI_04337-RD"; gene_name "GBI_04337"; previous_transcript_id "GBI_04337-RD";
Scaffold19	AGAT	three_prime_UTR	11109884	11111409	.	+	.	gene_id "GBI_04337"; transcript_id "GBI_04337-RD"; Parent "GBI_04337-RD"; gene_name "GBI_04337"; previous_transcript_id "GBI_04337-RD";
Scaffold19	AGAT	gene	11130129	11153662	.	+	.	gene_id "GBI_04338"; gene_name "GBI_04338";
Scaffold19	StringTie	transcript	11130129	11153662	.	+	.	gene_id "GBI_04338"; transcript_id "GBI_04338.1"; gene_name "GBI_04338"; oId "STRG.6055.1"; cmp_ref "GBI_04338-RA"; class_code "j"; tss_id "TSS11357";
Scaffold19	StringTie	exon	11130129	11130364	.	+	.	gene_id "GBI_04338"; transcript_id "GBI_04338.1"; exon_number "1";
Scaffold19	StringTie	exon	11136903	11137205	.	+	.	gene_id "GBI_04338"; transcript_id "GBI_04338.1"; exon_number "2";
Scaffold19	StringTie	exon	11137277	11137475	.	+	.	gene_id "GBI_04338"; transcript_id "GBI_04338.1"; exon_number "3";
Scaffold19	StringTie	exon	11137641	11137702	.	+	.	gene_id "GBI_04338"; transcript_id "GBI_04338.1"; exon_number "4";
Scaffold19	StringTie	exon	11138821	11138958	.	+	.	gene_id "GBI_04338"; transcript_id "GBI_04338.1"; exon_number "5";
Scaffold19	StringTie	exon	11144401	11144646	.	+	.	gene_id "GBI_04338"; transcript_id "GBI_04338.1"; exon_number "6";
Scaffold19	StringTie	exon	11147764	11147967	.	+	.	gene_id "GBI_04338"; transcript_id "GBI_04338.1"; exon_number "7";
Scaffold19	StringTie	exon	11148085	11148321	.	+	.	gene_id "GBI_04338"; transcript_id "GBI_04338.1"; exon_number "8";
Scaffold19	StringTie	exon	11153287	11153662	.	+	.	gene_id "GBI_04338"; transcript_id "GBI_04338.1"; exon_number "9";
Scaffold19	StringTie	transcript	11130415	11153662	.	+	.	gene_id "GBI_04338"; transcript_id "GBI_04338.2"; gene_name "GBI_04338"; oId "STRG.6055.2"; cmp_ref "GBI_04338-RA"; class_code "j"; tss_id "TSS11358";
Scaffold19	StringTie	exon	11130415	11130696	.	+	.	gene_id "GBI_04338"; transcript_id "GBI_04338.2"; exon_number "1";
Scaffold19	StringTie	exon	11136903	11137205	.	+	.	gene_id "GBI_04338"; transcript_id "GBI_04338.2"; exon_number "2";
Scaffold19	StringTie	exon	11137277	11137475	.	+	.	gene_id "GBI_04338"; transcript_id "GBI_04338.2"; exon_number "3";
Scaffold19	StringTie	exon	11137641	11137702	.	+	.	gene_id "GBI_04338"; transcript_id "GBI_04338.2"; exon_number "4";
Scaffold19	StringTie	exon	11138821	11138958	.	+	.	gene_id "GBI_04338"; transcript_id "GBI_04338.2"; exon_number "5";
Scaffold19	StringTie	exon	11144401	11144646	.	+	.	gene_id "GBI_04338"; transcript_id "GBI_04338.2"; exon_number "6";
Scaffold19	StringTie	exon	11147764	11147967	.	+	.	gene_id "GBI_04338"; transcript_id "GBI_04338.2"; exon_number "7";
Scaffold19	StringTie	exon	11148085	11148321	.	+	.	gene_id "GBI_04338"; transcript_id "GBI_04338.2"; exon_number "8";
Scaffold19	StringTie	exon	11153287	11153662	.	+	.	gene_id "GBI_04338"; transcript_id "GBI_04338.2"; exon_number "9";
Scaffold19	AGAT	transcript	11133515	11153662	.	+	.	gene_id "GBI_04338"; transcript_id "GBI_04338-RA"; Parent "GBI_04338"; gene_name "GBI_04338";
Scaffold19	maker	exon	11133515	11133994	.	+	.	gene_id "GBI_04338"; transcript_id "GBI_04338-RA"; Parent "GBI_04338-RA"; gene_name "GBI_04338";
Scaffold19	maker	exon	11136903	11137205	.	+	.	gene_id "GBI_04338"; transcript_id "GBI_04338-RA"; Parent "GBI_04338-RA"; gene_name "GBI_04338";
Scaffold19	maker	exon	11137277	11137475	.	+	.	gene_id "GBI_04338"; transcript_id "GBI_04338-RA"; Parent "GBI_04338-RA"; gene_name "GBI_04338";
Scaffold19	maker	exon	11137641	11137702	.	+	.	gene_id "GBI_04338"; transcript_id "GBI_04338-RA"; Parent "GBI_04338-RA"; gene_name "GBI_04338";
Scaffold19	maker	exon	11138821	11138958	.	+	.	gene_id "GBI_04338"; transcript_id "GBI_04338-RA"; Parent "GBI_04338-RA"; gene_name "GBI_04338";
Scaffold19	maker	exon	11144401	11144646	.	+	.	gene_id "GBI_04338"; transcript_id "GBI_04338-RA"; Parent "GBI_04338-RA"; gene_name "GBI_04338";
Scaffold19	maker	exon	11147764	11147967	.	+	.	gene_id "GBI_04338"; transcript_id "GBI_04338-RA"; Parent "GBI_04338-RA"; gene_name "GBI_04338";
Scaffold19	maker	exon	11148085	11148321	.	+	.	gene_id "GBI_04338"; transcript_id "GBI_04338-RA"; Parent "GBI_04338-RA"; gene_name "GBI_04338";
Scaffold19	maker	exon	11153287	11153662	.	+	.	gene_id "GBI_04338"; transcript_id "GBI_04338-RA"; Parent "GBI_04338-RA"; gene_name "GBI_04338";
Scaffold19	maker	CDS	11133935	11133994	.	+	0	gene_id "GBI_04338"; transcript_id "GBI_04338-RA"; Parent "GBI_04338-RA"; gene_name "GBI_04338";
Scaffold19	maker	CDS	11136903	11137205	.	+	0	gene_id "GBI_04338"; transcript_id "GBI_04338-RA"; Parent "GBI_04338-RA"; gene_name "GBI_04338";
Scaffold19	maker	CDS	11137277	11137475	.	+	0	gene_id "GBI_04338"; transcript_id "GBI_04338-RA"; Parent "GBI_04338-RA"; gene_name "GBI_04338";
Scaffold19	maker	CDS	11137641	11137702	.	+	2	gene_id "GBI_04338"; transcript_id "GBI_04338-RA"; Parent "GBI_04338-RA"; gene_name "GBI_04338";
```
